## Supplementary Data 1 for "Heart cockle shells transmit sunlight to photosymbiotic algae using bundled fiber optic cables and condensing lenses": Onebigonelittle-small_550nm_XZ_1B.txt (part 11 of 12)

```
 6.449011216034e-01 6.437194546112e-01 6.426947233379e-01 6.418941211757e-01 6.412255670005e-01 6.404766437472e-01 6.394906578746e-01 6.383185595837e-01 6.371701770218e-01 6.362182561286e-01 6.354638256631e-01 6.347670645380e-01 6.339617015777e-01 6.329575114923e-01 6.318060401490e-01 6.306825001313e-01 6.297526006817e-01 6.290216011468e-01 6.283214979086e-01 6.274577981273e-01 6.263692652972e-01 6.251672412435e-01 6.240472875827e-01 6.231491278716e-01 6.224434671082e-01 6.217363068853e-01 6.208235995877e-01 6.196629164929e-01 6.184082221331e-01 6.172803212842e-01 6.163962893299e-01 6.156970981173e-01 6.149882703824e-01 6.140678525362e-01 6.128786070359e-01 6.115691195201e-01 6.103972083599e-01 6.095205020526e-01 6.088630598571e-01 6.081663511131e-01 6.071963813083e-01 6.059255623231e-01 6.045655101939e-01 6.034081089235e-01 6.025856022808e-01 6.019548941760e-01 6.012145273786e-01 6.001559415425e-01 5.988273267877e-01 5.974839672098e-01 5.963854958107e-01 5.955998825637e-01 5.949556858355e-01 5.941715387589e-01 5.930707553099e-01 5.917290829561e-01 5.904100805724e-01 5.893613312837e-01 5.886200190826e-01 5.879903223297e-01 5.871866798633e-01 5.860565239043e-01 5.847083955245e-01 5.834354697359e-01 5.824747909723e-01 5.818114547656e-01 5.811944382135e-01 5.803470230810e-01 5.791819049333e-01 5.778659961954e-01 5.766867928865e-01 5.758218449368e-01 5.751924136148e-01 5.745376219594e-01 5.736359580729e-01 5.724687719940e-01 5.712171620427e-01 5.701169552757e-01 5.692853005504e-01 5.686348186153e-01 5.679441206806e-01 5.670375113792e-01 5.659086855601e-01 5.647094917338e-01 5.636401591217e-01 5.628124280577e-01 5.621705118658e-01 5.615203036594e-01 5.606711124709e-01 5.595810745092e-01 5.583906743463e-01 5.573281736854e-01 5.565470383373e-01 5.559968006073e-01 5.554370577615e-01 5.546151691347e-01 5.534808027659e-01 5.522435296994e-01 5.512137650054e-01 5.505506040872e-01 5.501157082467e-01 5.495648430597e-01 5.486331364799e-01 5.473729586240e-01 5.461216657812e-01 5.452152433929e-01 5.446978639887e-01 5.442839911939e-01 5.436012904330e-01 5.425072673931e-01 5.412113826110e-01 5.400927886518e-01 5.393699009535e-01 5.389246878978e-01 5.384219765732e-01 5.376008823037e-01 5.364761033078e-01 5.353093707901e-01 5.343829167619e-01 5.337731128205e-01 5.333007429627e-01 5.327024655512e-01 5.318417749333e-01 5.307944456772e-01 5.297739716342e-01 5.289638825785e-01 5.283742997675e-01 5.278459640265e-01 5.271890160043e-01 5.263321659741e-01 5.253618383159e-01 5.244434885959e-01 5.236984208678e-01 5.231051518696e-01 5.225271659473e-01 5.218360152201e-01 5.210082473480e-01 5.201277871616e-01 5.193088564769e-01 5.186143234486e-01 5.180090866139e-01 5.173983113403e-01 5.167111270969e-01 5.159482645389e-01 5.151618612926e-01 5.144162137322e-01 5.137463093656e-01 5.131310856028e-01 5.125146836912e-01 5.118556316847e-01 5.111503895302e-01 5.104279331803e-01 5.097312831954e-01 5.090875936196e-01 5.084819104880e-01 5.078748029222e-01 5.072403999885e-01 5.065817592397e-01 5.059193554536e-01 5.052804292829e-01 5.046761308536e-01 5.040916504391e-01 5.035041399906e-01 5.029045605128e-01 5.022982968729e-01 5.016951646762e-01 5.011111104058e-01 5.005489683378e-01 4.999953583255e-01 4.994377277815e-01 4.988767733443e-01 4.983176304582e-01 4.977704196782e-01 4.972420924312e-01 4.967257395902e-01 4.962087665066e-01 4.956896381722e-01 4.951758468718e-01 4.946747554133e-01 4.941878424207e-01 4.937114273853e-01 4.932370805791e-01 4.927613041779e-01 4.922920990128e-01 4.918357764382e-01 4.913912831099e-01 4.909543401522e-01 4.905209673383e-01 4.900870875539e-01 4.896590064859e-01 4.892437799527e-01 4.888407865797e-01 4.884448821622e-01 4.880526370233e-01 4.876613182056e-01 4.872743921162e-01 4.868968418764e-01 4.865319041544e-01 4.861738084954e-01 4.858203171276e-01 4.854717213248e-01 4.851275114997e-01 4.847916782737e-01 4.844653308176e-01 4.841470707704e-01 4.838333611846e-01 4.835256114350e-01 4.832257907764e-01 4.829334143545e-01 4.826490571670e-01 4.823730952663e-01 4.821025977722e-01 4.818373661706e-01 4.815795854476e-01 4.813304642461e-01 4.810898861395e-01 4.808572618717e-01 4.806316570761e-01 4.804100264790e-01 4.801966159123e-01 4.799928524814e-01 4.797977311665e-01 4.796100552986e-01 4.794288371374e-01 4.792527052891e-01 4.790828677566e-01 4.789257537549e-01 4.787775512048e-01 4.786358415869e-01 4.785004608057e-01 4.783696683664e-01 4.782466627109e-01 4.781358015830e-01 4.780345030436e-01 4.779367279066e-01 4.778431357953e-01 4.777567918042e-01 4.776785523455e-01 4.776103698813e-01 4.775490617730e-01 4.774897501369e-01 4.774361374874e-01 4.773928825586e-01 4.773575640795e-01 4.773291776761e-01 4.773077364621e-01 4.772905534697e-01 4.772802993312e-01 4.772828603072e-01 4.772911658889e-01 4.773044042798e-01 4.773252275066e-01 4.773532138098e-01 4.773888157557e-01 4.774328826138e-01 4.774816677625e-01 4.775338536349e-01 4.775961131419e-01 4.776660783221e-01 4.777402712975e-01 4.778212427103e-01 4.779062804616e-01 4.779962372093e-01 4.780966776775e-01 4.782048315704e-01 4.783169503768e-01 4.784348415997e-01 4.785596826386e-01 4.786893806995e-01 4.788275401107e-01 4.789728554503e-01 4.791220430107e-01 4.792790240562e-01 4.794433984202e-01 4.796115330959e-01 4.797848965861e-01 4.799652763333e-01 4.801497119328e-01 4.803403669416e-01 4.805379215886e-01 4.807385498082e-01 4.809456718031e-01 4.811596325700e-01 4.813782955804e-01 4.816015423814e-01 4.818297921203e-01 4.820613283603e-01 4.822987555429e-01 4.825442383936e-01 4.827943354718e-01 4.830483099830e-01 4.833067917530e-01 4.835668872478e-01 4.838309049388e-01 4.841010048461e-01 4.843761792897e-01 4.846569367478e-01 4.849430280715e-01 4.852310197326e-01 4.855209050754e-01 4.858141436955e-01 4.861116748796e-01 4.864146847254e-01 4.867238557106e-01 4.870363598098e-01 4.873503902512e-01 4.876664283102e-01 4.879834916869e-01 4.883032049353e-01 4.886294748797e-01 4.889617840910e-01 4.892962435631e-01 4.896331217066e-01 4.899688648084e-01 4.903058381504e-01 4.906490483408e-01 4.909962563979e-01 4.913468037722e-01 4.917004168966e-01 4.920530915267e-01 4.924059525874e-01 4.927619551753e-01 4.931212835316e-01 4.934828263348e-01 4.938492823459e-01 4.942144935958e-01 4.945795448866e-01 4.949465097947e-01 4.953140184429e-01 4.956843602467e-01 4.960581890406e-01 4.964312870117e-01 4.968036794475e-01 4.971773714494e-01 4.975503776831e-01 4.979256580870e-01 4.983030891224e-01 4.986787671883e-01 4.990544802071e-01 4.994302041010e-01 4.998050065339e-01 5.001818495605e-01 5.005583818361e-01 5.009328082844e-01 5.013071662212e-01 5.016803095550e-01 5.020526664476e-01 5.024254942687e-01 5.027966609122e-01 5.031660980969e-01 5.035354292596e-01 5.039027456608e-01 5.042674628823e-01 5.046326449925e-01 5.049949813730e-01 5.053560431886e-01 5.057163020837e-01 5.060724803565e-01 5.064272104964e-01 5.067800912122e-01 5.071297995428e-01 5.074780637044e-01 5.078240243469e-01 5.081658342003e-01 5.085059223254e-01 5.088430119003e-01 5.091759066841e-01 5.095066545305e-01 5.098336034454e-01 5.101568855432e-01 5.104781419995e-01 5.107938674162e-01 5.111060674254e-01 5.114147767726e-01 5.117187913288e-01 5.120195188749e-01 5.123159110222e-01 5.126065345748e-01 5.128935895224e-01 5.131764921780e-01 5.134538216315e-01 5.137266351253e-01 5.139941284543e-01 5.142558122802e-01 5.145141207382e-01 5.147669846944e-01 5.150128375622e-01 5.152545454332e-01 5.154890152557e-01 5.157183048802e-01 5.159423957095e-01 5.161592405714e-01 5.163714598747e-01 5.165767358730e-01 5.167744431878e-01 5.169666614699e-01 5.171513443042e-01 5.173292159638e-01 5.175025547562e-01 5.176673018995e-01 5.178244620474e-01 5.179749479094e-01 5.181171395792e-01 5.182525375402e-01 5.183816654283e-01 5.185015114542e-01 5.186147966443e-01 5.187190327731e-01 5.188144752747e-01 5.189030900692e-01 5.189833259363e-01 5.190550724486e-01 5.191187483154e-01 5.191725500133e-01 5.192178527412e-01 5.192548705986e-01 5.192821293957e-01 5.193014493344e-01 5.193119740538e-01 5.193114834943e-01 5.193032319890e-01 5.192847031883e-01 5.192564926511e-01 5.192198652960e-01 5.191717620090e-01 5.191151438607e-01 5.190485630805e-01 5.189709634382e-01 5.188836803250e-01 5.187858121176e-01 5.186782023463e-01 5.185605687197e-01 5.184315798360e-01 5.182917289144e-01 5.181415422281e-01 5.179805653811e-01 5.178087917507e-01 5.176258315237e-01 5.174311369518e-01 5.172255419832e-01 5.170091197098e-01 5.167810255397e-01 5.165424147057e-01 5.162913327103e-01 5.160283193938e-01 5.157549403213e-01 5.154690062810e-01 5.151716463404e-01 5.148630497231e-01 5.145407297793e-01 5.142069927163e-01 5.138613379097e-01 5.135034190492e-01 5.131336723751e-01 5.127511189501e-01 5.123546343594e-01 5.119467952990e-01 5.115261488458e-01 5.110925507017e-01 5.106477919671e-01 5.101869515450e-01 5.097151183564e-01 5.092300835975e-01 5.087311812650e-01 5.082208049698e-01 5.076958739555e-01 5.071568855069e-01 5.066064878823e-01 5.060413797534e-01 5.054635506767e-01 5.048730628614e-01 5.042669877992e-01 5.036496026130e-01 5.030172366345e-01 5.023714627682e-01 5.017130181769e-01 5.010391908797e-01 5.003523031959e-01 4.996511471377e-01 4.989355106079e-01 4.982077401537e-01 4.974640147803e-01 4.967063633644e-01 4.959354283888e-01 4.951494520263e-01 4.943505247992e-01 4.935369067598e-01 4.927076747834e-01 4.918663797680e-01 4.910096281433e-01 4.901387786680e-01 4.892539977079e-01 4.883529224398e-01 4.874394684266e-01 4.865109411123e-01 4.855675173688e-01 4.846109755648e-01 4.836387609454e-01 4.826521772382e-01 4.816519211616e-01 4.806358341336e-01 4.796074016190e-01 4.785625164322e-01 4.775034828041e-01 4.764310307477e-01 4.753421082731e-01 4.742405314348e-01 4.731236241299e-01 4.719915030021e-01 4.708463507365e-01 4.696856089865e-01 4.685108805327e-01 4.673221281174e-01 4.661177876174e-01 4.649013484101e-01 4.636684350309e-01 4.624214380268e-01 4.611611148961e-01 4.598853085484e-01 4.585963501328e-01 4.572923614228e-01 4.559740363099e-01 4.546428764797e-01 4.532957453045e-01 4.519359708934e-01 4.505627872025e-01 4.491738725142e-01 4.477733763109e-01 4.463574103880e-01 4.449275705562e-01 4.434857173203e-01 4.420279198384e-01 4.405590356041e-01 4.390750352086e-01 4.375778979836e-01 4.360682792059e-01 4.345439592823e-01 4.330074951360e-01 4.314580154735e-01 4.298952338501e-01 4.283209021396e-01 4.267322905464e-01 4.251316382152e-01 4.235190263563e-01 4.218931977087e-01 4.202561520829e-01 4.186054767331e-01 4.169435589115e-01 4.152699232763e-01 4.135833241137e-01 4.118864723611e-01 4.101776839957e-01 4.084572882493e-01 4.067262271798e-01 4.049829989293e-01 4.032302974432e-01 4.014664002414e-01 3.996910873899e-01 3.979067676388e-01 3.961109721317e-01 3.943055789110e-01 3.924903041836e-01 3.906645397471e-01 3.888306341560e-01 3.869859917362e-01 3.851326765397e-01 3.832709161329e-01 3.813997892114e-01 3.795215108888e-01 3.776335698721e-01 3.757376151138e-01 3.738349524098e-01 3.719236623992e-01 3.700057510385e-01 3.680802893037e-01 3.661478208218e-01 3.642091228278e-01 3.622635780455e-01 3.603129476429e-01 3.583557550070e-01 3.563936036752e-01 3.544265783231e-01 3.524537851939e-01 3.504778098866e-01 3.484967268190e-01 3.465122138634e-01 3.445241090937e-01 3.425322405097e-01 3.405376721623e-01 3.385403229786e-01 3.365410015672e-01 3.345399532975e-01 3.325371029625e-01 3.305335140576e-01 3.285291863391e-01 3.265245313914e-01 3.245208301267e-01 3.225167836144e-01 3.205149728329e-01 3.185135131853e-01 3.165142838396e-01 3.145177162160e-01 3.125234121626e-01 3.105329151217e-01 3.085462044422e-01 3.065639803270e-01 3.045868107898e-01 3.026145310820e-01 3.006490452858e-01 2.986891929778e-01 2.967374300186e-01 2.947923676816e-01 2.928557104817e-01 2.909280823575e-01 2.890095182091e-01 2.871011408110e-01 2.852035259056e-01 2.833171406251e-01 2.814430658626e-01 2.795814533231e-01 2.777334162891e-01 2.758990072981e-01 2.740796506526e-01 2.722763862472e-01 2.704883029670e-01 2.687179866005e-01 2.669651258991e-01 2.652301005551e-01 2.635151294383e-01 2.618191838497e-01 2.601446593927e-01 2.584917273428e-01 2.568610218735e-01 2.552543029096e-01 2.536701696607e-01 2.521128585265e-01 2.505798391387e-01 2.490743295342e-01 2.475959185029e-01 2.461454750482e-01 2.447244610795e-01 2.433329502015e-01 2.419731317830e-01 2.406445805350e-01 2.393478441998e-01 2.380857690743e-01 2.368565392949e-01 2.356640468895e-01 2.345060389358e-01 2.333852872163e-01 2.323027063460e-01 2.312570462411e-01 2.302522902208e-01 2.292853156327e-01 2.283604362676e-01 2.274758779791e-01 2.266331531510e-01 2.258344162899e-01 2.250769598284e-01 2.243653801667e-01 2.236970658208e-01 2.230740216127e-01 2.224970171337e-01 2.219646383967e-01 2.214809123540e-01 2.210418968027e-01 2.206517697191e-01 2.203086020594e-01 2.200123991035e-01 2.197663845723e-01 2.195655060698e-01 2.194168835483e-01 2.193135892972e-01 2.192601161056e-01 2.192560420630e-01 2.192984015283e-01 2.193922269143e-01 2.195310837511e-01 2.197205625040e-01 2.199571354483e-01 2.202407495338e-01 2.205740451497e-01 2.209505254574e-01 2.213771775011e-01 2.218474986651e-01 2.223645248321e-01 2.229276461645e-01 2.235320669893e-01 2.241850392125e-01 2.248764956422e-01 2.256142983585e-01 2.263926082194e-01 2.272111989314e-01 2.280732743995e-01 2.289699389108e-01 2.299107090073e-01 2.308855922850e-01 2.318990307672e-01 2.329504707819e-01 2.340327040049e-01 2.351556950001e-01 2.363052828582e-01 2.374933078266e-01 2.387096096332e-01 2.399564557698e-01 2.412364154057e-01 2.425386383704e-01 2.438763686537e-01 2.452337779651e-01 2.466212866332e-01 2.480332957919e-01 2.494645395727e-01 2.509263609346e-01 2.524010399383e-01 2.539040087184e-01 2.554219398997e-01 2.569594693055e-01 2.585188890440e-01 2.600866810161e-01 2.616800571315e-01 2.632793814443e-01 2.648989698868e-01 2.665297620054e-01 2.681694268625e-01 2.698270326117e-01 2.714856772323e-01 2.731630034632e-01 2.748412412742e-01 2.765299831964e-01 2.782280339294e-01 2.799235479687e-01 2.816350535446e-01 2.833384739551e-01 2.850547995245e-01 2.867685327119e-01 2.884816393193e-01 2.902037946927e-01 2.919141692458e-01 2.936356039944e-01 2.953449217904e-01 2.970576839691e-01 2.987668969365e-01 3.004660947803e-01 3.021711472680e-01 3.038579646655e-01 3.055491958802e-01 3.072275658487e-01 3.088978961045e-01 3.105667844337e-01 3.122145606913e-01 3.138669148618e-01 3.154964849707e-01 3.171221857927e-01 3.187360964849e-01 3.203310402786e-01 3.219247312259e-01 3.234919476009e-01 3.250562059919e-01 3.265992007119e-01 3.281267827224e-01 3.296456414982e-01 3.311360628440e-01 3.326238396418e-01 3.340822999175e-01 3.355300860786e-01 3.369594942518e-01 3.383633414063e-01 3.397593498749e-01 3.411224360042e-01 3.424771707658e-01 3.438048099188e-01 3.451105986266e-01 3.464020648408e-01 3.476603955280e-01 3.489091021364e-01 3.501248616615e-01 3.513232579170e-01 3.524993760363e-01 3.536452633280e-01 3.547787156147e-01 3.558754002971e-01 3.569584091793e-01 3.580106346234e-01 3.590371312981e-01 3.600460120999e-01 3.610177211055e-01 3.619766314415e-01 3.628994246489e-01 3.638015103533e-01 3.646791156610e-01 3.655233120941e-01 3.663528150575e-01 3.671432037343e-01 3.679175187230e-01 3.686609193403e-01 3.693760205313e-01 3.700720962180e-01 3.707309722469e-01 3.713742622982e-01 3.719824004606e-01 3.725685118060e-01 3.731300365588e-01 3.736586011099e-01 3.741714615526e-01 3.746482209030e-01 3.751071034706e-01 3.755380526976e-01 3.759411069254e-01 3.763261141422e-01 3.766777356109e-01 3.770145124199e-01 3.773201654406e-01 3.776040629460e-01 3.778684715886e-01 3.781026063984e-01 3.783239143067e-01 3.785144605695e-01 3.786896122727e-01 3.788433853574e-01 3.789734438945e-01 3.790906277226e-01 3.791807940670e-01 3.792596961159e-01 3.793161238918e-01 3.793563817149e-01 3.793841199250e-01 3.793888498601e-01 3.793873237500e-01 3.793643896280e-01 3.793330648057e-01 3.792889324480e-01 3.792302999809e-01 3.791668702434e-01 3.790871581221e-01 3.790054319877e-01 3.789120070462e-01 3.788129051248e-01 3.787104097574e-01 3.785982017557e-01 3.784886489163e-01 3.783713332331e-01 3.782558383391e-01 3.781400619974e-01 3.780224619049e-01 3.779119884036e-01 3.777992315165e-01 3.776966186111e-01 3.775967091446e-01 3.775037691900e-01 3.774216014542e-01 3.773442113530e-01 3.772829524749e-01 3.772293022425e-01 3.771911798149e-01 3.771666879061e-01 3.771560805383e-01 3.771657703289e-01 3.771894362095e-01 3.772360719569e-01 3.773015358493e-01 3.773888563387e-01 3.775009133488e-01 3.776345223731e-01 3.777966663421e-01 3.779818004105e-01 3.781969096969e-01 3.784388036033e-01 3.787108458021e-01 3.790141880703e-01 3.793464699123e-01 3.797153796863e-01 3.801132092658e-01 3.805484649558e-01 3.810174234781e-01 3.815215441602e-01 3.820647268150e-01 3.826408865369e-01 3.832592077490e-01 3.839112788453e-01 3.846042252337e-01 3.853359459493e-01 3.861046088199e-01 3.869159888415e-01 3.877622940245e-01 3.886521322937e-01 3.895800175832e-01 3.905468154342e-01 3.915553899509e-01 3.925992833239e-01 3.936869175825e-01 3.948090807053e-01 3.959710147795e-01 3.971710917665e-01 3.984052051248e-01 3.996796322349e-01 4.009847092058e-01 4.023285534548e-01 4.037044609869e-01 4.051117723704e-01 4.065538604943e-01 4.080229002475e-01 4.095257088986e-01 4.110534098132e-01 4.126096249675e-01 4.141921604937e-01 4.157952617868e-01 4.174251510568e-01 4.190723104205e-01 4.207426246267e-01 4.224280433523e-01 4.241299809079e-01 4.258484572374e-01 4.275766272470e-01 4.293186905130e-01 4.310672692492e-01 4.328248927975e-01 4.345881862819e-01 4.363532880486e-01 4.381215434955e-01 4.398874458456e-01 4.416530341006e-01 4.434122889133e-01 4.451660417708e-01 4.469111298173e-01 4.486449520668e-01 4.503684233986e-01 4.520751185915e-01 4.537675465415e-01 4.554406982877e-01 4.570936491524e-01 4.587248976737e-01 4.603309324479e-01 4.619125435388e-01 4.634641272155e-01 4.649880754318e-01 4.664790933433e-01 4.679371204567e-01 4.693607246660e-01 4.707467132470e-01 4.720958824741e-01 4.734042586583e-01 4.746728992323e-01 4.758982002291e-01 4.770794781811e-01 4.782169800791e-01 4.793062510234e-01 4.803501462560e-01 4.813436719673e-01 4.822893931434e-01 4.831840578259e-01 4.840272446554e-01 4.848203606996e-01 4.855595305018e-01 4.862483822907e-01 4.868825498345e-01 4.874646216907e-01 4.879942635415e-01 4.884695210656e-01 4.888938979366e-01 4.892637514787e-01 4.895830109572e-01 4.898499137197e-01 4.900652515224e-01 4.902316745881e-01 4.903481000941e-01 4.904181968456e-01 4.904398928685e-01 4.904182569747e-01 4.903519810171e-01 4.902443398392e-01 4.900977818925e-01 4.899117040522e-01 4.896923662453e-01 4.894377115217e-01 4.891543662989e-01 4.888424084323e-01 4.885042659466e-01 4.881471767104e-01 4.877680849711e-01 4.873770615401e-01 4.869719437330e-01 4.865597645966e-01 4.861450832023e-01 4.857280735584e-01 4.853179402126e-01 4.849139189758e-01 4.845251423272e-01 4.841531580547e-01 4.838028095829e-01 4.834826145611e-01 4.831918970945e-01 4.829417917730e-01 4.827313864153e-01 4.825719013994e-01 4.824660967042e-01 4.824170545593e-01 4.824365444854e-01 4.825222862273e-01 4.826876966631e-01 4.829326717869e-01 4.832643222808e-01 4.836905280883e-01 4.842109803417e-01 4.848389652775e-01 4.855720281741e-01 4.864197674485e-01 4.873865111696e-01 4.884735338372e-01 4.896919196547e-01 4.910371542409e-01 4.925203821747e-01 4.941412565032e-01 4.959019355416e-01 4.978098369339e-01 4.998607247247e-01 5.020622763984e-01 5.044111918518e-01 5.069102909150e-01 5.095596757762e-01 5.123576942903e-01 5.153061819556e-01 5.183998947273e-01 5.216397235612e-01 5.250203942669e-01 5.285400572913e-01 5.321946325541e-01 5.359776427339e-01 5.398867125259e-01 5.439115406211e-01 5.480492177206e-01 5.522913017262e-01 5.566287261042e-01 5.610555947252e-01 5.655589044809e-01 5.701342354765e-01 5.747659628703e-01 5.794475633595e-01 5.841660909494e-01 5.889101397783e-01 5.936687265414e-01 5.984274888613e-01 6.031754726835e-01 6.078987518574e-01 6.125851329395e-01 6.172205597216e-01 6.217911875976e-01 6.262849373925e-01 6.306854017626e-01 6.349815225860e-01 6.391567854891e-01 6.432006358793e-01 6.470989397920e-01 6.508368135490e-01 6.544039780618e-01 6.577850121320e-01 6.609719700371e-01 6.639497974083e-01 6.667089641153e-01 6.692414263043e-01 6.715337302921e-01 6.735816979821e-01 6.753745212232e-01 6.769073248056e-01 6.781748459934e-01 6.791697178670e-01 6.798952185349e-01 6.803421803960e-01 6.805163053686e-01 6.804169536181e-01 6.800451009173e-01 6.794098533378e-01 6.785132941878e-01 6.773667048755e-01 6.759799663070e-01 6.743629157621e-01 6.725331306102e-01 6.705040714777e-01 6.682962139932e-01 6.659285078763e-01 6.634243091054e-01 6.608072711427e-01 6.581054338108e-01 6.553458192820e-01 6.525587074634e-01 6.497779248655e-01 6.470337465591e-01 6.443632434991e-01 6.417997537514e-01 6.393803123935e-01 6.371411241682e-01 6.351162692879e-01 6.333439904347e-01 6.318561935407e-01 6.306878639006e-01 6.298683073315e-01 6.294246565565e-01 6.293854815417e-01 6.297696635974e-01 6.305972796533e-01 6.318799920402e-01 6.336290171667e-01 6.358479548155e-01 6.385361952396e-01 6.416885459217e-01 6.452948900920e-01 6.493405880020e-01 6.538067705418e-01 6.586695382107e-01 6.639015820929e-01 6.694719309135e-01 6.753475096861e-01 6.814914191235e-01 6.878669399568e-01 6.944325581658e-01 7.011479166391e-01 7.079720223746e-01 7.148617585891e-01 7.217782335742e-01 7.286772153166e-01 7.355205849171e-01 7.422688639251e-01 7.488855443328e-01 7.553358362636e-01 7.615836273554e-01 7.676002910175e-01 7.733556276708e-01 7.788243331986e-01 7.839817148263e-01 7.888063152833e-01 7.932808841799e-01 7.973879112882e-01 8.011158685099e-01 8.044540927663e-01 8.073947359225e-01 8.099347412845e-01 8.120690640348e-01 8.138021814981e-01 8.151348348899e-01 8.160720810342e-01 8.166240040563e-01 8.167985823796e-01 8.166101473627e-01 8.160713699435e-01 8.151981585957e-01 8.140093400178e-01 8.125230783637e-01 8.107598569110e-01 8.087413887353e-01 8.064902799807e-01 8.040315651530e-01 8.013878100371e-01 7.985847327151e-01 7.956478040295e-01 7.926005792592e-01 7.894722039940e-01 7.862842944620e-01 7.830639672357e-01 7.798354603023e-01 7.766217457194e-01 7.734472253030e-01 7.703339154085e-01 7.673036765180e-01 7.643761829076e-01 7.615688945059e-01 7.589025827927e-01 7.563899246364e-01 7.540484205567e-01 7.518892250927e-01 7.499214080014e-01 7.481578059920e-01 7.466018552751e-01 7.452608309977e-01 7.441369827219e-01 7.432309323755e-01 7.425451274238e-01 7.420724934413e-01 7.418128821641e-01 7.417598006169e-01 7.419046189187e-01 7.422424625089e-01 7.427610676189e-01 7.434523140964e-01 7.443049383162e-01 7.453083152991e-01 7.464517105881e-01 7.477247363765e-01 7.491160994814e-01 7.506163477910e-01 7.522182081403e-01 7.539114920006e-01 7.556911667961e-01 7.575507621448e-01 7.594875796040e-01 7.614986730671e-01 7.635822143126e-01 7.657409865016e-01 7.679734578605e-01 7.702851391521e-01 7.726815507382e-01 7.751659160246e-01 7.777480595167e-01 7.804349022104e-01 7.832362274665e-01 7.861632825333e-01 7.892269215958e-01 7.924419683649e-01 7.958189422715e-01 7.993755311477e-01 8.031285354633e-01 8.070934027703e-01 8.112920944169e-01 8.157427883453e-01 8.204701743075e-01 8.254976203580e-01 8.308501376282e-01 8.365550414202e-01 8.426407184100e-01 8.491367525798e-01 8.560700805801e-01 8.634707704916e-01 8.713649178701e-01 8.797766057581e-01 8.887292371975e-01 8.982353867933e-01 9.083096187756e-01 9.189535309665e-01 9.301642693992e-01 9.419280977526e-01 9.542222531244e-01 9.670139955870e-01 9.802587774198e-01 9.939025541939e-01 1.007878680981e+00 1.022114020558e+00 1.036522270445e+00 1.051010070668e+00 1.065481281811e+00 1.079827856174e+00 1.093943985803e+00 1.107720312285e+00 1.121047426671e+00 1.133822831140e+00 1.145940586528e+00 1.157309661233e+00 1.167846094788e+00 1.177472223946e+00 1.186128980900e+00 1.193766351945e+00 1.200353102319e+00 1.205870372474e+00 1.210318577023e+00 1.213715319948e+00 1.216092664961e+00 1.217501951813e+00 1.218007857194e+00 1.217689713406e+00 1.216640021060e+00 1.214957931526e+00 1.212755977842e+00 1.210143182402e+00 1.207237474294e+00 1.204149566538e+00 1.200985773140e+00 1.197846587337e+00 1.194813920350e+00 1.191964039909e+00 1.189349889094e+00 1.187006071668e+00 1.184955387420e+00 1.183190676121e+00 1.181696709085e+00 1.180434198047e+00 1.179350136674e+00 1.178384202921e+00 1.177458488390e+00 1.176497382003e+00 1.175419587663e+00 1.174142306737e+00 1.172595493150e+00 1.170708379589e+00 1.168430101682e+00 1.165720403657e+00 1.162553349039e+00 1.158929481387e+00 1.154861393892e+00 1.150390317860e+00 1.145574293253e+00 1.140495186609e+00 1.135257755125e+00 1.129981757257e+00 1.124808808542e+00 1.119888017219e+00 1.115382752774e+00 1.111460236192e+00 1.108276657369e+00 1.105998989847e+00 1.104758959919e+00 1.104681253663e+00 1.105866993027e+00 1.108371033788e+00 1.112240443602e+00 1.117465952305e+00 1.124018952341e+00 1.131844340344e+00 1.140842527544e+00 1.150925031572e+00 1.158150294321e+00 1.164039666801e+00 1.170273364729e+00 1.178583427585e+00 1.189833746856e+00 1.203550894672e+00 1.218138185265e+00 1.231691613308e+00 1.242957622239e+00 1.251916182757e+00 1.259741500040e+00 1.268208347939e+00 1.278762455178e+00 1.291726500690e+00 1.306125834174e+00 1.320181092856e+00 1.332163987876e+00 1.341223424516e+00 1.347779077978e+00 1.353264589700e+00 1.359360558583e+00 1.367136855079e+00 1.376459949240e+00 1.386002856050e+00 1.393895094655e+00 1.398631407465e+00 1.399745618561e+00 1.398013117891e+00 1.395086528538e+00 1.392655092580e+00 1.391596302309e+00 1.391557385694e+00 1.391151238713e+00 1.388653719122e+00 1.382904285952e+00 1.373923225217e+00 1.362922179277e+00 1.351777245980e+00 1.342169419880e+00 1.334767778278e+00 1.328918709009e+00 1.323051011502e+00 1.315517253248e+00 1.305427657731e+00 1.293153846263e+00 1.280207181554e+00 1.268496556295e+00 1.259405572885e+00 1.253129282081e+00 1.248587028921e+00 1.243995759448e+00 1.237843391595e+00 1.229680279282e+00 1.220354917439e+00 1.211639347104e+00 1.205371731946e+00 1.202495634304e+00 1.202559427530e+00 1.203950888639e+00 1.204689634888e+00 1.203376255819e+00 1.199846647318e+00 1.195178057620e+00 1.191081825890e+00 1.188997196817e+00 1.189297385810e+00 1.191031630261e+00 1.192383080611e+00 1.191568777533e+00 1.187669939429e+00 1.181045914852e+00 1.173159796841e+00 1.165828074308e+00 1.160288297989e+00 1.156557141375e+00 1.153387049960e+00 1.148852654487e+00 1.141264918421e+00 1.129952043841e+00 1.115524997138e+00 1.099604314472e+00 1.084121764717e+00 1.070516309295e+00 1.059267307860e+00 1.050031123818e+00 1.042227285453e+00 1.035727347733e+00 1.031231002481e+00 1.030006606661e+00 1.032648464532e+00 9.780810522964e-01 9.555013308835e-01 9.363521838085e-01 9.069081310211e-01 8.844001151523e-01 8.867287352619e-01 9.186312972689e-01 9.663160324239e-01 1.006663069146e+00 1.020572682342e+00 1.001626406967e+00 9.593820406352e-01 9.174623887802e-01 9.032970534170e-01 9.294484255292e-01 9.830159635196e-01 1.036657657755e+00 1.066794560823e+00 1.063514336428e+00 1.032421818106e+00 9.917273253352e-01 9.643455511867e-01 9.654882707825e-01 9.930117753575e-01 1.030262779137e+00 1.057705258780e+00 1.062072110383e+00 1.039874339108e+00 9.974215827372e-01 9.493220754594e-01 9.146474051708e-01 9.089462887971e-01 9.344939875324e-01 9.774863246893e-01 1.015796815215e+00 1.029373434164e+00 1.007324740368e+00 9.517220665455e-01 8.790611867652e-01 8.176310378219e-01 7.948720259635e-01 8.163399015347e-01 8.596555078849e-01 8.934138955872e-01 8.964952286169e-01 8.652398625079e-01 8.133024870176e-01 7.660998886110e-01 7.472909612600e-01 7.611890538280e-01 7.899328034979e-01 8.099985772520e-01 8.078530261471e-01 7.851922226448e-01 7.563906987872e-01 7.401508211989e-01 7.472493831170e-01 7.731938622649e-01 8.036538838450e-01 8.254150340806e-01 8.327302546516e-01 8.274465057791e-01 8.158899725598e-01 8.051508972435e-01 8.005239046802e-01 8.048468015616e-01 8.185418206476e-01 8.393387810903e-01 8.619064089492e-01 8.789176108805e-01 8.840646204788e-01 8.756675745953e-01 8.589788399099e-01 8.448296959057e-01 8.436022201552e-01 8.573428074243e-01 8.772480227960e-01 8.898191356323e-01 8.860187223855e-01 8.673239302926e-01 8.457801199279e-01 8.369563695504e-01 8.479642504047e-01 8.703867821795e-01 8.863651209401e-01 8.812469366293e-01 8.529527034808e-01 8.146360072455e-01 7.891750934243e-01 7.939016717159e-01 8.249747274228e-01 8.600986091594e-01 8.758009358564e-01 8.610386648039e-01 8.218077681210e-01 7.786758556091e-01 7.561275736617e-01 7.647630870892e-01 7.922722616983e-01 8.151352368804e-01 8.161377802204e-01 7.928748876794e-01 7.573440127548e-01 7.288764709971e-01 7.213781174882e-01 7.330640380159e-01 7.510555206968e-01
 6.401559110835e-01 6.389705637710e-01 6.379445733155e-01 6.371395616769e-01 6.364604813713e-01 6.356997778829e-01 6.347053135016e-01 6.335284117876e-01 6.323775486158e-01 6.314248190043e-01 6.306679102428e-01 6.299631409111e-01 6.291451184696e-01 6.281304210765e-01 6.269743567255e-01 6.258509588363e-01 6.249218375197e-01 6.241887639611e-01 6.234820634886e-01 6.226077519320e-01 6.215090987955e-01 6.203021252943e-01 6.191834203134e-01 6.182872353569e-01 6.175793971245e-01 6.168656274824e-01 6.159450102659e-01 6.147779865650e-01 6.135210843356e-01 6.123935624375e-01 6.115111756644e-01 6.108100370819e-01 6.100952900735e-01 6.091689076213e-01 6.079761838019e-01 6.066668838916e-01 6.054967969899e-01 6.046213017771e-01 6.039613255073e-01 6.032608398781e-01 6.022862541823e-01 6.010147804614e-01 5.996574406939e-01 5.985030143949e-01 5.976806207034e-01 5.970488100199e-01 5.963061865748e-01 5.952475075470e-01 5.939204710412e-01 5.925787461348e-01 5.914825890776e-01 5.906988082577e-01 5.900558166628e-01 5.892724636630e-01 5.881726652080e-01 5.868305013787e-01 5.855134777924e-01 5.844693292033e-01 5.837344027617e-01 5.831078322437e-01 5.823037009859e-01 5.811722034178e-01 5.798256122089e-01 5.785598121600e-01 5.776091112468e-01 5.769526285745e-01 5.763381401333e-01 5.754899366780e-01 5.743274877435e-01 5.730195381871e-01 5.718520287891e-01 5.709973673936e-01 5.703744966799e-01 5.697239094066e-01 5.688269069726e-01 5.676668373697e-01 5.664252704677e-01 5.653362992312e-01 5.645149945424e-01 5.638736438720e-01 5.631923736808e-01 5.622924709983e-01 5.611698242071e-01 5.599785332964e-01 5.589202104029e-01 5.581073720505e-01 5.574793832711e-01 5.568376667287e-01 5.559924032530e-01 5.549054949744e-01 5.537254798518e-01 5.526810934027e-01 5.519191547682e-01 5.513825589238e-01 5.508273759694e-01 5.500082611658e-01 5.488824731263e-01 5.476640224770e-01 5.466579620137e-01 5.460140072881e-01 5.455892993023e-01 5.450441826116e-01 5.441214555976e-01 5.428787932482e-01 5.416509357321e-01 5.407675349075e-01 5.402670542696e-01 5.398645631841e-01 5.391922969508e-01 5.381130813551e-01 5.368371751627e-01 5.357411384329e-01 5.350402207568e-01 5.346125448345e-01 5.341241207829e-01 5.333164751612e-01 5.322084766508e-01 5.310625001062e-01 5.301605678736e-01 5.295732739281e-01 5.291205800096e-01 5.285388157853e-01 5.276948050307e-01 5.266674111776e-01 5.256715562464e-01 5.248869194777e-01 5.243214074851e-01 5.238144867873e-01 5.231774676087e-01 5.223413071307e-01 5.213940680938e-01 5.205016611146e-01 5.197819071594e-01 5.192139081414e-01 5.186605528779e-01 5.179923933013e-01 5.171881892102e-01 5.163321779762e-01 5.155393594442e-01 5.148722564293e-01 5.142944021093e-01 5.137104849356e-01 5.130494179533e-01 5.123117013378e-01 5.115527832302e-01 5.108353745860e-01 5.101938239864e-01 5.096078166683e-01 5.090208382792e-01 5.083904283294e-01 5.077140529746e-01 5.070202583470e-01 5.063529807272e-01 5.057391026421e-01 5.051646337830e-01 5.045891165502e-01 5.039862702522e-01 5.033577620857e-01 5.027261497150e-01 5.021180073550e-01 5.015456930231e-01 5.009942060986e-01 5.004398779494e-01 4.998737289246e-01 4.992998865184e-01 4.987293357670e-01 4.981777388896e-01 4.976490897246e-01 4.971305171607e-01 4.966077587042e-01 4.960813237770e-01 4.955566265051e-01 4.950435424453e-01 4.945497523790e-01 4.940690716891e-01 4.935884358862e-01 4.931053946532e-01 4.926274315326e-01 4.921621563224e-01 4.917117990799e-01 4.912722797247e-01 4.908353974145e-01 4.903972736719e-01 4.899650088384e-01 4.895458484058e-01 4.891392508801e-01 4.887412555593e-01 4.883464579133e-01 4.879514156438e-01 4.875619141073e-01 4.871849753469e-01 4.868210236299e-01 4.864652771281e-01 4.861125984177e-01 4.857615727171e-01 4.854139455047e-01 4.850759754204e-01 4.847513274500e-01 4.844338618009e-01 4.841210909370e-01 4.838124412475e-01 4.835086485291e-01 4.832127801157e-01 4.829274009221e-01 4.826495835972e-01 4.823771420197e-01 4.821095173785e-01 4.818502735118e-01 4.815981788183e-01 4.813548994682e-01 4.811199528486e-01 4.808899980037e-01 4.806652405751e-01 4.804486232402e-01 4.802402381098e-01 4.800407880956e-01 4.798491623971e-01 4.796645568249e-01 4.794835800627e-01 4.793108894369e-01 4.791485788778e-01 4.789942346931e-01 4.788476818991e-01 4.787074450200e-01 4.785718572405e-01 4.784428848399e-01 4.783259025764e-01 4.782185390533e-01 4.781172850751e-01 4.780219252880e-01 4.779317669937e-01 4.778487046147e-01 4.777777478116e-01 4.777159487594e-01 4.776581687789e-01 4.776040035678e-01 4.775573662347e-01 4.775183241989e-01 4.774891863807e-01 4.774665949881e-01 4.774462478815e-01 4.774313717687e-01 4.774255969214e-01 4.774287523788e-01 4.774383160577e-01 4.774546069865e-01 4.774745239435e-01 4.775016902852e-01 4.775402596058e-01 4.775858212581e-01 4.776352342348e-01 4.776920028067e-01 4.777558451391e-01 4.778265973081e-01 4.779057553357e-01 4.779892638469e-01 4.780766315481e-01 4.781722029934e-01 4.782763153699e-01 4.783843880469e-01 4.784979249476e-01 4.786162180463e-01 4.787385263871e-01 4.788706638238e-01 4.790111288852e-01 4.791540134100e-01 4.793028201060e-01 4.794582923277e-01 4.796181125124e-01 4.797858133845e-01 4.799599878269e-01 4.801380845452e-01 4.803235760438e-01 4.805159305887e-01 4.807117468164e-01 4.809121276379e-01 4.811187195390e-01 4.813291591722e-01 4.815453782599e-01 4.817680482174e-01 4.819931176787e-01 4.822241048462e-01 4.824615090408e-01 4.827031534629e-01 4.829490837302e-01 4.831994036333e-01 4.834520758351e-01 4.837103149251e-01 4.839757719235e-01 4.842458553487e-01 4.845189654752e-01 4.847957927585e-01 4.850741849697e-01 4.853555738407e-01 4.856424933511e-01 4.859335827741e-01 4.862299223677e-01 4.865308930224e-01 4.868336934172e-01 4.871369026771e-01 4.874435252580e-01 4.877535742551e-01 4.880684687084e-01 4.883887237149e-01 4.887117972160e-01 4.890359185016e-01 4.893610172048e-01 4.896873064544e-01 4.900143970830e-01 4.903480223874e-01 4.906868678008e-01 4.910273590246e-01 4.913694689603e-01 4.917099524290e-01 4.920506518514e-01 4.923968906823e-01 4.927466275052e-01 4.930990999630e-01 4.934536126182e-01 4.938069196450e-01 4.941590056248e-01 4.945141429554e-01 4.948713377485e-01 4.952309420018e-01 4.955935845943e-01 4.959549890614e-01 4.963149674159e-01 4.966766496591e-01 4.970380457067e-01 4.974012124476e-01 4.977671989084e-01 4.981317333862e-01 4.984950868606e-01 4.988589179021e-01 4.992209979830e-01 4.995846105241e-01 4.999497535106e-01 5.003121494261e-01 5.006739538040e-01 5.010354828774e-01 5.013945907608e-01 5.017553193990e-01 5.021148731193e-01 5.024713168084e-01 5.028270908144e-01 5.031809299904e-01 5.035327163344e-01 5.038850926040e-01 5.042344603934e-01 5.045812045644e-01 5.049273893233e-01 5.052702461295e-01 5.056106463868e-01 5.059497518280e-01 5.062857259575e-01 5.066193061088e-01 5.069515191619e-01 5.072789901239e-01 5.076036942180e-01 5.079264687077e-01 5.082448379392e-01 5.085606794326e-01 5.088736693278e-01 5.091822452540e-01 5.094874603936e-01 5.097896136079e-01 5.100861650185e-01 5.103798799327e-01 5.106694219987e-01 5.109540124545e-01 5.112358276675e-01 5.115120352397e-01 5.117825791865e-01 5.120501909393e-01 5.123115253531e-01 5.125687140095e-01 5.128213461680e-01 5.130666824273e-01 5.133080058534e-01 5.135446126992e-01 5.137747237351e-01 5.139995588204e-01 5.142182449863e-01 5.144301904241e-01 5.146382120379e-01 5.148396549846e-01 5.150338732950e-01 5.152226805286e-01 5.154039491801e-01 5.155787579951e-01 5.157477394834e-01 5.159092401685e-01 5.160642770211e-01 5.162125372912e-01 5.163524458888e-01 5.164851585970e-01 5.166107886605e-01 5.167283884408e-01 5.168401101675e-01 5.169435739151e-01 5.170378980257e-01 5.171256367209e-01 5.172035019849e-01 5.172739843396e-01 5.173378002499e-01 5.173915906524e-01 5.174376441623e-01 5.174745588169e-01 5.175017647288e-01 5.175212821972e-01 5.175319507820e-01 5.175329918115e-01 5.175257961542e-01 5.175078995088e-01 5.174801673247e-01 5.174441945342e-01 5.173981439335e-01 5.173429365035e-01 5.172781436878e-01 5.172016643301e-01 5.171169029795e-01 5.170215247533e-01 5.169156845071e-01 5.168001971027e-01 5.166738483852e-01 5.165368545173e-01 5.163903706485e-01 5.162316247303e-01 5.160630266738e-01 5.158835232767e-01 5.156926572129e-01 5.154918472830e-01 5.152794847121e-01 5.150549204686e-01 5.148198735634e-01 5.145734091522e-01 5.143154312143e-01 5.140463025275e-01 5.137642843866e-01 5.134704698077e-01 5.131663537630e-01 5.128492649806e-01 5.125210911722e-01 5.121806852249e-01 5.118268993726e-01 5.114627067035e-01 5.110857731622e-01 5.106964192920e-01 5.102954820045e-01 5.098807884008e-01 5.094533940160e-01 5.090144533410e-01 5.085621900465e-01 5.080979802426e-01 5.076201520392e-01 5.071282961293e-01 5.066250969207e-01 5.061076489173e-01 5.055779743301e-01 5.050356689355e-01 5.044783917390e-01 5.039080578475e-01 5.033253509424e-01 5.027277405938e-01 5.021186791794e-01 5.014945265465e-01 5.008561487855e-01 5.002060909213e-01 4.995409547380e-01 4.988625965574e-01 4.981715437919e-01 4.974643638434e-01 4.967459504559e-01 4.960120548572e-01 4.952644258233e-01 4.945043690954e-01 4.937279252204e-01 4.929389279923e-01 4.921356004631e-01 4.913164934548e-01 4.904858851169e-01 4.896393869694e-01 4.887780911064e-01 4.879039018077e-01 4.870143959365e-01 4.861117218870e-01 4.851941366890e-01 4.842610450738e-01 4.833157629763e-01 4.823553471161e-01 4.813792909409e-01 4.803908538150e-01 4.793854773786e-01 4.783676669012e-01 4.773351680283e-01 4.762871264840e-01 4.752266276011e-01 4.741496780646e-01 4.730589440358e-01 4.719546141798e-01 4.708341661410e-01 4.697015666072e-01 4.685533130667e-01 4.673900326794e-01 4.662138159401e-01 4.650215907508e-01 4.638161690537e-01 4.625962190656e-01 4.613608464457e-01 4.601127112634e-01 4.588493339089e-01 4.575723207297e-01 4.562811389571e-01 4.549748344807e-01 4.536562257738e-01 4.523224174620e-01 4.509740175009e-01 4.496130627628e-01 4.482366865737e-01 4.468475595581e-01 4.454443507408e-01 4.440259551918e-01 4.425962502758e-01 4.411506691204e-01 4.396925670477e-01 4.382219786897e-01 4.367361374582e-01 4.352381504768e-01 4.337265495103e-01 4.322010087600e-01 4.306644454595e-01 4.291122738766e-01 4.275490113427e-01 4.259723787231e-01 4.243822023096e-01 4.227810216998e-01 4.211649960672e-01 4.195384464863e-01 4.178992546652e-01 4.162470912899e-01 4.145844174745e-01 4.129083268437e-01 4.112209853568e-01 4.095226200763e-01 4.078114760066e-01 4.060902015658e-01 4.043564248667e-01 4.026118986157e-01 4.008572441213e-01 3.990897228978e-01 3.973138085167e-01 3.955263984900e-01 3.937287027449e-01 3.919217242505e-01 3.901031019927e-01 3.882761455918e-01 3.864393442516e-01 3.845926823145e-01 3.827379650424e-01 3.808726963862e-01 3.789996908516e-01 3.771171611513e-01 3.752265104571e-01 3.733284205973e-01 3.714213021638e-01 3.695072645884e-01 3.675854976845e-01 3.656562984937e-01 3.637210413595e-01 3.617781645212e-01 3.598293306376e-01 3.578741521795e-01 3.559128793775e-01 3.539465871571e-01 3.519741021040e-01 3.499968823931e-01 3.480148616096e-01 3.460282662650e-01 3.440382464742e-01 3.420436781569e-01 3.400461252388e-01 3.380456102742e-01 3.360413935939e-01 3.340361453681e-01 3.320281348308e-01 3.300183351670e-01 3.280079398004e-01 3.259955022450e-01 3.239832028163e-01 3.219701016641e-01 3.199575877816e-01 3.179461515710e-01 3.159350277670e-01 3.139258768379e-01 3.119186558639e-01 3.099144219689e-01 3.079130888401e-01 3.059147177600e-01 3.039211275677e-01 3.019308342242e-01 2.999464058034e-01 2.979666742218e-01 2.959932814758e-01 2.940264025247e-01 2.920667309728e-01 2.901151598792e-01 2.881713824726e-01 2.862362519713e-01 2.843116354395e-01 2.823959922290e-01 2.804918141599e-01 2.785987206055e-01 2.767171733339e-01 2.748492230880e-01 2.729935719351e-01 2.711524735817e-01 2.693262366950e-01 2.675152759948e-01 2.657209045399e-01 2.639426997233e-01 2.621827040696e-01 2.604412273355e-01 2.587184480806e-01 2.570166181711e-01 2.553347727645e-01 2.536752016772e-01 2.520373052476e-01 2.504225112088e-01 2.488323286013e-01 2.472658610408e-01 2.457261507467e-01 2.442123201329e-01 2.427261629460e-01 2.412684928101e-01 2.398391219734e-01 2.384404333695e-01 2.370719455208e-01 2.357356051329e-01 2.344315527682e-01 2.331600028220e-01 2.319236059089e-01 2.307211739628e-01 2.295555233621e-01 2.284257933481e-01 2.273329071429e-01 2.262795332761e-01 2.252634730986e-01 2.242889106992e-01 2.233530620506e-01 2.224592798704e-01 2.216075930601e-01 2.207975969708e-01 2.200318312542e-01 2.193080253529e-01 2.186295077018e-01 2.179957513154e-01 2.174062170096e-01 2.168650651748e-01 2.163671933907e-01 2.159181845592e-01 2.155145475497e-01 2.151585204284e-01 2.148512638949e-01 2.145898810910e-01 2.143786707048e-01 2.142135340782e-01 2.140977668357e-01 2.140304498494e-01 2.140096944060e-01 2.140392573602e-01 2.141147698980e-01 2.142400985885e-01 2.144119438628e-01 2.146312288517e-01 2.148993917937e-01 2.152113980121e-01 2.155736930843e-01 2.159783475575e-01 2.164308426255e-01 2.169284369999e-01 2.174688023097e-01 2.180565761227e-01 2.186832682617e-01 2.193563645045e-01 2.200695610921e-01 2.208241815870e-01 2.216211670125e-01 2.224542162002e-01 2.233311388046e-01 2.242416796140e-01 2.251925666388e-01 2.261790570634e-01 2.271996061431e-01 2.282586856238e-01 2.293457533943e-01 2.304711709799e-01 2.316248153468e-01 2.328104219119e-01 2.340281606878e-01 2.352700066418e-01 2.365462392251e-01 2.378426299204e-01 2.391705520564e-01 2.405212073637e-01 2.418944243753e-01 2.432955894555e-01 2.447111565697e-01 2.461561957942e-01 2.476149312196e-01 2.490958086398e-01 2.505957266855e-01 2.521079242937e-01 2.536442941162e-01 2.551866243405e-01 2.567511710411e-01 2.583251993923e-01 2.599102185899e-01 2.615124986113e-01 2.631163765089e-01 2.647398432486e-01 2.663635176529e-01 2.680000980411e-01 2.696440405792e-01 2.712881656562e-01 2.729469106447e-01 2.745994371222e-01 2.762653062928e-01 2.779272710353e-01 2.795924081618e-01 2.812632426199e-01 2.829248963519e-01 2.845974703704e-01 2.862577330587e-01 2.879241404719e-01 2.895842367693e-01 2.912378757222e-01 2.928961376098e-01 2.945374964557e-01 2.961853342988e-01 2.978171632071e-01 2.994458247493e-01 3.010693572482e-01 3.026756599203e-01 3.042851320044e-01 3.058721532463e-01 3.074587005411e-01 3.090292177378e-01 3.105865093419e-01 3.121394506864e-01 3.136676291810e-01 3.151951174960e-01 3.166986561040e-01 3.181923960261e-01 3.196728539289e-01 3.211296961709e-01 3.225825073071e-01 3.240056802621e-01 3.254216988299e-01 3.268155329493e-01 3.281889553161e-01 3.295519316742e-01 3.308838500619e-01 3.322091491804e-01 3.335048363060e-01 3.347845338820e-01 3.360460595778e-01 3.372776820408e-01 3.385004223751e-01 3.396881955220e-01 3.408638093276e-01 3.420129828099e-01 3.431359170843e-01 3.442448638789e-01 3.453176940631e-01 3.463793654641e-01 3.474078007129e-01 3.484156645524e-01 3.494020001078e-01 3.503553020728e-01 3.512953501691e-01 3.521989064976e-01 3.530854013592e-01 3.539437793823e-01 3.547725732176e-01 3.555848209166e-01 3.563596640479e-01 3.571198619629e-01 3.578456745131e-01 3.585489038596e-01 3.592289049000e-01 3.598748426734e-01 3.605058517396e-01 3.610998252301e-01 3.616758724893e-01 3.622242144654e-01 3.627427182880e-01 3.632438844845e-01 3.637091460701e-01 3.641583344848e-01 3.645764749215e-01 3.649705282039e-01 3.653440907706e-01 3.656847487028e-01 3.660115935877e-01 3.663053749151e-01 3.665812570119e-01 3.668339005956e-01 3.670582125012e-01 3.672690024754e-01 3.674482875634e-01 3.676143581490e-01 3.677540035527e-01 3.678729148398e-01 3.679770532535e-01 3.680536409231e-01 3.681201346378e-01 3.681609628788e-01 3.681881374536e-01 3.681993634485e-01 3.681894218337e-01 3.681719098315e-01 3.681311031551e-01 3.680833460125e-01 3.680184526523e-01 3.679410225674e-01 3.678566763892e-01 3.677538411516e-01 3.676494751392e-01 3.675303389428e-01 3.674067734929e-01 3.672768452609e-01 3.671369248798e-01 3.669989100766e-01 3.668502769727e-01 3.667050877299e-01 3.665554172327e-01 3.664045046263e-01 3.662581262334e-01 3.661078748752e-01 3.659664874624e-01 3.658246064037e-01 3.656904418625e-01 3.655631728385e-01 3.654404542515e-01 3.653319098775e-01 3.652285304648e-01 3.651409488003e-01 3.650642120316e-01 3.650010021579e-01 3.649551254035e-01 3.649220561749e-01 3.649110307669e-01 3.649148871671e-01 3.649415941100e-01 3.649884650653e-01 3.650561470117e-01 3.651509690457e-01 3.652661782286e-01 3.654114585994e-01 3.655811904872e-01 3.657803182654e-01 3.660092956336e-01 3.662665195383e-01 3.665579719989e-01 3.668776575811e-01 3.672336829238e-01 3.676218004916e-01 3.680443687574e-01 3.685040017237e-01 3.689965014182e-01 3.695301729995e-01 3.700968852046e-01 3.707051133468e-01 3.713502881155e-01 3.720333253885e-01 3.727588613626e-01 3.735193968753e-01 3.743246270486e-01 3.751663739586e-01 3.760485564058e-01 3.769720759303e-01 3.779320836903e-01 3.789359779912e-01 3.799750039681e-01 3.810568881584e-01 3.821759589557e-01 3.833327596389e-01 3.845300676677e-01 3.857603152272e-01 3.870322360826e-01 3.883358081894e-01 3.896761542027e-01 3.910513900453e-01 3.924569090138e-01 3.938982207491e-01 3.953663270889e-01 3.968678611288e-01 3.983964771843e-01 3.999508758791e-01 4.015348710070e-01 4.031391229529e-01 4.047711612049e-01 4.064212679520e-01 4.080931059705e-01 4.097840534523e-01 4.114884824115e-01 4.132115299481e-01 4.149452308632e-01 4.166929507174e-01 4.184488944674e-01 4.202121184669e-01 4.219837769933e-01 4.237571251026e-01 4.255348471310e-01 4.273116794455e-01 4.290880924871e-01 4.308607119963e-01 4.326276464776e-01 4.343880969295e-01 4.361373794155e-01 4.378774077203e-01 4.396025141337e-01 4.413133695321e-01 4.430065044722e-01 4.446801689211e-01 4.463344707663e-01 4.479638193095e-01 4.495711494357e-01 4.511501728182e-01 4.527014010842e-01 4.542229843367e-01 4.557121374841e-01 4.571688767580e-01 4.585882551100e-01 4.599734992708e-01 4.613189091519e-01 4.626245121665e-01 4.638900372982e-01 4.651112300756e-01 4.662910115730e-01 4.674242170078e-01 4.685127424052e-01 4.695534945295e-01 4.705459537632e-01 4.714909731988e-01 4.723841126752e-01 4.732289285626e-01 4.740206419440e-01 4.747622604292e-01 4.754513143771e-01 4.760872303718e-01 4.766728383370e-01 4.772040280864e-01 4.776848564513e-01 4.781119677161e-01 4.784880703513e-01 4.788134890052e-01 4.790866711658e-01 4.793122662731e-01 4.794864249879e-01 4.796142166545e-01 4.796937113689e-01 4.797275825265e-01 4.797176972379e-01 4.796641614269e-01 4.795715697854e-01 4.794383752311e-01 4.792692116142e-01 4.790651171689e-01 4.788283155145e-01 4.785635235745e-01 4.782694361544e-01 4.779533928236e-01 4.776141074031e-01 4.772581320634e-01 4.768872361425e-01 4.765035767623e-01 4.761153969058e-01 4.757202670305e-01 4.753277086694e-01 4.749376263280e-01 4.745563375718e-01 4.741899559816e-01 4.738375337788e-01 4.735106474923e-01 4.732070608709e-01 4.729375329245e-01 4.727027602271e-01 4.725093733427e-01 4.723639188767e-01 4.722668542109e-01 4.722301095823e-01 4.722521648869e-01 4.723429026008e-01 4.725065940206e-01 4.727455063565e-01 4.730702384093e-01 4.734791127231e-01 4.739843810295e-01 4.745859020921e-01 4.752887776927e-01 4.761012280190e-01 4.770215732670e-01 4.780621758595e-01 4.792183251176e-01 4.804992732345e-01 4.819084514871e-01 4.834449603293e-01 4.851181981342e-01 4.869222821926e-01 4.888661859630e-01 4.909484075271e-01 4.931688187748e-01 4.955326113432e-01 4.980336982993e-01 5.006777863535e-01 5.034595677024e-01 5.063794366207e-01 5.094361408705e-01 5.126252043444e-01 5.159464946364e-01 5.193925910742e-01 5.229627539344e-01 5.266492911524e-01 5.304489071636e-01 5.343552921500e-01 5.383603315811e-01 5.424596225601e-01 5.466417592534e-01 5.509025030497e-01 5.552311546064e-01 5.596180945220e-01 5.640559211159e-01 5.685311759807e-01 5.730370167715e-01 5.775588646356e-01 5.820883590297e-01 5.866131781126e-01 5.911196765065e-01 5.955986519905e-01 6.000346440682e-01 6.044168044848e-01 6.087315232999e-01 6.129664690848e-01 6.171093871793e-01 6.211460338285e-01 6.250649355131e-01 6.288514470979e-01 6.324951963134e-01 6.359818381862e-01 6.393010459443e-01 6.424405628311e-01 6.453870016985e-01 6.481334970653e-01 6.506652123429e-01 6.529771414121e-01 6.550568623366e-01 6.568969401703e-01 6.584924114072e-01 6.598327584025e-01 6.609177282262e-01 6.617384139516e-01 6.622945528505e-01 6.625843964601e-01 6.626048969376e-01 6.623617707491e-01 6.618527276110e-01 6.610855030899e-01 6.600649180109e-01 6.587970429309e-01 6.572955025364e-01 6.555677338144e-01 6.536294127924e-01 6.514954929956e-01 6.491830324010e-01 6.467121410222e-01 6.441041976820e-01 6.413822028883e-01 6.385728593068e-01 6.357027532687e-01 6.328008082202e-01 6.298995821077e-01 6.270300437560e-01 6.242266477583e-01 6.215250150477e-01 6.189581463233e-01 6.165655868269e-01 6.143792837775e-01 6.124382569373e-01 6.107752276306e-01 6.094225826566e-01 6.084148563895e-01 6.077784039212e-01 6.075413507912e-01 6.077257405391e-01 6.083497937262e-01 6.094314730195e-01 6.109793421895e-01 6.130005701980e-01 6.154957378037e-01 6.184621775878e-01 6.218899577155e-01 6.257660620806e-01 6.300731906323e-01 6.347880774707e-01 6.398854438257e-01 6.453346449308e-01 6.511033518491e-01 6.571557192935e-01 6.634534159561e-01 6.699578433527e-01 6.766268687591e-01 6.834215068592e-01 6.902972897572e-01 6.972136929731e-01 7.041294753717e-01 7.110028364668e-01 7.177969365699e-01 7.244711080916e-01 7.309911251247e-01 7.373216648229e-01 7.434312786822e-01 7.492908554591e-01 7.548707110044e-01 7.601484563061e-01 7.651008529116e-01 7.697089322038e-01 7.739563666974e-01 7.778277436420e-01 7.813141513753e-01 7.844050639292e-01 7.870962984722e-01 7.893847782451e-01 7.912697371518e-01 7.927549462403e-01 7.938436237687e-01 7.945455121309e-01 7.948676394566e-01 7.948236154094e-01 7.944263016201e-01 7.936919776547e-01 7.926385523907e-01 7.912842417451e-01 7.896496979998e-01 7.877576776170e-01 7.856295198172e-01 7.832893415544e-01 7.807611560999e-01 7.780711726980e-01 7.752437578276e-01 7.723047090333e-01 7.692793056294e-01 7.661941958943e-01 7.630717986333e-01 7.599400001111e-01 7.568206741518e-01 7.537370420694e-01 7.507124739636e-01 7.477654267123e-01 7.449190993761e-01 7.421902777895e-01 7.395950508149e-01 7.371510559639e-01 7.348685904480e-01 7.327643689303e-01 7.308442080000e-01 7.291193476062e-01 7.275958854637e-01 7.262746544804e-01 7.251639818875e-01 7.242587076215e-01 7.235613971756e-01 7.230667586767e-01 7.227693066437e-01 7.226663266013e-01 7.227444342212e-01 7.229979654760e-01 7.234164616374e-01 7.239869255540e-01 7.247000750743e-01 7.255417584637e-01 7.265005155989e-01 7.275638477320e-01 7.287207668623e-01 7.299588690043e-01 7.312689222141e-01 7.326403381163e-01 7.340657143948e-01 7.355394106720e-01 7.370549692616e-01 7.386099468487e-01 7.402027744135e-01 7.418340365668e-01 7.435075727532e-01 7.452232772811e-01 7.469917070301e-01 7.488173897209e-01 7.507107442537e-01 7.526837350408e-01 7.547458396721e-01 7.569149982126e-01 7.592022807395e-01 7.616259007178e-01 7.642037991927e-01 7.669527084269e-01 7.698956118837e-01 7.730497154805e-01 7.764391647007e-01 7.800875192925e-01 7.840172830622e-01 7.882548629655e-01 7.928262926061e-01 7.977588680045e-01 8.030798985827e-01 8.088183255564e-01 8.150016980431e-01 8.216580022570e-01 8.288145788891e-01 8.364931879259e-01 8.447188067638e-01 8.535061171148e-01 8.628696485490e-01 8.728171663591e-01 8.833460366320e-01 8.944518593318e-01 9.061159427341e-01 9.183134716461e-01 9.310093239592e-01 9.441571485325e-01 9.577017433385e-01 9.715776503615e-01 9.857102870313e-01 1.000015095631e+00 1.014404524505e+00 1.028779738572e+00 1.043037489494e+00 1.057078520966e+00 1.070792862352e+00 1.084078951543e+00 1.096834766783e+00 1.108962111702e+00 1.120374723214e+00 1.130985560577e+00 1.140728249101e+00 1.149543173724e+00 1.157383062527e+00 1.164220363621e+00 1.170036575750e+00 1.174836423515e+00 1.178635130104e+00 1.181467118232e+00 1.183384306797e+00 1.184449572230e+00 1.184744205965e+00 1.184357144628e+00 1.183390386681e+00 1.181950588184e+00 1.180149029049e+00 1.178100863300e+00 1.175912169523e+00 1.173692179096e+00 1.171532191050e+00 1.169516469790e+00 1.167714434652e+00 1.166171766989e+00 1.164926617795e+00 1.163987021368e+00 1.163344874208e+00 1.162977777384e+00 1.162835929166e+00 1.162865379928e+00 1.162989541944e+00 1.163126757482e+00 1.163192676176e+00 1.163091235172e+00 1.162737901524e+00 1.162045715055e+00 1.160937526233e+00 1.159350682224e+00 1.157230325856e+00 1.154548131385e+00 1.151285349684e+00 1.147448295939e+00 1.143066716701e+00 1.138187829661e+00 1.132889073764e+00 1.127261770540e+00 1.121425779294e+00 1.115516771157e+00 1.109685687962e+00 1.104101603102e+00 1.098932626304e+00 1.094361666354e+00 1.090560563707e+00 1.087689108192e+00 1.085906498324e+00 1.085328023685e+00 1.086060726529e+00 1.088172940410e+00 1.091692679789e+00 1.096631321599e+00 1.102944950730e+00 1.110577973452e+00 1.119443424557e+00 1.129425106461e+00 1.140418090686e+00 1.148301695255e+00 1.154827324539e+00 1.161660992901e+00 1.170514065430e+00 1.182240375744e+00 1.196367436363e+00 1.211314024459e+00 1.225205359870e+00 1.236814845869e+00 1.246126676666e+00 1.254303865088e+00 1.263102001611e+00 1.273936081383e+00 1.287112586348e+00 1.301662628338e+00 1.315823704115e+00 1.327882546623e+00 1.336997050881e+00 1.343583650990e+00 1.349046689674e+00 1.355041047319e+00 1.362624423331e+00 1.371666718276e+00 1.380865320993e+00 1.388396383195e+00 1.392794099416e+00 1.393618002113e+00 1.391659875652e+00 1.388577103422e+00 1.386054624801e+00 1.384975204830e+00 1.385009471964e+00 1.384798535096e+00 1.382649908256e+00 1.377436548926e+00 1.369189386713e+00 1.359104122635e+00 1.349024569382e+00 1.340585180259e+00 1.334402612788e+00 1.329793508301e+00 1.325181613909e+00 1.318923133587e+00 1.310128528541e+00 1.299167692228e+00 1.287521230663e+00 1.277044290691e+00 1.269077540506e+00 1.263797563667e+00 1.260125430553e+00 1.256308412276e+00 1.250874641192e+00 1.243388363879e+00 1.234674476429e+00 1.226463154601e+00 1.220537272434e+00 1.217798927811e+00 1.217792864528e+00 1.218940963579e+00 1.219307288497e+00 1.217529473686e+00 1.213457406016e+00 1.208161370448e+00 1.203337644849e+00 1.200431292347e+00 1.199849067334e+00 1.200700728345e+00 1.201248795456e+00 1.199778139021e+00 1.195400832139e+00 1.188480329254e+00 1.180449566971e+00 1.173071459039e+00 1.167530200427e+00 1.163807374337e+00 1.160646808627e+00 1.156137833068e+00 1.148633659396e+00 1.137511723594e+00 1.123440519546e+00 1.108103116652e+00 1.093485920311e+00 1.081054321041e+00 1.071268054191e+00 1.063689449029e+00 1.057547658902e+00 1.052431511749e+00 1.048657380447e+00 1.046972605090e+00 1.047658110117e+00 1.038498331007e+00 9.622709265588e-01 9.513793090218e-01 9.230169630777e-01 8.979573244387e-01 8.972400003590e-01 9.293027482873e-01 9.819563395748e-01 1.030587984932e+00 1.052841551339e+00 1.038615802715e+00 9.942374023429e-01 9.419845885298e-01 9.124002876564e-01 9.260644743161e-01 9.770018364957e-01 1.038360718674e+00 1.082336222314e+00 1.093281021785e+00 1.071078044930e+00 1.029423835651e+00 9.902508039442e-01 9.737778864851e-01 9.870108671458e-01 1.020051300890e+00 1.053970059051e+00 1.071476874242e+00 1.063188686068e+00 1.029598589860e+00 9.811408334334e-01 9.362977132208e-01 9.153230384135e-01 9.287502760720e-01 9.685988433161e-01 1.012677165603e+00 1.037040127488e+00 1.026080513493e+00 9.777504266548e-01 9.055411974966e-01 8.368528390772e-01 8.024374669515e-01 8.149408597332e-01 8.567700518984e-01 8.958731991201e-01 9.078284699123e-01 8.853871316779e-01 8.389681024193e-01 7.916292517340e-01 7.671629827753e-01 7.735569543920e-01 7.973673679292e-01 8.169188130763e-01 8.181304316494e-01 8.010932351596e-01 7.781656521386e-01 7.659670600650e-01 7.739456794869e-01 7.977459164598e-01 8.240855671194e-01 8.408113245704e-01 8.431890031461e-01 8.343204798184e-01 8.218993303028e-01 8.136817570670e-01 8.139733330572e-01 8.229656484131e-01 8.381455713560e-01 8.558761814798e-01 8.719569234131e-01 8.820308205914e-01 8.829543948787e-01 8.748234792947e-01 8.623660073665e-01 8.536009381760e-01 8.552425551204e-01 8.673818684947e-01 8.824447351380e-01 8.901733828488e-01 8.845825630396e-01 8.684674586074e-01 8.526888734236e-01 8.493808269559e-01 8.621471633258e-01 8.818106582655e-01 8.927627268453e-01 8.836715654758e-01 8.551550850733e-01 8.213254808200e-01 8.032219982269e-01 8.138571219206e-01 8.459569114069e-01 8.773075523656e-01 8.867741200692e-01 8.659618449779e-01 8.230320637102e-01 7.797704678038e-01 7.600891584236e-01 7.719783328177e-01 8.004379586639e-01 8.210269733057e-01 8.171139241848e-01 7.876768116392e-01 7.467153158765e-01 7.158854114496e-01 7.103155644570e-01 7.268456015889e-01 7.495105389534e-01
 6.349899194929e-01 6.338022392152e-01 6.327753376461e-01 6.319671510532e-01 6.312783139690e-01 6.305066946847e-01 6.295044218163e-01 6.283234600645e-01 6.271716166061e-01 6.262186313433e-01 6.254600474077e-01 6.247483101877e-01 6.239186687172e-01 6.228941075790e-01 6.217344807114e-01 6.206122331360e-01 6.196844322940e-01 6.189505695020e-01 6.182380904117e-01 6.173547275906e-01 6.162467890376e-01 6.150358922380e-01 6.139194188267e-01 6.130265232214e-01 6.123172297156e-01 6.115981401963e-01 6.106706787249e-01 6.094989681147e-01 6.082406623250e-01 6.071148605536e-01 6.062348962582e-01 6.055331858408e-01 6.048139041476e-01 6.038825628721e-01 6.026875342924e-01 6.013799777491e-01 6.002130915522e-01 5.993396530806e-01 5.986793670549e-01 5.979754563011e-01 5.969981499436e-01 5.957274578224e-01 5.943746522249e-01 5.932242408650e-01 5.924036053892e-01 5.917711485048e-01 5.910286150509e-01 5.899709280801e-01 5.886470298680e-01 5.873093909197e-01 5.862165010823e-01 5.854358628013e-01 5.847957214151e-01 5.840145373253e-01 5.829168103066e-01 5.815766119418e-01 5.802627883043e-01 5.792249006405e-01 5.784978956008e-01 5.778755955154e-01 5.770729464000e-01 5.759414096237e-01 5.745986328188e-01 5.733412545283e-01 5.724022652026e-01 5.717549559441e-01 5.711436654957e-01 5.702966546608e-01 5.691379466671e-01 5.678404553752e-01 5.666864622022e-01 5.658439239134e-01 5.652294141916e-01 5.645845815925e-01 5.636933953693e-01 5.625427398982e-01 5.613136557414e-01 5.602378517859e-01 5.594286890240e-01 5.587986018324e-01 5.581274633863e-01 5.572372158959e-01 5.561224329417e-01 5.549413197515e-01 5.538967221182e-01 5.531003073106e-01 5.524877663015e-01 5.518568653112e-01 5.510169868663e-01 5.499362939927e-01 5.487685907968e-01 5.477441516626e-01 5.470038645577e-01 5.464822143755e-01 5.459340893937e-01 5.451193232322e-01 5.440047981217e-01 5.428072758886e-01 5.418271611701e-01 5.412045147971e-01 5.407919743281e-01 5.402541179084e-01 5.393428134635e-01 5.381199429425e-01 5.369181367251e-01 5.360599371797e-01 5.355786183071e-01 5.351890158909e-01 5.345296752440e-01 5.334675329166e-01 5.322144190195e-01 5.311433873957e-01 5.304659721532e-01 5.300582615006e-01 5.295861879765e-01 5.287942241447e-01 5.277053117269e-01 5.265831591562e-01 5.257074870597e-01 5.251450593707e-01 5.247143943734e-01 5.241511336924e-01 5.233255095071e-01 5.223211199402e-01 5.213519475819e-01 5.205953318689e-01 5.200560095562e-01 5.195725597592e-01 5.189575927034e-01 5.181447754219e-01 5.172231176671e-01 5.163586585501e-01 5.156671192844e-01 5.151264570290e-01 5.145996254972e-01 5.139570240654e-01 5.131785884362e-01 5.123492262037e-01 5.115856163817e-01 5.109472522339e-01 5.103994082317e-01 5.098445714858e-01 5.092113727435e-01 5.085019928176e-01 5.077721012453e-01 5.070853717813e-01 5.064747563014e-01 5.059199084569e-01 5.053644619921e-01 5.047649090909e-01 5.041191825155e-01 5.034570145808e-01 5.028209139922e-01 5.022391913700e-01 5.016982465458e-01 5.011561909259e-01 5.005865865985e-01 4.999911865322e-01 4.993920844866e-01 4.988168269310e-01 4.982785242497e-01 4.977616876532e-01 4.972430169214e-01 4.967121895950e-01 4.961725230533e-01 4.956369897194e-01 4.951195987368e-01 4.946264845539e-01 4.941444955434e-01 4.936589300881e-01 4.931683966386e-01 4.926801105912e-01 4.922030643702e-01 4.917455356713e-01 4.913022636497e-01 4.908595933348e-01 4.904143257097e-01 4.899739305696e-01 4.895464871661e-01 4.891335585941e-01 4.887330246305e-01 4.883347281338e-01 4.879356962140e-01 4.875419485391e-01 4.871615563205e-01 4.867945314074e-01 4.864358821141e-01 4.860814940487e-01 4.857268918209e-01 4.853767027513e-01 4.850398415110e-01 4.847162143149e-01 4.844013195266e-01 4.840898176880e-01 4.837796983837e-01 4.834726064295e-01 4.831754124664e-01 4.828916900425e-01 4.826161649404e-01 4.823446836687e-01 4.820772908925e-01 4.818141641443e-01 4.815594466085e-01 4.813154814192e-01 4.810792735097e-01 4.808483247511e-01 4.806217497542e-01 4.804034582471e-01 4.801922964143e-01 4.799904662713e-01 4.797968406850e-01 4.796081053824e-01 4.794244792946e-01 4.792482834814e-01 4.790814324953e-01 4.789231043020e-01 4.787727658026e-01 4.786286272389e-01 4.784892141438e-01 4.783570731229e-01 4.782355859051e-01 4.781224592828e-01 4.780165636407e-01 4.779168629094e-01 4.778217561430e-01 4.777332584606e-01 4.776561708677e-01 4.775893416857e-01 4.775279352231e-01 4.774723321590e-01 4.774217070536e-01 4.773782350926e-01 4.773461720286e-01 4.773235601448e-01 4.773048189442e-01 4.772892469064e-01 4.772814775585e-01 4.772801940716e-01 4.772888438394e-01 4.773046569559e-01 4.773218030841e-01 4.773443955469e-01 4.773758722112e-01 4.774152183218e-01 4.774618563255e-01 4.775140536774e-01 4.775703428606e-01 4.776332438027e-01 4.777066652352e-01 4.777871514123e-01 4.778711113121e-01 4.779624152652e-01 4.780601740773e-01 4.781642782157e-01 4.782767981062e-01 4.783934881209e-01 4.785132564471e-01 4.786408023068e-01 4.787768401547e-01 4.789163587048e-01 4.790608848929e-01 4.792099252542e-01 4.793625659008e-01 4.795241837049e-01 4.796940229239e-01 4.798658421335e-01 4.800430956718e-01 4.802264369538e-01 4.804141151162e-01 4.806084407690e-01 4.808093667928e-01 4.810140504399e-01 4.812246569652e-01 4.814423508327e-01 4.816630532216e-01 4.818876867640e-01 4.821174882238e-01 4.823508541452e-01 4.825899433029e-01 4.828345174167e-01 4.830814433181e-01 4.833327612918e-01 4.835909749861e-01 4.838521788941e-01 4.841179220553e-01 4.843862736833e-01 4.846570302625e-01 4.849329482503e-01 4.852153314216e-01 4.855017298466e-01 4.857903472456e-01 4.860824547749e-01 4.863754461315e-01 4.866707333626e-01 4.869705375791e-01 4.872742970318e-01 4.875825363370e-01 4.878950116119e-01 4.882084607914e-01 4.885219929410e-01 4.888379132949e-01 4.891568422997e-01 4.894794624662e-01 4.898070063441e-01 4.901369792179e-01 4.904671072055e-01 4.907978530950e-01 4.911283672476e-01 4.914599092023e-01 4.917966820798e-01 4.921380673863e-01 4.924806518537e-01 4.928236493710e-01 4.931650190356e-01 4.935055534734e-01 4.938505916401e-01 4.941987405981e-01 4.945489132607e-01 4.949001456007e-01 4.952497748019e-01 4.955976331835e-01 4.959470347768e-01 4.962982571793e-01 4.966513153167e-01 4.970056820192e-01 4.973595658782e-01 4.977101499571e-01 4.980619858043e-01 4.984131189307e-01 4.987648286992e-01 4.991188178675e-01 4.994705934664e-01 4.998203908824e-01 5.001696095832e-01 5.005169242318e-01 5.008644811439e-01 5.012127637867e-01 5.015580232748e-01 5.019015697585e-01 5.022437602181e-01 5.025837441070e-01 5.029231081465e-01 5.032617587488e-01 5.035956482827e-01 5.039286381328e-01 5.042590805094e-01 5.045862165743e-01 5.049127252971e-01 5.052368183053e-01 5.055562622709e-01 5.058748093610e-01 5.061892918554e-01 5.065004597342e-01 5.068094732883e-01 5.071148204145e-01 5.074163546397e-01 5.077164733070e-01 5.080107755940e-01 5.083015037294e-01 5.085896643283e-01 5.088724152474e-01 5.091519880816e-01 5.094275782229e-01 5.096982574944e-01 5.099649835958e-01 5.102274610341e-01 5.104836448204e-01 5.107365907009e-01 5.109842557033e-01 5.112259346201e-01 5.114645680961e-01 5.116966098400e-01 5.119221197034e-01 5.121439930654e-01 5.123588052827e-01 5.125683665936e-01 5.127731404045e-01 5.129698271169e-01 5.131609834512e-01 5.133475037675e-01 5.135263388129e-01 5.136996053229e-01 5.138652692792e-01 5.140240252327e-01 5.141776855752e-01 5.143240594788e-01 5.144628830532e-01 5.145951930159e-01 5.147193232685e-01 5.148360699634e-01 5.149465913851e-01 5.150488400361e-01 5.151432122384e-01 5.152313576430e-01 5.153092747949e-01 5.153796300765e-01 5.154427324242e-01 5.154964722962e-01 5.155434854087e-01 5.155821261821e-01 5.156105849317e-01 5.156317071652e-01 5.156421348681e-01 5.156450629476e-01 5.156400553420e-01 5.156248957547e-01 5.156006919274e-01 5.155671600806e-01 5.155229331475e-01 5.154708570247e-01 5.154084352866e-01 5.153365746405e-01 5.152551069021e-01 5.151629491147e-01 5.150601203512e-01 5.149478015739e-01 5.148256035136e-01 5.146935228744e-01 5.145507344695e-01 5.143964164341e-01 5.142320489156e-01 5.140575854441e-01 5.138714012129e-01 5.136753586636e-01 5.134679508072e-01 5.132486543963e-01 5.130201033176e-01 5.127783158931e-01 5.125258394977e-01 5.122626409204e-01 5.119870244381e-01 5.117014191765e-01 5.114029609793e-01 5.110923459887e-01 5.107706404012e-01 5.104368741494e-01 5.100913492579e-01 5.097338109570e-01 5.093627855731e-01 5.089802633984e-01 5.085862591530e-01 5.081788955924e-01 5.077601575739e-01 5.073285596214e-01 5.068836691562e-01 5.064270601878e-01 5.059577578559e-01 5.054757709364e-01 5.049814020540e-01 5.044733916652e-01 5.039519233270e-01 5.034185709531e-01 5.028714192529e-01 5.023120851256e-01 5.017382448348e-01 5.011508526737e-01 5.005510557370e-01 4.999372143490e-01 4.993105524549e-01 4.986712484485e-01 4.980167331111e-01 4.973479678473e-01 4.966670618440e-01 4.959716263974e-01 4.952630739226e-01 4.945403597200e-01 4.938029313187e-01 4.930530458029e-01 4.922884595882e-01 4.915100571075e-01 4.907186212835e-01 4.899115369609e-01 4.890919967125e-01 4.882575815302e-01 4.874089812137e-01 4.865478720004e-01 4.856702865148e-01 4.847796881659e-01 4.838751760357e-01 4.829545393799e-01 4.820220162559e-01 4.810739764481e-01 4.801103859804e-01 4.791344075371e-01 4.781430783014e-01 4.771380481698e-01 4.761183108498e-01 4.750834054211e-01 4.740359553734e-01 4.729731130706e-01 4.718953587697e-01 4.708042464634e-01 4.696975162798e-01 4.685774039433e-01 4.674432725056e-01 4.662930479686e-01 4.651308794201e-01 4.639521357537e-01 4.627602259712e-01 4.615546135798e-01 4.603327352587e-01 4.590991213561e-01 4.578505069059e-01 4.565859530410e-01 4.553095353783e-01 4.540170649808e-01 4.527119504955e-01 4.513921204919e-01 4.500570478439e-01 4.487102202719e-01 4.473477602668e-01 4.459720886257e-01 4.445830886083e-01 4.431788833227e-01 4.417626877688e-01 4.403321258196e-01 4.388867772780e-01 4.374299568118e-01 4.359577478609e-01 4.344730183550e-01 4.329755320089e-01 4.314623157516e-01 4.299389104329e-01 4.284005711983e-01 4.268492007387e-01 4.252864950567e-01 4.237090782684e-01 4.221204986464e-01 4.205181448516e-01 4.189033593263e-01 4.172774867315e-01 4.156376620121e-01 4.139863359800e-01 4.123234202808e-01 4.106466563344e-01 4.089603697929e-01 4.072600473037e-01 4.055497286291e-01 4.038280085295e-01 4.020940943008e-01 4.003499504576e-01 3.985939435623e-01 3.968272885238e-01 3.950508823248e-01 3.932625261430e-01 3.914648094317e-01 3.896565627519e-01 3.878371605687e-01 3.860099177018e-01 3.841708130133e-01 3.823236670805e-01 3.804671621524e-01 3.786011614620e-01 3.767270663328e-01 3.748425806290e-01 3.729511345721e-01 3.710512153482e-01 3.691428302777e-01 3.672276615017e-01 3.653034269892e-01 3.633724316102e-01 3.614342169868e-01 3.594886942869e-01 3.575379207524e-01 3.555791810145e-01 3.536152034094e-01 3.516454545737e-01 3.496696951676e-01 3.476897627566e-01 3.457038234417e-01 3.437139559976e-01 3.417193518218e-01 3.397208068032e-01 3.377187608345e-01 3.357127617669e-01 3.337039376530e-01 3.316923284193e-01 3.296785389975e-01 3.276630411545e-01 3.256457423355e-01 3.236272684735e-01 3.216078212660e-01 3.195877519760e-01 3.175685076457e-01 3.155491222215e-01 3.135303194903e-01 3.115133020470e-01 3.094971059601e-01 3.074834755761e-01 3.054720777574e-01 3.034637595129e-01 3.014592725251e-01 2.994579409088e-01 2.974619359392e-01 2.954705295394e-01 2.934850337885e-01 2.915058662666e-01 2.895327842871e-01 2.875670004532e-01 2.856088642521e-01 2.836590073946e-01 2.817180649952e-01 2.797865830209e-01 2.778652945210e-01 2.759545451176e-01 2.740554716590e-01 2.721687467644e-01 2.702938644227e-01 2.684333253541e-01 2.665859788038e-01 2.647541238274e-01 2.629376257199e-01 2.611365604589e-01 2.593532710877e-01 2.575866702134e-01 2.558395461242e-01 2.541109180139e-01 2.524022621200e-01 2.507148138605e-01 2.490478785233e-01 2.474040763999e-01 2.457834983979e-01 2.441864504756e-01 2.426150344179e-01 2.410681755238e-01 2.395488569250e-01 2.380559054246e-01 2.365912662556e-01 2.351558064707e-01 2.337495365808e-01 2.323747999812e-01 2.310307702040e-01 2.297194657237e-01 2.284418028710e-01 2.271974942182e-01 2.259882704470e-01 2.248150529639e-01 2.236776924977e-01 2.225782958268e-01 2.215157005112e-01 2.204936087788e-01 2.195094541406e-01 2.185666713150e-01 2.176642863169e-01 2.168032154886e-01 2.159853644560e-01 2.152098109139e-01 2.144780074632e-01 2.137901870984e-01 2.131467095775e-01 2.125496696612e-01 2.119967774451e-01 2.114911726218e-01 2.110306343489e-01 2.106173041105e-01 2.102514040350e-01 2.099318307276e-01 2.096618097128e-01 2.094371313454e-01 2.092619354917e-01 2.091332196344e-01 2.090528358531e-01 2.090218390044e-01 2.090359288324e-01 2.091006477947e-01 2.092108067522e-01 2.093695124047e-01 2.095753193694e-01 2.098258592792e-01 2.101261954392e-01 2.104692733658e-01 2.108600289883e-01 2.112952998361e-01 2.117743420381e-01 2.123000611988e-01 2.128654526466e-01 2.134773617874e-01 2.141285971219e-01 2.148224422336e-01 2.155582473514e-01 2.163308550815e-01 2.171470217471e-01 2.179967705835e-01 2.188879368312e-01 2.198138506109e-01 2.207755384777e-01 2.217739840729e-01 2.228028320801e-01 2.238696290029e-01 2.249639991654e-01 2.260923446180e-01 2.272511419970e-01 2.284358163414e-01 2.296541741653e-01 2.308937206904e-01 2.321650084293e-01 2.334587422420e-01 2.347768557080e-01 2.361210244665e-01 2.374827038405e-01 2.388719805283e-01 2.402756966853e-01 2.417027413280e-01 2.431477890418e-01 2.446073502571e-01 2.460894743702e-01 2.475793980364e-01 2.490913716325e-01 2.506124057794e-01 2.521470042322e-01 2.536969213101e-01 2.552508003802e-01 2.568237473929e-01 2.583963986106e-01 2.599847956586e-01 2.615774231037e-01 2.631740798330e-01 2.647832819750e-01 2.663876363287e-01 2.680061540647e-01 2.696198319685e-01 2.712395467241e-01 2.728623821032e-01 2.744792113662e-01 2.761062764241e-01 2.777212009587e-01 2.793441116685e-01 2.809591687612e-01 2.825711859106e-01 2.841847385791e-01 2.857837358796e-01 2.873895859402e-01 2.889788765385e-01 2.905677409790e-01 2.921484836354e-01 2.937163016791e-01 2.952856028691e-01 2.968335487195e-01 2.983832124284e-01 2.999141473819e-01 3.014361359325e-01 3.029512336294e-01 3.044434316851e-01 3.059363000737e-01 3.074028833217e-01 3.088641335772e-01 3.103082762412e-01 3.117334562417e-01 3.131526867365e-01 3.145431314455e-01 3.159291162204e-01 3.172904467088e-01 3.186361654869e-01 3.199680987671e-01 3.212723592313e-01 3.225695753385e-01 3.238359221148e-01 3.250906075687e-01 3.263229666568e-01 3.275301854315e-01 3.287268300665e-01 3.298891976923e-01 3.310421987287e-01 3.321656611171e-01 3.332684392827e-01 3.343534117895e-01 3.354058204022e-01 3.364472066145e-01 3.374542841786e-01 3.384442439778e-01 3.394097658539e-01 3.403455199445e-01 3.412666694151e-01 3.421518377060e-01 3.430225432836e-01 3.438619627482e-01 3.446773124201e-01 3.454729484352e-01 3.462327916011e-01 3.469797081895e-01 3.476907011717e-01 3.483823560576e-01 3.490480394182e-01 3.496821008012e-01 3.503010326694e-01 3.508828988250e-01 3.514485306461e-01 3.519827977765e-01 3.524924394190e-01 3.529813487582e-01 3.534360719359e-01 3.538764364069e-01 3.542826212709e-01 3.546690575223e-01 3.550319895060e-01 3.553643514354e-01 3.556815389577e-01 3.559646724579e-01 3.562325185700e-01 3.564731105948e-01 3.566891576370e-01 3.568891525816e-01 3.570575027202e-01 3.572136875233e-01 3.573411666825e-01 3.574517825864e-01 3.575431242096e-01 3.576081936995e-01 3.576635823618e-01 3.576906877270e-01 3.577070823523e-01 3.577023054894e-01 3.576783101093e-01 3.576451227952e-01 3.575875290761e-01 3.575237110833e-01 3.574396575579e-01 3.573448529363e-01 3.572400409462e-01 3.571173501744e-01 3.569923095621e-01 3.568498896168e-01 3.567042308896e-01 3.565482970783e-01 3.563831204110e-01 3.562177494236e-01 3.560396623725e-01 3.558645860464e-01 3.556820771094e-01 3.554991486647e-01 3.553180124177e-01 3.551314584712e-01 3.549535414506e-01 3.547721076018e-01 3.545990348411e-01 3.544296222595e-01 3.542643102585e-01 3.541109972084e-01 3.539601294857e-01 3.538249222080e-01 3.536966968197e-01 3.535819732028e-01 3.534819469801e-01 3.533925987811e-01 3.533250386279e-01 3.532693756620e-01 3.532357183248e-01 3.532212666042e-01 3.532253652937e-01 3.532551496315e-01 3.533040887605e-01 3.533807917380e-01 3.534808737933e-01 3.536078806200e-01 3.537635468988e-01 3.539450333219e-01 3.541602165998e-01 3.544022262408e-01 3.546793560232e-01 3.549870894728e-01 3.553293066495e-01 3.557066780253e-01 3.561171310773e-01 3.565666059000e-01 3.570496113921e-01 3.575723510101e-01 3.581313644312e-01 3.587287619117e-01 3.593661878523e-01 3.600399752457e-01 3.607573689146e-01 3.615109310635e-01 3.623069946719e-01 3.631426836891e-01 3.640172817690e-01 3.649351455055e-01 3.658895811685e-01 3.668876322763e-01 3.679235061202e-01 3.689983806258e-01 3.701144334986e-01 3.712649743280e-01 3.724586565677e-01 3.736850284875e-01 3.749520641431e-01 3.762540980778e-01 3.775901399988e-01 3.789630986172e-01 3.803659377182e-01 3.818057946620e-01 3.832728704396e-01 3.847717563206e-01 3.863010238608e-01 3.878541988108e-01 3.894383483409e-01 3.910430213740e-01 3.926744762558e-01 3.943267136780e-01 3.959982894379e-01 3.976920372974e-01 3.993992063582e-01 4.011258758592e-01 4.028641258400e-01 4.046153294881e-01 4.063777883482e-01 4.081460539856e-01 4.099246601549e-01 4.117053374471e-01 4.134915774352e-01 4.152773559006e-01 4.170622829255e-01 4.188464163772e-01 4.206239043767e-01 4.223970359769e-01 4.241604722144e-01 4.259148498213e-01 4.276566537931e-01 4.293841910658e-01 4.310964522374e-01 4.327895433272e-01 4.344646928999e-01 4.361163322825e-01 4.377456363056e-01 4.393495512572e-01 4.409259547574e-01 4.424747264184e-01 4.439915289116e-01 4.454787514881e-01 4.469301850126e-01 4.483479509556e-01 4.497283223885e-01 4.510695111424e-01 4.523733740657e-01 4.536334993675e-01 4.548533667278e-01 4.560281370024e-01 4.571586461243e-01 4.582434953991e-01 4.592805613666e-01 4.602723743957e-01 4.612129908667e-01 4.621066915612e-01 4.629493765683e-01 4.637413238643e-01 4.644844186605e-01 4.651739792623e-01 4.658138480706e-01 4.664002962825e-01 4.669357864677e-01 4.674199261415e-01 4.678511256649e-01 4.682342899302e-01 4.685642081488e-01 4.688465180781e-01 4.690777073478e-01 4.692618966486e-01 4.693990342171e-01 4.694886177159e-01 4.695356813735e-01 4.695374788007e-01 4.694988061429e-01 4.694192788686e-01 4.693011543722e-01 4.691481154320e-01 4.689596528579e-01 4.687417774761e-01 4.684923338378e-01 4.682182594280e-01 4.679205294035e-01 4.676010970752e-01 4.672664005922e-01 4.669145221565e-01 4.665549155740e-01 4.661855663216e-01 4.658138265620e-01 4.654423824515e-01 4.650730620532e-01 4.647153462872e-01 4.643670874529e-01 4.640373181038e-01 4.637277102507e-01 4.634442538724e-01 4.631925233868e-01 4.629728181156e-01 4.627968900835e-01 4.626619863062e-01 4.625789884865e-01 4.625494901039e-01 4.625788119456e-01 4.626740746494e-01 4.628349009019e-01 4.630738413985e-01 4.633883319929e-01 4.637877129251e-01 4.642765034989e-01 4.648545371985e-01 4.655341008768e-01 4.663106058399e-01 4.671969353287e-01 4.681907362411e-01 4.692956571617e-01 4.705203700384e-01 4.718608077723e-01 4.733272542229e-01 4.749154290604e-01 4.766310462717e-01 4.784774475506e-01 4.804510165307e-01 4.825593428376e-01 4.847961989611e-01 4.871666176132e-01 4.896683151576e-01 4.922998352895e-01 4.950627818286e-01 4.979501364023e-01 5.009664524485e-01 5.041024165260e-01 5.073586755510e-01 5.107308777979e-01 5.142130964867e-01 5.178028635399e-01 5.214920371157e-01 5.252768777266e-01 5.291496443808e-01 5.331046062356e-01 5.371341278477e-01 5.412285623452e-01 5.453828017582e-01 5.495844202334e-01 5.538275038615e-01 5.581004176221e-01 5.623939854379e-01 5.666983389280e-01 5.710012378159e-01 5.752937823668e-01 5.795622946602e-01 5.837982202682e-01 5.879878657564e-01 5.921194144845e-01 5.961825912795e-01 6.001631472251e-01 6.040499546650e-01 6.078307494659e-01 6.114935748777e-01 6.150270647510e-01 6.184185455444e-01 6.216566100088e-01 6.247291843245e-01 6.276273282156e-01 6.303377333444e-01 6.328516423577e-01 6.351598146675e-01 6.372502153724e-01 6.391187385271e-01 6.407531398966e-01 6.421500334993e-01 6.433012179454e-01 6.442016113294e-01 6.448491387111e-01 6.452369934099e-01 6.453681632354e-01 6.452379476108e-01 6.448494128131e-01 6.442057478353e-01 6.433072052966e-01 6.421632636055e-01 6.407785019519e-01 6.391629757588e-01 6.373273182817e-01 6.352838253718e-01 6.330478966533e-01 6.306351292202e-01 6.280652638411e-01 6.253580974734e-01 6.225369614067e-01 6.196254821440e-01 6.166515905988e-01 6.136420223602e-01 6.106277898827e-01 6.076411360567e-01 6.047134032880e-01 6.018804099288e-01 5.991765591906e-01 5.966371646534e-01 5.942987314481e-01 5.921954504894e-01 5.903645565295e-01 5.888365195046e-01 5.876463092228e-01 5.868221459566e-01 5.863914591750e-01 5.863800565357e-01 5.868060725997e-01 5.876875111631e-01 5.890361039129e-01 5.908589054490e-01 5.931600455108e-01 5.959364533249e-01 5.991819910415e-01 6.028833836616e-01 6.070254004245e-01 6.115856628945e-01 6.165398355164e-01 6.218592557515e-01 6.275100522739e-01 6.334603071878e-01 6.396696225972e-01 6.461008466412e-01 6.527125611957e-01 6.594631833534e-01 6.663113429047e-01 6.732145373409e-01 6.801332188722e-01 6.870231904878e-01 6.938471991559e-01 7.005659555951e-01 7.071422246741e-01 7.135425872253e-01 7.197316812785e-01 7.256810647295e-01 7.313617588384e-01 7.367473167128e-01 7.418165611386e-01 7.465463644091e-01 7.509215576850e-01 7.549263427701e-01 7.585488641186e-01 7.617807165818e-01 7.646134065186e-01 7.670455184116e-01 7.690746827149e-01 7.707028879628e-01 7.719349592905e-01 7.727761834973e-01 7.732375992426e-01 7.733294596611e-01 7.730659755374e-01 7.724619902356e-01 7.715352656984e-01 7.703036282524e-01 7.687900713777e-01 7.670136242501e-01 7.649990072665e-01 7.627694454340e-01 7.603504708769e-01 7.577664339056e-01 7.550418201323e-01 7.522043557158e-01 7.492785599168e-01 7.462914165648e-01 7.432672500684e-01 7.402299915396e-01 7.372066407593e-01 7.342164789923e-01 7.312844875940e-01 7.284317729064e-01 7.256747451944e-01 7.230361816663e-01 7.205284605943e-01 7.181699828851e-01 7.159724629011e-01 7.139462256746e-01 7.121037891897e-01 7.104483086238e-01 7.089905768461e-01 7.077303844574e-01 7.066712153457e-01 7.058131377844e-01 7.051506593664e-01 7.046857377046e-01 7.044063742726e-01 7.043086835178e-01 7.043834820717e-01 7.046183971719e-01 7.050062077041e-01 7.055294733805e-01 7.061782598795e-01 7.069390362461e-01 7.077973236647e-01 7.087395859034e-01 7.097525922984e-01 7.108239827191e-01 7.119402355279e-01 7.130934047138e-01 7.142698171386e-01 7.154644006838e-01 7.166697402419e-01 7.178790413268e-01 7.190942290357e-01 7.203100866981e-01 7.215311568760e-01 7.227603706597e-01 7.240034628227e-01 7.252710575427e-01 7.265679952244e-01 7.279120266711e-01 7.293143566071e-01 7.307909070500e-01 7.323616649277e-01 7.340426611602e-01 7.358576525773e-01 7.378250690870e-01 7.399691259243e-01 7.423163561046e-01 7.448875699807e-01 7.477130417077e-01 7.508156527416e-01 7.542244307419e-01 7.579691070707e-01 7.620760001794e-01 7.665740524160e-01 7.714928683314e-01 7.768607847007e-01 7.827044556790e-01 7.890514285893e-01 7.959254139992e-01 8.033489107034e-01 8.113420439978e-01 8.199163488229e-01 8.290840039783e-01 8.388466706828e-01 8.492031424020e-01 8.601414214149e-01 8.716405110871e-01 8.836758596064e-01 8.962061846614e-01 9.091872219175e-01 9.225621378649e-01 9.362634926851e-01 9.502206003444e-01 9.643481451968e-01 9.785615121695e-01 9.927628567113e-01 1.006857844403e+00 1.020743925190e+00 1.034317176756e+00 1.047483896130e+00 1.060139382141e+00 1.072195749625e+00 1.083566306441e+00 1.094170557811e+00 1.103946584126e+00 1.112831967380e+00 1.120788880866e+00 1.127788315329e+00 1.133815573844e+00 1.138875944987e+00 1.142985004965e+00 1.146181807359e+00 1.148513897894e+00 1.150047207641e+00 1.150861492435e+00 1.151046253087e+00 1.150703201895e+00 1.149935868602e+00 1.148858693959e+00 1.147580274164e+00 1.146209679798e+00 1.144851246242e+00 1.143594991497e+00 1.142525054715e+00 1.141701997556e+00 1.141174402497e+00 1.140972730989e+00 1.141096839094e+00 1.141542500167e+00 1.142271042012e+00 1.143233360601e+00 1.144365874821e+00 1.145582768732e+00 1.146801530052e+00 1.147919569402e+00 1.148839786507e+00 1.149467030032e+00 1.149701687468e+00 1.149463487041e+00 1.148673532222e+00 1.147272811340e+00 1.145216066728e+00 1.142477212924e+00 1.139054851992e+00 1.134961827044e+00 1.130240072397e+00 1.124952940114e+00 1.119185261363e+00 1.113050210287e+00 1.106671511824e+00 1.100204267323e+00 1.093808229415e+00 1.087661891327e+00 1.081951457762e+00 1.076853959265e+00 1.072560183231e+00 1.069233297529e+00 1.067024389019e+00 1.066069827121e+00 1.066456838492e+00 1.068262860268e+00 1.071515546223e+00 1.076208822891e+00 1.082315510238e+00 1.089757468716e+00 1.098455809034e+00 1.108295530565e+00 1.119154417574e+00 1.130915572474e+00 1.139329052379e+00 1.146346446811e+00 1.153623037523e+00 1.162855878915e+00 1.174893458725e+00 1.189269274968e+00 1.204419091096e+00 1.218498910870e+00 1.230302370914e+00 1.239813154152e+00 1.248183489631e+00 1.257146318129e+00 1.268088277521e+00 1.281303733137e+00 1.295836138478e+00 1.309939104304e+00 1.321917671672e+00 1.330942432407e+00 1.337423848593e+00 1.342740463504e+00 1.348527944946e+00 1.355836416418e+00 1.364543641663e+00 1.373379182171e+00 1.380568430925e+00 1.384687707334e+00 1.385325076859e+00 1.383291685024e+00 1.380245044996e+00 1.377859561062e+00 1.377014793997e+00 1.377392851016e+00 1.377647432966e+00 1.376112680775e+00 1.371686215575e+00 1.364401143003e+00 1.355431982083e+00 1.346584051077e+00 1.339434638589e+00 1.334542630121e+00 1.331191928698e+00 1.327801991908e+00 1.322729303142e+00 1.315097078758e+00 1.305278558746e+00 1.294727336540e+00 1.285257252677e+00 1.278180280273e+00 1.273661814171e+00 1.270628857179e+00 1.267363887166e+00 1.262432498660e+00 1.255405366822e+00 1.247083692958e+00 1.239157642307e+00 1.233359584488e+00 1.230555778667e+00 1.230297969204e+00 1.231046324184e+00 1.230910551784e+00 1.228567597415e+00 1.223886931548e+00 1.217932345172e+00 1.212389529009e+00 1.208711263016e+00 1.207333631521e+00 1.207423481339e+00 1.207315878788e+00 1.205352148314e+00 1.200670806603e+00 1.193632275448e+00 1.185630999877e+00 1.178369896515e+00 1.172975308233e+00 1.169395978482e+00 1.166375713516e+00 1.162034763274e+00 1.154788629228e+00 1.144082375174e+00 1.130654184678e+00 1.116242388529e+00 1.102860322861e+00 1.091954139023e+00 1.083910079570e+00 1.078150576880e+00 1.073695548968e+00 1.069876854368e+00 1.066749769840e+00 1.064918449332e+00 1.064915412458e+00 1.065478632997e+00 9.937106566002e-01 9.692920146219e-01 9.426770262015e-01 9.167004586884e-01 9.120538197333e-01 9.406932981682e-01 9.939872078582e-01 1.047954190440e+00 1.078129190774e+00 1.070947504340e+00 1.028921359135e+00 9.713135602871e-01 9.288969202610e-01 9.281956003707e-01 9.715465668422e-01 1.035596181047e+00 1.090190255598e+00 1.114648755602e+00 1.103236679368e+00 1.064621135039e+00 1.018077012848e+00 9.861532185936e-01 9.836232735172e-01 1.008847020292e+00 1.045915703099e+00 1.074914989101e+00 1.080995880146e+00 1.058749561050e+00 1.013793561558e+00 9.624104868470e-01 9.272458702565e-01 9.261583170019e-01 9.587614898809e-01 1.005173987932e+00 1.038727644014e+00 1.039313176204e+00 1.000552420982e+00 9.323922129839e-01 8.601547832204e-01 8.159625925573e-01 8.185169513615e-01 8.563721715082e-01 8.986540767224e-01 9.184526038327e-01 9.050324961795e-01 8.653406053835e-01 8.195408034483e-01 7.906059646540e-01 7.893523184746e-01 8.070060540625e-01 8.247263663166e-01 8.285952924991e-01 8.172623375355e-01 8.007999868851e-01 7.932370699532e-01 8.022031141937e-01 8.232829664063e-01 8.444253801601e-01 8.549590969772e-01 8.515811195557e-01 8.389427075502e-01 8.261876656746e-01 8.215212589742e-01 8.278013202802e-01 8.421700078380e-01 8.590568075249e-01 8.734853045431e-01 8.824172456808e-01 8.846261795397e-01 8.805474697704e-01 8.725296961116e-01 8.649892979941e-01 8.629735898189e-01 8.691355891900e-01 8.810966078754e-01 8.920025120830e-01 8.946634902571e-01 8.864336287610e-01 8.719530757972e-01 8.613807084202e-01 8.637438161566e-01 8.792078514157e-01 8.974790444060e-01 9.046039631807e-01 8.921484306769e-01 8.632688794979e-01 8.330227557810e-01 8.207834311609e-01 8.358515739018e-01 8.682193742397e-01 8.958407303536e-01 8.995338312425e-01 8.731339542295e-01 8.266501619559e-01 7.828765191405e-01 7.651652654626e-01 7.793106609952e-01 8.082021546225e-01 8.267468701071e-01 8.188038416712e-01 7.844395138692e-01 7.392497676025e-01 7.067950308171e-01 7.031939125573e-01 7.240560148381e-01 7.507260748061e-01
 6.294244290236e-01 6.282349522684e-01 6.272087063473e-01 6.263973602634e-01 6.257003831623e-01 6.249187505136e-01 6.239095547486e-01 6.227255232998e-01 6.215738214740e-01 6.206216954318e-01 6.198622399892e-01 6.191445979219e-01 6.183048568867e-01 6.172709720957e-01 6.161088505888e-01 6.149887362810e-01 6.140637245318e-01 6.133294369014e-01 6.126129565028e-01 6.117216139342e-01 6.106058079456e-01 6.093920014570e-01 6.082788251152e-01 6.073902227517e-01 6.066811026545e-01 6.059573965949e-01 6.050246133095e-01 6.038495458633e-01 6.025912511994e-01 6.014683988938e-01 6.005919695025e-01 5.998910901060e-01 5.991686223837e-01 5.982332658072e-01 5.970378655476e-01 5.957331931259e-01 5.945712403967e-01 5.937014107658e-01 5.930419212161e-01 5.923360131896e-01 5.913575477879e-01 5.900891173886e-01 5.887424433975e-01 5.875981386468e-01 5.867806610465e-01 5.861485373401e-01 5.854076035221e-01 5.843531029101e-01 5.830335342702e-01 5.817018982858e-01 5.806141892010e-01 5.798378760691e-01 5.792019174214e-01 5.784249073552e-01 5.773307428491e-01 5.759943259136e-01 5.746853029650e-01 5.736557410068e-01 5.729374269590e-01 5.723218182083e-01 5.715217343785e-01 5.703921557810e-01 5.690552565054e-01 5.678083475213e-01 5.668822004400e-01 5.662459399513e-01 5.656396941410e-01 5.647954131154e-01 5.636422222724e-01 5.623568708326e-01 5.612188763181e-01 5.603904019231e-01 5.597859129473e-01 5.591484663295e-01 5.582647599692e-01 5.571255675835e-01 5.559111445740e-01 5.548509048234e-01 5.540559115541e-01 5.534386812334e-01 5.527794453076e-01 5.519005301663e-01 5.507962393580e-01 5.496274022268e-01 5.485991957777e-01 5.478209023645e-01 5.472255750006e-01 5.466075084173e-01 5.457754728558e-01 5.447031578445e-01 5.435500223207e-01 5.425477210748e-01 5.418311442033e-01 5.413259908835e-01 5.407872220025e-01 5.399788733357e-01 5.388781483412e-01 5.377037013142e-01 5.367514821516e-01 5.361528091210e-01 5.357541053800e-01 5.352255939203e-01 5.343276489872e-01 5.331271023305e-01 5.319538923247e-01 5.311231561140e-01 5.306629211310e-01 5.302883380591e-01 5.296436237382e-01 5.286012491159e-01 5.273733941999e-01 5.263302951590e-01 5.256783708348e-01 5.252926065211e-01 5.248385318860e-01 5.240649245750e-01 5.229973098547e-01 5.219018168607e-01 5.210543021262e-01 5.205194898383e-01 5.201123646290e-01 5.195698910163e-01 5.187650077162e-01 5.177857886270e-01 5.168457594099e-01 5.161196196900e-01 5.156086487618e-01 5.151507172539e-01 5.145600535852e-01 5.137725663280e-01 5.128792473725e-01 5.120451368344e-01 5.113841559107e-01 5.108728347737e-01 5.103744833256e-01 5.097596721435e-01 5.090089685226e-01 5.082091411883e-01 5.074764306401e-01 5.068698410907e-01 5.063536670216e-01 5.058296677393e-01 5.052269238351e-01 5.045480164574e-01 5.038492671298e-01 5.031951136527e-01 5.026177874891e-01 5.020963800908e-01 5.015740927706e-01 5.010077832966e-01 5.003948091149e-01 4.997657667073e-01 4.991635597456e-01 4.986162927174e-01 4.981101450916e-01 4.976039797663e-01 4.970693599098e-01 4.965089480556e-01 4.959443557384e-01 4.954042895702e-01 4.949011370350e-01 4.944214600041e-01 4.939401675445e-01 4.934459568676e-01 4.929431448575e-01 4.924436301469e-01 4.919627972795e-01 4.915066750629e-01 4.910628770701e-01 4.906162481097e-01 4.901635523819e-01 4.897127100319e-01 4.892734098677e-01 4.888541838821e-01 4.884494665493e-01 4.880464407063e-01 4.876403091294e-01 4.872387967110e-01 4.868504663103e-01 4.864765644572e-01 4.861157315997e-01 4.857579356632e-01 4.853989126970e-01 4.850450857609e-01 4.847046816802e-01 4.843779368001e-01 4.840602135499e-01 4.837470553926e-01 4.834336559098e-01 4.831241839298e-01 4.828281289347e-01 4.825459434958e-01 4.822726170712e-01 4.820033417711e-01 4.817348361686e-01 4.814692102298e-01 4.812132554772e-01 4.809710013672e-01 4.807381630055e-01 4.805085472540e-01 4.802828995618e-01 4.800609858451e-01 4.798480160268e-01 4.796455897514e-01 4.794516989151e-01 4.792623587230e-01 4.790774368357e-01 4.788997946894e-01 4.787303421361e-01 4.785695302661e-01 4.784175808386e-01 4.782703502246e-01 4.781273484004e-01 4.779919766981e-01 4.778661059929e-01 4.777489007531e-01 4.776393065169e-01 4.775360387308e-01 4.774371141308e-01 4.773455460410e-01 4.772642689252e-01 4.771920667719e-01 4.771261127018e-01 4.770662104665e-01 4.770112158036e-01 4.769622383177e-01 4.769246407572e-01 4.768971755289e-01 4.768749467250e-01 4.768582593133e-01 4.768462705816e-01 4.768411918776e-01 4.768470612990e-01 4.768626475946e-01 4.768814933131e-01 4.769037241016e-01 4.769328898964e-01 4.769687860467e-01 4.770133946725e-01 4.770659544605e-01 4.771197344653e-01 4.771780047536e-01 4.772450931448e-01 4.773194809952e-01 4.774007946752e-01 4.774878287730e-01 4.775785486158e-01 4.776747977825e-01 4.777817351766e-01 4.778952145208e-01 4.780117423876e-01 4.781354475245e-01 4.782649498691e-01 4.784006995495e-01 4.785439753918e-01 4.786914324737e-01 4.788415403093e-01 4.789991638714e-01 4.791641974230e-01 4.793330187704e-01 4.795063437617e-01 4.796832685900e-01 4.798636639344e-01 4.800525066112e-01 4.802485452319e-01 4.804472627186e-01 4.806498683601e-01 4.808584314014e-01 4.810708238241e-01 4.812893069746e-01 4.815140076008e-01 4.817418468985e-01 4.819753962182e-01 4.822151998926e-01 4.824573283838e-01 4.827029823262e-01 4.829532750418e-01 4.832067340377e-01 4.834648955908e-01 4.837283168084e-01 4.839936992057e-01 4.842627350955e-01 4.845376314333e-01 4.848157040812e-01 4.850967657157e-01 4.853804023841e-01 4.856659289671e-01 4.859555844431e-01 4.862513635041e-01 4.865506138706e-01 4.868514201749e-01 4.871547332642e-01 4.874589116311e-01 4.877638962517e-01 4.880734879607e-01 4.883862260216e-01 4.887022945373e-01 4.890225025867e-01 4.893429856371e-01 4.896628716190e-01 4.899840732842e-01 4.903078550245e-01 4.906343651463e-01 4.909653382510e-01 4.912980729705e-01 4.916301761500e-01 4.919627200550e-01 4.922934336989e-01 4.926254592592e-01 4.929609554879e-01 4.933013483435e-01 4.936414414779e-01 4.939815804818e-01 4.943194183672e-01 4.946555292671e-01 4.949953070008e-01 4.953378688751e-01 4.956809966114e-01 4.960254097085e-01 4.963666730725e-01 4.967060094306e-01 4.970459267015e-01 4.973869126831e-01 4.977282532923e-01 4.980712807976e-01 4.984122661280e-01 4.987501644683e-01 4.990874506665e-01 4.994239137856e-01 4.997601911470e-01 5.000976597370e-01 5.004325595112e-01 5.007640147260e-01 5.010947778062e-01 5.014229515730e-01 5.017496645531e-01 5.020773310207e-01 5.024012271403e-01 5.027218257700e-01 5.030411429936e-01 5.033563469396e-01 5.036710931243e-01 5.039838309515e-01 5.042918718161e-01 5.045969576647e-01 5.048996574295e-01 5.051984327784e-01 5.054947643761e-01 5.057890091069e-01 5.060769950562e-01 5.063635479882e-01 5.066459763695e-01 5.069227197714e-01 5.071981065278e-01 5.074682096540e-01 5.077341135570e-01 5.079974409658e-01 5.082545519119e-01 5.085072189317e-01 5.087564022561e-01 5.089994600647e-01 5.092385498239e-01 5.094731848510e-01 5.097013646345e-01 5.099257565681e-01 5.101446478288e-01 5.103566040828e-01 5.105642181162e-01 5.107662720512e-01 5.109613754471e-01 5.111526572961e-01 5.113365848226e-01 5.115134882521e-01 5.116850291418e-01 5.118501369253e-01 5.120082828654e-01 5.121608418491e-01 5.123050580373e-01 5.124433978991e-01 5.125752211874e-01 5.126998377901e-01 5.128166827494e-01 5.129264577119e-01 5.130285280647e-01 5.131237802190e-01 5.132121681423e-01 5.132915445225e-01 5.133640048390e-01 5.134275943935e-01 5.134830543743e-01 5.135314341116e-01 5.135709977230e-01 5.136026508808e-01 5.136258698492e-01 5.136392106716e-01 5.136445229910e-01 5.136412091597e-01 5.136278220873e-01 5.136076924184e-01 5.135779991407e-01 5.135377746029e-01 5.134889392501e-01 5.134297598488e-01 5.133615103251e-01 5.132851538711e-01 5.131981272735e-01 5.131011529538e-01 5.129943497911e-01 5.128760936418e-01 5.127490581284e-01 5.126118086343e-01 5.124641232316e-01 5.123060033810e-01 5.121368338728e-01 5.119565803671e-01 5.117662106859e-01 5.115651367612e-01 5.113535973134e-01 5.111311894615e-01 5.108959663923e-01 5.106507739143e-01 5.103944797587e-01 5.101262844262e-01 5.098479357109e-01 5.095567876800e-01 5.092543978842e-01 5.089411335537e-01 5.086147489739e-01 5.082771243489e-01 5.079277528104e-01 5.075669234089e-01 5.071936223789e-01 5.068081669889e-01 5.064101522776e-01 5.060000578343e-01 5.055778451600e-01 5.051432713363e-01 5.046959786767e-01 5.042357408209e-01 5.037625905481e-01 5.032774304515e-01 5.027794616027e-01 5.022687519935e-01 5.017453508658e-01 5.012084150460e-01 5.006588247946e-01 5.000965738976e-01 4.995211830301e-01 4.989328599160e-01 4.983307333460e-01 4.977150090476e-01 4.970864020940e-01 4.964444651441e-01 4.957894298617e-01 4.951200603185e-01 4.944366273552e-01 4.937400974751e-01 4.930303995890e-01 4.923064119958e-01 4.915704667806e-01 4.908185568360e-01 4.900521494908e-01 4.892731697558e-01 4.884799351447e-01 4.876732676082e-01 4.868520551956e-01 4.860160747828e-01 4.851672748311e-01 4.843037911821e-01 4.834264521398e-01 4.825358956657e-01 4.816294470518e-01 4.807098656532e-01 4.797766433605e-01 4.788278150325e-01 4.778671097608e-01 4.768901128493e-01 4.758988721811e-01 4.748946204318e-01 4.738745095188e-01 4.728415190447e-01 4.717935470226e-01 4.707301828124e-01 4.696540945416e-01 4.685626687402e-01 4.674574750283e-01 4.663384465413e-01 4.652033411619e-01 4.640560343093e-01 4.628936124683e-01 4.617164036340e-01 4.605258906547e-01 4.593197467548e-01 4.581006024760e-01 4.568674953169e-01 4.556182658966e-01 4.543570849754e-01 4.530806274734e-01 4.517897378665e-01 4.504866080309e-01 4.491670446860e-01 4.478359399717e-01 4.464900311910e-01 4.451287026575e-01 4.437555272015e-01 4.423667397415e-01 4.409654201700e-01 4.395506021705e-01 4.381199581676e-01 4.366784660526e-01 4.352217731073e-01 4.337516830703e-01 4.322695446698e-01 4.307719729617e-01 4.292634174115e-01 4.277408134606e-01 4.262037725858e-01 4.246560691589e-01 4.230932059687e-01 4.215185796260e-01 4.199316071455e-01 4.183301563509e-01 4.167182559096e-01 4.150927867736e-01 4.134544166132e-01 4.118057389071e-01 4.101428834083e-01 4.084695688771e-01 4.067837173670e-01 4.050857654780e-01 4.033775956527e-01 4.016564835712e-01 3.999246447014e-01 3.981815139332e-01 3.964263845495e-01 3.946616096843e-01 3.928849178761e-01 3.910980958139e-01 3.893017285252e-01 3.874935383523e-01 3.856763016766e-01 3.838484325348e-01 3.820109980185e-01 3.801648374522e-01 3.783078619056e-01 3.764428144400e-01 3.745678856243e-01 3.726842534800e-01 3.707926727057e-01 3.688913351204e-01 3.669829501814e-01 3.650670686319e-01 3.631421581068e-01 3.612110217081e-01 3.592709264189e-01 3.573255443282e-01 3.553732004334e-01 3.534134014921e-01 3.514490223442e-01 3.494768069205e-01 3.474990045682e-01 3.455169158741e-01 3.435283026095e-01 3.415363517446e-01 3.395386008467e-01 3.375365805076e-01 3.355313551588e-01 3.335219937976e-01 3.315100405794e-01 3.294947211291e-01 3.274766038211e-01 3.254568080250e-01 3.234342981129e-01 3.214107507344e-01 3.193860630068e-01 3.173597641341e-01 3.153338700517e-01 3.133077504286e-01 3.112825250492e-01 3.092578571842e-01 3.072338877796e-01 3.052127007122e-01 3.031927445399e-01 3.011763097862e-01 2.991628593061e-01 2.971525036516e-01 2.951466283721e-01 2.931445534711e-01 2.911482222269e-01 2.891570269391e-01 2.871720759241e-01 2.851939642556e-01 2.832222382356e-01 2.812591037572e-01 2.793044184180e-01 2.773578358837e-01 2.754224908339e-01 2.734952564802e-01 2.715798961854e-01 2.696759809614e-01 2.677834506194e-01 2.659044839154e-01 2.640374980718e-01 2.621860353949e-01 2.603483185362e-01 2.585263658814e-01 2.567211246779e-01 2.549319253909e-01 2.531613062285e-01 2.514084257807e-01 2.496750380601e-01 2.479615127086e-01 2.462686550827e-01 2.445971800738e-01 2.429480666224e-01 2.413220602542e-01 2.397200533581e-01 2.381421778894e-01 2.365906601773e-01 2.350647822254e-01 2.335665310712e-01 2.320963436264e-01 2.306552558116e-01 2.292444373027e-01 2.278630074314e-01 2.265138006465e-01 2.251969787794e-01 2.239123623576e-01 2.226629780492e-01 2.214470128096e-01 2.202674209747e-01 2.191239006744e-01 2.180172161389e-01 2.169495441929e-01 2.159193666674e-01 2.149298290546e-01 2.139797238964e-01 2.130705993203e-01 2.122029608911e-01 2.113772360596e-01 2.105953300095e-01 2.098556551097e-01 2.091604514966e-01 2.085096498710e-01 2.079032031851e-01 2.073435977640e-01 2.068283337727e-01 2.063604116088e-01 2.059383537679e-01 2.055632148558e-01 2.052364272439e-01 2.049549777848e-01 2.047228672176e-01 2.045365595686e-01 2.043988916438e-01 2.043088642154e-01 2.042656769716e-01 2.042716668451e-01 2.043229684020e-01 2.044225716802e-01 2.045692188156e-01 2.047613526686e-01 2.050023026284e-01 2.052866418718e-01 2.056193644814e-01 2.059948455289e-01 2.064161364977e-01 2.068820753691e-01 2.073893804911e-01 2.079429912786e-01 2.085352782862e-01 2.091721107545e-01 2.098481647007e-01 2.105645813855e-01 2.113224910910e-01 2.121155313537e-01 2.129498256175e-01 2.138183719653e-01 2.147241598095e-01 2.156661188885e-01 2.166396581226e-01 2.176502976712e-01 2.186895886169e-01 2.197632754146e-01 2.208664407937e-01 2.219981446778e-01 2.231617084683e-01 2.243480403260e-01 2.255662194007e-01 2.268062724029e-01 2.280726795563e-01 2.293641436697e-01 2.306740278883e-01 2.320113543512e-01 2.333638703343e-01 2.347411025071e-01 2.361347369381e-01 2.375449991677e-01 2.389766672982e-01 2.404175397379e-01 2.418810205011e-01 2.433520956607e-01 2.448397245919e-01 2.463401651118e-01 2.478475501999e-01 2.493724729099e-01 2.508989469674e-01 2.524407935405e-01 2.539864324181e-01 2.555392419175e-01 2.571022304235e-01 2.586623340308e-01 2.602367667198e-01 2.618058291198e-01 2.633829283791e-01 2.649611555217e-01 2.665366171371e-01 2.681203341519e-01 2.696934298177e-01 2.712752301644e-01 2.728484596868e-01 2.744210740238e-01 2.759930539806e-01 2.775539457542e-01 2.791203921794e-01 2.806704654519e-01 2.822228600846e-01 2.837646187661e-01 2.852968274745e-01 2.868283292626e-01 2.883398965279e-01 2.898543686599e-01 2.913489789393e-01 2.928373680765e-01 2.943163112592e-01 2.957762975296e-01 2.972356760008e-01 2.986694388662e-01 3.001000922803e-01 3.015112930389e-01 3.029074335812e-01 3.042954547561e-01 3.056562932117e-01 3.070142585171e-01 3.083445548652e-01 3.096638580290e-01 3.109665232373e-01 3.122440381227e-01 3.135153149505e-01 3.147544742646e-01 3.159859892669e-01 3.171917080755e-01 3.183773170945e-01 3.195494221690e-01 3.206895633946e-01 3.218211316208e-01 3.229205648010e-01 3.240043900896e-01 3.250666728807e-01 3.260996899068e-01 3.271219314012e-01 3.281079275353e-01 3.290820585255e-01 3.300272799904e-01 3.309477109009e-01 3.318516322403e-01 3.327202369596e-01 3.335766916902e-01 3.343997241970e-01 3.352017158352e-01 3.359816316036e-01 3.367287789162e-01 3.374619310184e-01 3.381589209177e-01 3.388392334345e-01 3.394907440441e-01 3.401150212921e-01 3.407217477811e-01 3.412918625104e-01 3.418485020840e-01 3.423710012735e-01 3.428726408896e-01 3.433508132085e-01 3.437965125182e-01 3.442280654445e-01 3.446242604798e-01 3.450029970113e-01 3.453544079778e-01 3.456788962089e-01 3.459873271792e-01 3.462606889239e-01 3.465218645687e-01 3.467513495504e-01 3.469610034352e-01 3.471514026785e-01 3.473113164679e-01 3.474591241744e-01 3.475749863306e-01 3.476774121745e-01 3.477564844449e-01 3.478125078176e-01 3.478559200162e-01 3.478706392568e-01 3.478757203125e-01 3.478568192807e-01 3.478221706803e-01 3.477739493029e-01 3.477021059775e-01 3.476238814118e-01 3.475233356741e-01 3.474133997333e-01 3.472889864601e-01 3.471479185184e-01 3.470028705987e-01 3.468386366082e-01 3.466715443328e-01 3.464909686582e-01 3.463029554871e-01 3.461112917900e-01 3.459062750338e-01 3.457047953609e-01 3.454917126555e-01 3.452797235150e-01 3.450657095721e-01 3.448458365007e-01 3.446333363556e-01 3.444135819479e-01 3.442027242909e-01 3.439920490571e-01 3.437855810403e-01 3.435883065898e-01 3.433922675938e-01 3.432111444412e-01 3.430340783001e-01 3.428706839273e-01 3.427190643062e-01 3.425770306175e-01 3.424548858317e-01 3.423419056267e-01 3.422509156361e-01 3.421745964810e-01 3.421173555387e-01 3.420828609275e-01 3.420655128364e-01 3.420760096280e-01 3.421060789862e-01 3.421636018728e-01 3.422478426707e-01 3.423565309188e-01 3.424975961501e-01 3.426637721167e-01 3.428638773618e-01 3.430931275013e-01 3.433542226225e-01 3.436506545929e-01 3.439780928759e-01 3.443439600759e-01 3.447419288270e-01 3.451792190548e-01 3.456524486029e-01 3.461631916324e-01 3.467136887516e-01 3.473005081963e-01 3.479300816733e-01 3.485959174669e-01 3.493039728117e-01 3.500509605441e-01 3.508383040002e-01 3.516674610821e-01 3.525340238971e-01 3.534453060774e-01 3.543932515198e-01 3.553838474822e-01 3.564145160271e-01 3.574830812464e-01 3.585940382941e-01 3.597407645011e-01 3.609290015062e-01 3.621525981587e-01 3.634140223712e-01 3.647127145569e-01 3.660439126163e-01 3.674138063155e-01 3.688135603177e-01 3.702492771439e-01 3.717157514611e-01 3.732107787158e-01 3.747388032721e-01 3.762907496621e-01 3.778735504851e-01 3.794787114194e-01 3.811082507527e-01 3.827624292666e-01 3.844333904514e-01 3.861286000781e-01 3.878373989474e-01 3.895647817253e-01 3.913065301294e-01 3.930590479715e-01 3.948258804654e-01 3.965991524559e-01 3.983824830699e-01 4.001702250472e-01 4.019612876261e-01 4.037564633595e-01 4.055487720804e-01 4.073425106049e-01 4.091303290538e-01 4.109139481875e-01 4.126893515553e-01 4.144556671545e-01 4.162118292683e-01 4.179534229097e-01 4.196820282291e-01 4.213922231844e-01 4.230860756905e-01 4.247581494540e-01 4.264081009575e-01 4.280350274350e-01 4.296353934615e-01 4.312091050842e-01 4.327525747875e-01 4.342660791860e-01 4.357471697052e-01 4.371939305483e-01 4.386067805488e-01 4.399803200968e-01 4.413186573628e-01 4.426155251627e-01 4.438726643648e-01 4.450867405248e-01 4.462574958542e-01 4.473856539170e-01 4.484657091197e-01 4.495015798972e-01 4.504882124738e-01 4.514278457176e-01 4.523184244248e-01 4.531592743317e-01 4.539519458292e-01 4.546919699897e-01 4.553838818260e-01 4.560236536465e-01 4.566129421834e-01 4.571524794236e-01 4.576395517164e-01 4.580779896415e-01 4.584641564254e-01 4.588016924211e-01 4.590902259312e-01 4.593290044414e-01 4.595230356043e-01 4.596681854626e-01 4.597702913055e-01 4.598266788012e-01 4.598415827630e-01 4.598160851043e-01 4.597494040048e-01 4.596481993909e-01 4.595091661034e-01 4.593389252264e-01 4.591365811275e-01 4.589056570219e-01 4.586504133907e-01 4.583699961614e-01 4.580719122175e-01 4.577540302334e-01 4.574247081120e-01 4.570836152796e-01 4.567353319685e-01 4.563855825471e-01 4.560327650235e-01 4.556876048269e-01 4.553477064277e-01 4.550211824177e-01 4.547113628644e-01 4.544196978578e-01 4.541562697031e-01 4.539185553634e-01 4.537177843249e-01 4.535531949144e-01 4.534325452231e-01 4.533605020253e-01 4.533385147177e-01 4.533764610490e-01 4.534731002252e-01 4.536383412763e-01 4.538730660339e-01 4.541818691101e-01 4.545737170758e-01 4.550449433244e-01 4.556086282385e-01 4.562616524974e-01 4.570122731310e-01 4.578639671807e-01 4.588159793109e-01 4.598790866579e-01 4.610478665267e-01 4.623338540771e-01 4.637327453000e-01 4.652477687773e-01 4.668858929747e-01 4.686411840845e-01 4.705221701321e-01 4.725237118195e-01 4.746494803044e-01 4.769008320930e-01 4.792724259197e-01 4.817703364102e-01 4.843863652760e-01 4.871239164106e-01 4.899787847543e-01 4.929477847415e-01 4.960303764287e-01 4.992190449421e-01 5.025145172542e-01 5.059082983319e-01 5.093977503207e-01 5.129773682490e-01 5.166398219703e-01 5.203814109234e-01 5.241919192836e-01 5.280679521792e-01 5.319987616015e-01 5.359790372725e-01 5.399989794388e-01 5.440488894660e-01 5.481225114701e-01 5.522069178387e-01 5.562954267343e-01 5.603763659477e-01 5.644390694669e-01 5.684753078530e-01 5.724703997719e-01 5.764183046241e-01 5.803030762679e-01 5.841166988331e-01 5.878471933995e-01 5.914821296331e-01 5.950114896829e-01 5.984227290788e-01 6.017055213585e-01 6.048480446972e-01 6.078398218421e-01 6.106705548397e-01 6.133286699229e-01 6.158055962622e-01 6.180895142939e-01 6.201742638152e-01 6.220479910572e-01 6.237045246945e-01 6.251364932691e-01 6.263350458320e-01 6.272978774515e-01 6.280170797699e-01 6.284902015513e-01 6.287137065743e-01 6.286850470418e-01 6.284064181226e-01 6.278740110964e-01 6.270941501779e-01 6.260684635895e-01 6.248013990580e-01 6.233021813473e-01 6.215754755684e-01 6.196346965541e-01 6.174897734847e-01 6.151546705942e-01 6.126470063114e-01 6.099821815107e-01 6.071814353382e-01 6.042660197187e-01 6.012590841346e-01 5.981870385833e-01 5.950771885857e-01 5.919582313845e-01 5.888614404097e-01 5.858187318765e-01 5.828628765333e-01 5.800309013118e-01 5.773543135977e-01 5.748717844282e-01 5.726166159473e-01 5.706247071876e-01 5.689306076543e-01 5.675645228752e-01 5.665602914085e-01 5.659430399880e-01 5.657397978792e-01 5.659719449506e-01 5.666563950476e-01 5.678084960713e-01 5.694352720364e-01 5.715428444889e-01 5.741287342513e-01 5.771887422374e-01 5.807123289014e-01 5.846836051409e-01 5.890843652945e-01 5.938882665636e-01 5.990693060257e-01 6.045955747908e-01 6.104326641665e-01 6.165442425428e-01 6.228907158256e-01 6.294337037676e-01 6.361296910016e-01 6.429383213227e-01 6.498165691238e-01 6.567233138117e-01 6.636179582831e-01 6.704588462050e-01 6.772095287415e-01 6.838289546153e-01 6.902845233299e-01 6.965423271563e-01 7.025693260398e-01 7.083386061504e-01 7.138209461301e-01 7.189947458830e-01 7.238373795445e-01 7.283306003451e-01 7.324590990387e-01 7.362080191537e-01 7.395697610752e-01 7.425360362417e-01 7.451020304460e-01 7.472666156191e-01 7.490298477842e-01 7.503960940403e-01 7.513709606644e-01 7.519629190775e-01 7.521833787534e-01 7.520447170813e-01 7.515626101882e-01 7.507544135657e-01 7.496385935961e-01 7.482361173000e-01 7.465683604058e-01 7.446577990913e-01 7.425307690692e-01 7.402094311223e-01 7.377219295600e-01 7.350926713983e-01 7.323486959783e-01 7.295162131185e-01 7.266189779896e-01 7.236867553501e-01 7.207411798628e-01 7.178083411991e-01 7.149117295156e-01 7.120714176009e-01 7.093129665552e-01 7.066512395797e-01 7.041072269682e-01 7.016974814129e-01 6.994337784816e-01 6.973338347795e-01 6.954040405895e-01 6.936560038387e-01 6.920966097147e-01 6.907286764003e-01 6.895586111792e-01 6.885825650088e-01 6.878050175988e-01 6.872193170106e-01 6.868211096057e-01 6.866054381796e-01 6.865606660172e-01 6.866823775359e-01 6.869534532891e-01 6.873647081956e-01 6.879038876665e-01 6.885527477014e-01 6.893015059592e-01 6.901306369076e-01 6.910277334202e-01 6.919775164256e-01 6.929652706055e-01 6.939773740960e-01 6.950005755434e-01 6.960256501852e-01 6.970386237834e-01 6.980365402751e-01 6.990069771257e-01 6.999501052301e-01 7.008625592372e-01 7.017416733905e-01 7.025954967514e-01 7.034236536992e-01 7.042372992694e-01 7.050457523722e-01 7.058600333415e-01 7.066981747364e-01 7.075720617892e-01 7.085058914146e-01 7.095177756266e-01 7.106302833512e-01 7.118709550487e-01 7.132606532713e-01 7.148308414192e-01 7.166063326313e-01 7.186164913320e-01 7.208941269902e-01 7.234645562300e-01 7.263625514073e-01 7.296156459420e-01 7.332551907002e-01 7.373135380298e-01 7.418182900168e-01 7.467974377097e-01 7.522804864401e-01 7.582920353228e-01 7.648532461302e-01 7.719871598270e-01 7.797065560398e-01 7.880254862213e-01 7.969507658581e-01 8.064792060031e-01 8.166084467132e-01 8.273212325607e-01 8.385989076826e-01 8.504083128738e-01 8.627106153389e-01 8.754603212514e-01 8.885966104369e-01 9.020589408004e-01 9.157700800603e-01 9.296518448372e-01 9.436197312819e-01 9.575771941018e-01 9.714372826603e-01 9.850952933991e-01 9.984592382956e-01 1.011430930274e+00 1.023913969340e+00 1.035827103022e+00 1.047079411863e+00 1.057604073820e+00 1.067334453552e+00 1.076215278088e+00 1.084212803400e+00 1.091294350169e+00 1.097453252521e+00 1.102693127673e+00 1.107032628893e+00 1.110509428007e+00 1.113172838278e+00 1.115090223729e+00 1.116339935361e+00 1.117011266938e+00 1.117204324870e+00 1.117025894308e+00 1.116586136156e+00 1.115993202220e+00 1.115358212147e+00 1.114779525890e+00 1.114348317822e+00 1.114145586297e+00 1.114228911031e+00 1.114647270508e+00 1.115420559990e+00 1.116553617247e+00 1.118031203974e+00 1.119808956429e+00 1.121838496325e+00 1.124041525486e+00 1.126334280453e+00 1.128620458873e+00 1.130793023671e+00 1.132750427636e+00 1.134381891680e+00 1.135587046619e+00 1.136272625738e+00 1.136352132792e+00 1.135759170407e+00 1.134435179444e+00 1.132348975934e+00 1.129481896549e+00 1.125841788887e+00 1.121460810215e+00 1.116386504845e+00 1.110699106678e+00 1.104495265554e+00 1.097898594493e+00 1.091051400256e+00 1.084109218729e+00 1.077253179828e+00 1.070660976506e+00 1.064527944364e+00 1.059043831909e+00 1.054387398387e+00 1.050737166013e+00 1.048236839824e+00 1.047014870790e+00 1.047171020058e+00 1.048756387828e+00 1.051808383729e+00 1.056311003979e+00 1.062222634476e+00 1.069479578819e+00 1.077975838505e+00 1.087615276232e+00 1.098266450452e+00 1.109809435268e+00 1.122125459918e+00 1.130895929976e+00 1.138226016412e+00 1.145761790041e+00 1.155192645279e+00 1.167366199227e+00 1.181823195475e+00 1.197019952895e+00 1.211142081239e+00 1.222997198518e+00 1.232565589709e+00 1.240987311757e+00 1.249969636872e+00 1.260872645424e+00 1.273985772430e+00 1.288366287566e+00 1.302287656904e+00 1.314074515417e+00 1.322913342585e+00 1.329208514576e+00 1.334316907330e+00 1.339860234280e+00 1.346884965245e+00 1.355278323098e+00 1.363807821325e+00 1.370748186961e+00 1.374717717098e+00 1.375334493782e+00 1.373428342084e+00 1.370648127669e+00 1.368651110056e+00 1.368302641639e+00 1.369281381315e+00 1.370242553655e+00 1.369537819146e+00 1.366082384476e+00 1.359904827404e+00 1.352155187356e+00 1.344595085437e+00 1.338739160229e+00 1.335088915051e+00 1.332899312249e+00 1.330587404908e+00 1.326516658341e+00 1.319833691822e+00 1.310919097796e+00 1.301206711016e+00 1.292480972750e+00 1.286037782910e+00 1.282033598820e+00 1.279407746910e+00 1.276480211149e+00 1.271847070127e+00 1.265079081445e+00 1.256955276462e+00 1.249128739710e+00 1.243282077499e+00 1.240254122120e+00 1.239611649656e+00 1.239856788805e+00 1.239144466470e+00 1.236195767613e+00 1.230901922689e+00 1.224322869964e+00 1.218138333835e+00 1.213806246351e+00 1.211787696320e+00 1.211299307212e+00 1.210739671334e+00 1.208494686984e+00 1.203725244022e+00 1.196781635876e+00 1.189016027701e+00 1.182066764120e+00 1.177002325523e+00 1.173744190770e+00 1.171042679521e+00 1.167064385293e+00 1.160302190475e+00 1.150279658815e+00 1.137803736806e+00 1.124652223469e+00 1.112830825808e+00 1.103719457377e+00 1.097587212975e+00 1.093686998955e+00 1.090830860044e+00 1.088123402077e+00 1.085408049592e+00 1.083119816669e+00 1.081618616232e+00 1.080164225387e+00 1.057613623129e+00 9.790913948536e-01 9.627667931659e-01 9.388993084302e-01 9.303264747885e-01 9.525727330095e-01 1.002123630124e+00 1.057865865049e+00 1.094671596302e+00 1.095990176268e+00 1.060263936570e+00 1.002618049306e+00 9.516043563356e-01 9.367659098736e-01 9.685318739293e-01 1.029816017513e+00 1.090672303769e+00 1.126617754428e+00 1.126719284502e+00 1.094469958252e+00 1.045409274946e+00 1.002039483157e+00 9.845256629781e-01 9.995344975263e-01 1.036284773013e+00 1.074108131392e+00 1.093607125804e+00 1.083786994921e+00 1.045281482286e+00 9.911799770840e-01 9.444395764435e-01 9.283113524480e-01 9.504861658918e-01 9.956294303688e-01 1.035988369400e+00 1.047541937109e+00 1.019636381929e+00 9.584131002758e-01 8.863265341325e-01 8.351473255525e-01 8.278879193437e-01 8.596340490684e-01 9.024673938291e-01 9.281951847161e-01 9.230397169036e-01 8.905422804599e-01 8.477663762800e-01 8.161717769024e-01 8.083210716859e-01 8.196284320357e-01 8.345569881368e-01 8.399940547629e-01 8.334772439029e-01 8.228603503563e-01 8.195730055331e-01 8.294059148432e-01 8.477887142451e-01 8.638006239041e-01 8.682353995837e-01 8.592523536903e-01 8.430576783329e-01 8.301996929641e-01 8.292313791467e-01 8.414783227456e-01 8.611219727383e-01 8.797549960044e-01 8.911315237185e-01 8.931546663984e-01 8.874740697028e-01 8.781342244512e-01 8.700394552046e-01 8.675655115076e-01 8.728860971978e-01 8.845854969859e-01 8.976273294562e-01 9.054161875412e-01 9.033717691319e-01 8.920817987778e-01 8.783062994893e-01 8.719910984738e-01 8.796080495213e-01 8.982677129374e-01 9.164380515682e-01 9.212346891861e-01 9.064552541757e-01 8.772926585828e-01 8.495021316617e-01 8.410463660313e-01 8.584629720998e-01 8.899966379438e-01 9.139857375346e-01 9.128038179593e-01 8.819461977115e-01 8.326932283341e-01 7.883582270954e-01 7.716250203381e-01 7.866843747714e-01 8.151862433451e-01 8.318489659876e-01 8.209835657550e-01 7.833867809377e-01 7.356563112806e-01 7.025402485963e-01 7.007315891888e-01 7.249379011803e-01 7.545857244181e-01
 6.234805860359e-01 6.222907609399e-01 6.212658264844e-01 6.204526119570e-01 6.197485566723e-01 6.189578028484e-01 6.179428537947e-01 6.167571407403e-01 6.156061796527e-01 6.146563677994e-01 6.138968868874e-01 6.131748644938e-01 6.123261973757e-01 6.112844069063e-01 6.101206766791e-01 6.090036903476e-01 6.080829565717e-01 6.073494223739e-01 6.066301340879e-01 6.057322649769e-01 6.046100646508e-01 6.033945762763e-01 6.022855195647e-01 6.014025285728e-01 6.006951523632e-01 5.999683138367e-01 5.990311797697e-01 5.978542256213e-01 5.965973343699e-01 5.954792514612e-01 5.946075307405e-01 5.939087831141e-01 5.931845227201e-01 5.922470336118e-01 5.910522444686e-01 5.897524250636e-01 5.885968442050e-01 5.877324534477e-01 5.870744900945e-01 5.863686041687e-01 5.853903907232e-01 5.841261159975e-01 5.827871427874e-01 5.816511307402e-01 5.808378158683e-01 5.802080065781e-01 5.794698499173e-01 5.784201390707e-01 5.771073417894e-01 5.757830262572e-01 5.747024979362e-01 5.739322001765e-01 5.733017055488e-01 5.725304206935e-01 5.714420430529e-01 5.701109803415e-01 5.688093155870e-01 5.677892763747e-01 5.670814265141e-01 5.664741906027e-01 5.656778831245e-01 5.645528071329e-01 5.632232406868e-01 5.619892510019e-01 5.610777793322e-01 5.604535046338e-01 5.598550268695e-01 5.590145213263e-01 5.578694695132e-01 5.565976042887e-01 5.554780342163e-01 5.546656656952e-01 5.540729976791e-01 5.534444585552e-01 5.525706441729e-01 5.514442066972e-01 5.502468671047e-01 5.492044392901e-01 5.484261640501e-01 5.478232176651e-01 5.471778047895e-01 5.463118011850e-01 5.452207188412e-01 5.440667901985e-01 5.430568351104e-01 5.422990038357e-01 5.417227462586e-01 5.411190816040e-01 5.402975173834e-01 5.392356459744e-01 5.380997076048e-01 5.371219922068e-01 5.364306600310e-01 5.359444091927e-01 5.354161494889e-01 5.346174394928e-01 5.335323895952e-01 5.323835455771e-01 5.314616961840e-01 5.308884472921e-01 5.305060210952e-01 5.299888049625e-01 5.291063420993e-01 5.279306935390e-01 5.267883261274e-01 5.259874982555e-01 5.255502168734e-01 5.251927703341e-01 5.245645870586e-01 5.235442994689e-01 5.223444752174e-01 5.213314679826e-01 5.207077494790e-01 5.203454837590e-01 5.199118668755e-01 5.191584987093e-01 5.181150924781e-01 5.170479925375e-01 5.162316426585e-01 5.157260566488e-01 5.153443111453e-01 5.148249538955e-01 5.140433207869e-01 5.130911474234e-01 5.121830965264e-01 5.114893507680e-01 5.110089309797e-01 5.105785715321e-01 5.100140055505e-01 5.092543380669e-01 5.083915146525e-01 5.075904308922e-01 5.069620578138e-01 5.064821553573e-01 5.060140987149e-01 5.054292960307e-01 5.047085296987e-01 5.039403013086e-01 5.032406124929e-01 5.026681106685e-01 5.021852378785e-01 5.016944307612e-01 5.011239833634e-01 5.004772991352e-01 4.998123867735e-01 4.991927414347e-01 4.986503284733e-01 4.981644933085e-01 4.976773495389e-01 4.971458698898e-01 4.965679073859e-01 4.959739243012e-01 4.954079622306e-01 4.948965940694e-01 4.944270626886e-01 4.939583395939e-01 4.934609440802e-01 4.929367415084e-01 4.924089701748e-01 4.919052848730e-01 4.914396242530e-01 4.909984145893e-01 4.905559521103e-01 4.901004275520e-01 4.896356689964e-01 4.891736967653e-01 4.887312158126e-01 4.883135694963e-01 4.879096766141e-01 4.875027141972e-01 4.870898470337e-01 4.866778147224e-01 4.862774188420e-01 4.858977440901e-01 4.855328172783e-01 4.851709136506e-01 4.848050966146e-01 4.844438881158e-01 4.840951441671e-01 4.837617749692e-01 4.834412694367e-01 4.831251469748e-01 4.828073046608e-01 4.824943626506e-01 4.821946813695e-01 4.819088267695e-01 4.816332565770e-01 4.813616066072e-01 4.810905112794e-01 4.808226707651e-01 4.805675148808e-01 4.803272554895e-01 4.800966753704e-01 4.798694126523e-01 4.796433769890e-01 4.794197744340e-01 4.792053305147e-01 4.790053243461e-01 4.788148532924e-01 4.786276973834e-01 4.784436301909e-01 4.782638645840e-01 4.780922173658e-01 4.779315885299e-01 4.777798567573e-01 4.776324755870e-01 4.774887803417e-01 4.773517726260e-01 4.772235443749e-01 4.771042201079e-01 4.769933525025e-01 4.768871306853e-01 4.767846565519e-01 4.766896667924e-01 4.766040925460e-01 4.765274980405e-01 4.764583263970e-01 4.763953143079e-01 4.763360245091e-01 4.762841175591e-01 4.762426865313e-01 4.762096510665e-01 4.761833036273e-01 4.761624751109e-01 4.761458202968e-01 4.761359557417e-01 4.761367158346e-01 4.761470731530e-01 4.761632938113e-01 4.761838261730e-01 4.762094927609e-01 4.762412422609e-01 4.762839897652e-01 4.763358973627e-01 4.763910689071e-01 4.764494882566e-01 4.765138344030e-01 4.765853084763e-01 4.766643920561e-01 4.767517397703e-01 4.768406165034e-01 4.769325739228e-01 4.770327874318e-01 4.771409155407e-01 4.772546738555e-01 4.773744338093e-01 4.774972963817e-01 4.776251319592e-01 4.777630266560e-01 4.779073261169e-01 4.780544693259e-01 4.782076620993e-01 4.783672069699e-01 4.785317884667e-01 4.787033982192e-01 4.788792275935e-01 4.790571502062e-01 4.792417135771e-01 4.794335714748e-01 4.796292593458e-01 4.798280478719e-01 4.800304242974e-01 4.802357910165e-01 4.804486684697e-01 4.806685994440e-01 4.808904159463e-01 4.811158282560e-01 4.813464574523e-01 4.815809325339e-01 4.818201743876e-01 4.820652994128e-01 4.823132389426e-01 4.825663494375e-01 4.828250402021e-01 4.830856067403e-01 4.833488284268e-01 4.836163159539e-01 4.838864679732e-01 4.841602536200e-01 4.844393280902e-01 4.847194569082e-01 4.850027819535e-01 4.852907304641e-01 4.855819633022e-01 4.858746068139e-01 4.861701538516e-01 4.864665868422e-01 4.867665811559e-01 4.870721857525e-01 4.873801552825e-01 4.876894319680e-01 4.880001243934e-01 4.883116424037e-01 4.886230552336e-01 4.889381465973e-01 4.892556697078e-01 4.895764188854e-01 4.899001877619e-01 4.902234580545e-01 4.905455831890e-01 4.908681279627e-01 4.911927436381e-01 4.915193995525e-01 4.918494557056e-01 4.921810879586e-01 4.925113992237e-01 4.928408410781e-01 4.931686912991e-01 4.934961501476e-01 4.938268232442e-01 4.941616892860e-01 4.944955793535e-01 4.948283079367e-01 4.951584450824e-01 4.954859454820e-01 4.958165187923e-01 4.961488905075e-01 4.964812562335e-01 4.968138819909e-01 4.971432380399e-01 4.974693940487e-01 4.977956063360e-01 4.981219238454e-01 4.984480834288e-01 4.987748824294e-01 4.990989430227e-01 4.994197583498e-01 4.997384385264e-01 5.000560558660e-01 5.003723137972e-01 5.006889608707e-01 5.010027121020e-01 5.013119999055e-01 5.016197874386e-01 5.019241161837e-01 5.022265789296e-01 5.025289545094e-01 5.028268470515e-01 5.031207352667e-01 5.034126896189e-01 5.036989943921e-01 5.039850976797e-01 5.042677173983e-01 5.045452865753e-01 5.048189449469e-01 5.050894816191e-01 5.053549706020e-01 5.056182097637e-01 5.058771836368e-01 5.061305351093e-01 5.063806954916e-01 5.066265948248e-01 5.068657651653e-01 5.071024670665e-01 5.073337286601e-01 5.075597783303e-01 5.077821099926e-01 5.079984047360e-01 5.082088041102e-01 5.084150827437e-01 5.086146724407e-01 5.088088735001e-01 5.089987481953e-01 5.091815235492e-01 5.093584551317e-01 5.095303034032e-01 5.096945408202e-01 5.098526967713e-01 5.100053690319e-01 5.101501746656e-01 5.102900592457e-01 5.104227242817e-01 5.105467689320e-01 5.106650542521e-01 5.107761711770e-01 5.108795019699e-01 5.109765790032e-01 5.110646298171e-01 5.111463632442e-01 5.112206141221e-01 5.112867070430e-01 5.113446574453e-01 5.113949618237e-01 5.114360715392e-01 5.114706298231e-01 5.114971909837e-01 5.115143098448e-01 5.115233542051e-01 5.115233402165e-01 5.115140369458e-01 5.114976098016e-01 5.114715472877e-01 5.114367942744e-01 5.113925095549e-01 5.113385994394e-01 5.112751981949e-01 5.112028693184e-01 5.111201960999e-01 5.110291846046e-01 5.109287775467e-01 5.108171638961e-01 5.106959645737e-01 5.105642703895e-01 5.104221942740e-01 5.102720112185e-01 5.101106312913e-01 5.099385919753e-01 5.097558356289e-01 5.095613627102e-01 5.093572066571e-01 5.091427083675e-01 5.089165406781e-01 5.086801673100e-01 5.084317313195e-01 5.081718020897e-01 5.079012158275e-01 5.076197520044e-01 5.073265572717e-01 5.070221738338e-01 5.067048600573e-01 5.063766425484e-01 5.060372231284e-01 5.056852781260e-01 5.053223877172e-01 5.049469733117e-01 5.045590128924e-01 5.041599033377e-01 5.037475756065e-01 5.033232140373e-01 5.028873656014e-01 5.024383360763e-01 5.019773194666e-01 5.015039087258e-01 5.010165519558e-01 5.005174332564e-01 5.000058140053e-01 4.994811270061e-01 4.989437324718e-01 4.983927352294e-01 4.978285028437e-01 4.972517553889e-01 4.966625469287e-01 4.960596701920e-01 4.954437175290e-01 4.948139494097e-01 4.941713784151e-01 4.935155945678e-01 4.928466381413e-01 4.921645261655e-01 4.914677901325e-01 4.907577152638e-01 4.900347171442e-01 4.892970167563e-01 4.885469724340e-01 4.877824347900e-01 4.870026910018e-01 4.862110150064e-01 4.854046266625e-01 4.845848854410e-01 4.837518706771e-01 4.829033433765e-01 4.820401066052e-01 4.811641640182e-01 4.802737440146e-01 4.793700055780e-01 4.784513629012e-01 4.775176517543e-01 4.765715222390e-01 4.756101141489e-01 4.746349793657e-01 4.736464910816e-01 4.726423668939e-01 4.716251596747e-01 4.705934053477e-01 4.695469694166e-01 4.684880820313e-01 4.674131673110e-01 4.663240130203e-01 4.652219180596e-01 4.641038040288e-01 4.629729418290e-01 4.618274117730e-01 4.606661598047e-01 4.594926401111e-01 4.583037944506e-01 4.571009235555e-01 4.558848388118e-01 4.546528932568e-01 4.534085236171e-01 4.521494828183e-01 4.508753851512e-01 4.495890695343e-01 4.482868708407e-01 4.469714421707e-01 4.456427377257e-01 4.442982205881e-01 4.429417828707e-01 4.415709437216e-01 4.401853272528e-01 4.387883728709e-01 4.373749768945e-01 4.359501288110e-01 4.345110444136e-01 4.330577682321e-01 4.315918558832e-01 4.301113795955e-01 4.286183827778e-01 4.271129825288e-01 4.255918918425e-01 4.240603501728e-01 4.225143458462e-01 4.209551087380e-01 4.193849071127e-01 4.177993476230e-01 4.162037420395e-01 4.145947329478e-01 4.129717438883e-01 4.113384155571e-01 4.096912271009e-01 4.080325678592e-01 4.063622396654e-01 4.046784180904e-01 4.029845397510e-01 4.012782640506e-01 3.995597057219e-01 3.978317941865e-01 3.960902327794e-01 3.943391297518e-01 3.925769563127e-01 3.908028348877e-01 3.890198828077e-01 3.872245592777e-01 3.854199531448e-01 3.836047254126e-01 3.817784659967e-01 3.799438568282e-01 3.780984874079e-01 3.762438965838e-01 3.743808810068e-01 3.725069687773e-01 3.706257624662e-01 3.687348899512e-01 3.668355722004e-01 3.649290691674e-01 3.630124382073e-01 3.610897241075e-01 3.591585232123e-01 3.572195107625e-01 3.552743430309e-01 3.533207912329e-01 3.513616057100e-01 3.493963305489e-01 3.474237135732e-01 3.454461787215e-01 3.434622180973e-01 3.414737360807e-01 3.394803748992e-01 3.374814479483e-01 3.354790142159e-01 3.334709421031e-01 3.314597295942e-01 3.294452541253e-01 3.274266886705e-01 3.254064699121e-01 3.233826355321e-01 3.213566311883e-01 3.193290732145e-01 3.172999051095e-01 3.152704989537e-01 3.132399364134e-01 3.112086933328e-01 3.091779301693e-01 3.071468248749e-01 3.051176808726e-01 3.030893098660e-01 3.010623208595e-01 2.990380777729e-01 2.970162213408e-01 2.949980268556e-01 2.929829984729e-01 2.909718224645e-01 2.889659464344e-01 2.869643265693e-01 2.849692721798e-01 2.829805896010e-01 2.809975667617e-01 2.790222646575e-01 2.770542598660e-01 2.750952980334e-01 2.731451424615e-01 2.712038963452e-01 2.692738209440e-01 2.673531327947e-01 2.654449000171e-01 2.635487008266e-01 2.616648185632e-01 2.597949225462e-01 2.579381461807e-01 2.560971241805e-01 2.542708835112e-01 2.524612113375e-01 2.506684274606e-01 2.488922869895e-01 2.471356248183e-01 2.453976104103e-01 2.436793741654e-01 2.419820864007e-01 2.403062714895e-01 2.386531095213e-01 2.370223407927e-01 2.354159593940e-01 2.338343053251e-01 2.322778477723e-01 2.307479790208e-01 2.292450201884e-01 2.277700493425e-01 2.263246733926e-01 2.249076884172e-01 2.235219796507e-01 2.221673989060e-01 2.208452989185e-01 2.195565733969e-01 2.183011053015e-01 2.170812658968e-01 2.158961200828e-01 2.147473279428e-01 2.136362488021e-01 2.125618177420e-01 2.115278172317e-01 2.105313074858e-01 2.095758669197e-01 2.086608391200e-01 2.077868658764e-01 2.069561470038e-01 2.061670274094e-01 2.054225398733e-01 2.047204529175e-01 2.040637636794e-01 2.034515158768e-01 2.028840853917e-01 2.023636849647e-01 2.018881704139e-01 2.014591896078e-01 2.010774418823e-01 2.007412761223e-01 2.004541049157e-01 2.002124588713e-01 2.000197384234e-01 1.998732407027e-01 1.997747048991e-01 1.997240231708e-01 1.997192583108e-01 1.997630891429e-01 1.998528248806e-01 1.999895919137e-01 2.001729967765e-01 2.004016229332e-01 2.006775362138e-01 2.009966305698e-01 2.013615934692e-01 2.017708117371e-01 2.022229358605e-01 2.027206981618e-01 2.032577157486e-01 2.038391255218e-01 2.044604831945e-01 2.051219020538e-01 2.058249571043e-01 2.065639892329e-01 2.073439796919e-01 2.081588666599e-01 2.090115265348e-01 2.098993603613e-01 2.108211759818e-01 2.117790336328e-01 2.127661111953e-01 2.137885918644e-01 2.148393584807e-01 2.159205297281e-01 2.170327863264e-01 2.181696792746e-01 2.193373055321e-01 2.205275073345e-01 2.217452517936e-01 2.229866182823e-01 2.242492004112e-01 2.255377990032e-01 2.268423419680e-01 2.281722590520e-01 2.295178789247e-01 2.308826964455e-01 2.322667101709e-01 2.336626659615e-01 2.350797696352e-01 2.365053132395e-01 2.379493626001e-01 2.394039922979e-01 2.408682673934e-01 2.423487167279e-01 2.438316242264e-01 2.453310881607e-01 2.468328719242e-01 2.483447083433e-01 2.498642784186e-01 2.513838924821e-01 2.529164415275e-01 2.544443027595e-01 2.559823752159e-01 2.575191657985e-01 2.590566576700e-01 2.606000014481e-01 2.621350047733e-01 2.636788193196e-01 2.652134276074e-01 2.667494124660e-01 2.682836683079e-01 2.698083380435e-01 2.713381180380e-01 2.728522404408e-01 2.743700585416e-01 2.758753565875e-01 2.773747246406e-01 2.788712801755e-01 2.803501010340e-01 2.818317777795e-01 2.832930139906e-01 2.847516421252e-01 2.861973693324e-01 2.876279042842e-01 2.890557190876e-01 2.904589233239e-01 2.918613307406e-01 2.932417175201e-01 2.946104763240e-01 2.959685644165e-01 2.973031449085e-01 2.986343221776e-01 2.999373219233e-01 3.012328291828e-01 3.025081580137e-01 3.037631389059e-01 3.050092531130e-01 3.062245665585e-01 3.074337469422e-01 3.086148368104e-01 3.097800958688e-01 3.109280536347e-01 3.120477864418e-01 3.131594188300e-01 3.142372903558e-01 3.153041287135e-01 3.163451667728e-01 3.173622736868e-01 3.183654336249e-01 3.193345353877e-01 3.202930381878e-01 3.212194172332e-01 3.221261716768e-01 3.230128339771e-01 3.238672690294e-01 3.247095940931e-01 3.255169431342e-01 3.263079806351e-01 3.270723234111e-01 3.278087009521e-01 3.285295574528e-01 3.292138764738e-01 3.298849354823e-01 3.305234959949e-01 3.311393084942e-01 3.317340336445e-01 3.322949711248e-01 3.328426100601e-01 3.333540602610e-01 3.338482362829e-01 3.343156148497e-01 3.347541809487e-01 3.351767745211e-01 3.355639343980e-01 3.359363352246e-01 3.362784270812e-01 3.365971661131e-01 3.368969224085e-01 3.371634393927e-01 3.374169287672e-01 3.376379108633e-01 3.378410633108e-01 3.380208475523e-01 3.381736711375e-01 3.383132677131e-01 3.384200339764e-01 3.385154990280e-01 3.385837764123e-01 3.386322942411e-01 3.386657306855e-01 3.386706281262e-01 3.386665074851e-01 3.386343488758e-01 3.385894673101e-01 3.385276559949e-01 3.384432214902e-01 3.383515578757e-01 3.382342674159e-01 3.381107139684e-01 3.379684970063e-01 3.378122796384e-01 3.376490162216e-01 3.374653089188e-01 3.372800498306e-01 3.370776583570e-01 3.368687727046e-01 3.366523376241e-01 3.364229907813e-01 3.361952373785e-01 3.359538010974e-01 3.357138030769e-01 3.354677087227e-01 3.352177915819e-01 3.349716014135e-01 3.347172457982e-01 3.344719526100e-01 3.342224102466e-01 3.339785863990e-01 3.337402563911e-01 3.335018803007e-01 3.332770503985e-01 3.330519372397e-01 3.328416716305e-01 3.326393239147e-01 3.324465668635e-01 3.322704806959e-01 3.321021418934e-01 3.319555435468e-01 3.318201736436e-01 3.317042994486e-01 3.316083797843e-01 3.315276718413e-01 3.314739066575e-01 3.314365477080e-01 3.314269848313e-01 3.314392868954e-01 3.314768274446e-01 3.315439288319e-01 3.316346045979e-01 3.317590183590e-01 3.319093151662e-01 3.320926304619e-01 3.323087716627e-01 3.325552954310e-01 3.328388527590e-01 3.331532634176e-01 3.335070900542e-01 3.338935552270e-01 3.343182355437e-01 3.347808377117e-01 3.352797448539e-01 3.358204461039e-01 3.363968402018e-01 3.370157378029e-01 3.376731659680e-01 3.383711560810e-01 3.391109928730e-01 3.398892496494e-01 3.407116396124e-01 3.415711447939e-01 3.424746476421e-01 3.434171841541e-01 3.443999240427e-01 3.454248645411e-01 3.464862927973e-01 3.475915744432e-01 3.487324051824e-01 3.499139542541e-01 3.511337335632e-01 3.523888754453e-01 3.536840704045e-01 3.550111999493e-01 3.563770682558e-01 3.577742070255e-01 3.592042771523e-01 3.606685074836e-01 3.621600690368e-01 3.636846776237e-01 3.652346021388e-01 3.668137612570e-01 3.684188728172e-01 3.700455369977e-01 3.716995393162e-01 3.733701486921e-01 3.750649375334e-01 3.767753641669e-01 3.785025319900e-01 3.802467400612e-01 3.820008785170e-01 3.837700060319e-01 3.855460965954e-01 3.873324821515e-01 3.891248341780e-01 3.909199014659e-01 3.927208970766e-01 3.945205655513e-01 3.963210166613e-01 3.981180302967e-01 3.999097415226e-01 4.016970967198e-01 4.034736301588e-01 4.052423184984e-01 4.069974461133e-01 4.087394520192e-01 4.104655219173e-01 4.121739559449e-01 4.138640837886e-01 4.155324371430e-01 4.171790352870e-01 4.188004543479e-01 4.203972610194e-01 4.219650344862e-01 4.235036793970e-01 4.250123618165e-01 4.264868935889e-01 4.279288536346e-01 4.293340539620e-01 4.307029685488e-01 4.320336065598e-01 4.333244030509e-01 4.345759292606e-01 4.357832374739e-01 4.369499991275e-01 4.380710848757e-01 4.391481086514e-01 4.401790055267e-01 4.411621860686e-01 4.421000088102e-01 4.429869920318e-01 4.438279334565e-01 4.446172650551e-01 4.453578793877e-01 4.460487874370e-01 4.466888668923e-01 4.472807987364e-01 4.478205254222e-01 4.483121218480e-01 4.487530193237e-01 4.491451050363e-01 4.494897739166e-01 4.497835684285e-01 4.500332235612e-01 4.502327339704e-01 4.503895651446e-01 4.505006868492e-01 4.505679661745e-01 4.505957422982e-01 4.505813659883e-01 4.505305178550e-01 4.504415001997e-01 4.503190372036e-01 4.501644472182e-01 4.499777438061e-01 4.497662877761e-01 4.495269197119e-01 4.492672387850e-01 4.489862875439e-01 4.486888290384e-01 4.483791267669e-01 4.480570088173e-01 4.477305676341e-01 4.473974127763e-01 4.470673928169e-01 4.467400794331e-01 4.464204871944e-01 4.461142921998e-01 4.458208284507e-01 4.455509311382e-01 4.453021841016e-01 4.450830828278e-01 4.448969646686e-01 4.447462531784e-01 4.446393619354e-01 4.445749376993e-01 4.445641528912e-01 4.446062005077e-01 4.447079036435e-01 4.448744257525e-01 4.451058711561e-01 4.454132063155e-01 4.457935167309e-01 4.462567290943e-01 4.468025868115e-01 4.474354463184e-01 4.481625425060e-01 4.489809047818e-01 4.499020103299e-01 4.509213344698e-01 4.520455260615e-01 4.532778788310e-01 4.546165332841e-01 4.560698485652e-01 4.576325554851e-01 4.593122464512e-01 4.611059519672e-01 4.630138812843e-01 4.650413363051e-01 4.671812690476e-01 4.694407158823e-01 4.718119978973e-01 4.742980920393e-01 4.768983820366e-01 4.796057442801e-01 4.824238783380e-01 4.853443564810e-01 4.883689808496e-01 4.914903579116e-01 4.947054311004e-01 4.980108029834e-01 5.013990076485e-01 5.048682376515e-01 5.084095781129e-01 5.120182234608e-01 5.156882993343e-01 5.194104945468e-01 5.231808526782e-01 5.269879876649e-01 5.308285308975e-01 5.346891989146e-01 5.385648169641e-01 5.424460137043e-01 5.463210860736e-01 5.501844205238e-01 5.540224238396e-01 5.578284638588e-01 5.615906425123e-01 5.652977497935e-01 5.689427399259e-01 5.725106974967e-01 5.759957127544e-01 5.793831152008e-01 5.826642607626e-01 5.858292671952e-01 5.888647909541e-01 5.917637226433e-01 5.945129349382e-01 5.971047334857e-01 5.995271132776e-01 6.017726429585e-01 6.038314358250e-01 6.056938758288e-01 6.073539110320e-01 6.088009886842e-01 6.100316798678e-01 6.110363161636e-01 6.118112932475e-01 6.123511915800e-01 6.126511614129e-01 6.127111788925e-01 6.125269804520e-01 6.120985348653e-01 6.114266302025e-01 6.105118341061e-01 6.093604654151e-01 6.079733334088e-01 6.063595407466e-01 6.045261651839e-01 6.024815300418e-01 6.002389611915e-01 5.978103151423e-01 5.952105458812e-01 5.924564919490e-01 5.895666765298e-01 5.865631144159e-01 5.834674739233e-01 5.803047666061e-01 5.771013244925e-01 5.738846373305e-01 5.706857797534e-01 5.675369216996e-01 5.644682395544e-01 5.615156057834e-01 5.587129436364e-01 5.560945844541e-01 5.536980559100e-01 5.515550413229e-01 5.497023805084e-01 5.481706897418e-01 5.469930733731e-01 5.461981046112e-01 5.458089413465e-01 5.458533251732e-01 5.463458335414e-01 5.473043575970e-01 5.487380793130e-01 5.506523119725e-01 5.530496768241e-01 5.559241620455e-01 5.592679610381e-01 5.630660412962e-01 5.673014493030e-01 5.719510277823e-01 5.769870026618e-01 5.823806357238e-01 5.880970625927e-01 5.941015584326e-01 6.003545290732e-01 6.068175395232e-01 6.134487258823e-01 6.202058140665e-01 6.270482208663e-01 6.339326044873e-01 6.408189803572e-01 6.476652208027e-01 6.544334493021e-01 6.610864001665e-01 6.675850148115e-01 6.738987877911e-01 6.799918629890e-01 6.858371223267e-01 6.914068400527e-01 6.966743349428e-01 7.016199320403e-01 7.062211324408e-01 7.104634986221e-01 7.143325468717e-01 7.178161871962e-01 7.209076239583e-01 7.235996579360e-01 7.258912635562e-01 7.277827006344e-01 7.292754498481e-01 7.303761247582e-01 7.310920232935e-01 7.314334553992e-01 7.314133833420e-01 7.310466114427e-01 7.303494038711e-01 7.293411972972e-01 7.280414667775e-01 7.264739193475e-01 7.246603947834e-01 7.226255181411e-01 7.203947027946e-01 7.179940390612e-01 7.154502543968e-01 7.127894207862e-01 7.100391825653e-01 7.072260327290e-01 7.043748916621e-01 7.015143051432e-01 6.986645674363e-01 6.958547044081e-01 6.931038213739e-01 6.904339412016e-01 6.878673865770e-01 6.854174710541e-01 6.831069427913e-01 6.809452936241e-01 6.789470153558e-01 6.771248366124e-01 6.754826315627e-01 6.740320994304e-01 6.727732607100e-01 6.717116509721e-01 6.708462783025e-01 6.701727359555e-01 6.696927677261e-01 6.693939697464e-01 6.692757207382e-01 6.693242599833e-01 6.695293142204e-01 6.698820075184e-01 6.703634687154e-01 6.709673946054e-01 6.716700907600e-01 6.724609049282e-01 6.733230281688e-01 6.742376623927e-01 6.751926058325e-01 6.761677917307e-01 6.771503448602e-01 6.781254904894e-01 6.790803230394e-01 6.800025890732e-01 6.808810381494e-01 6.817106834347e-01 6.824801947503e-01 6.831905815409e-01 6.838354347882e-01 6.844188579667e-01 6.849435294503e-01 6.854132926281e-01 6.858414884910e-01 6.862351736469e-01 6.866113551101e-01 6.869871181689e-01 6.873791410626e-01 6.878141367224e-01 6.883094376644e-01 6.888964798716e-01 6.896013411369e-01 6.904514526176e-01 6.914808614398e-01 6.927159452194e-01 6.941944409095e-01 6.959456144343e-01 6.980035829410e-01 7.004041429961e-01 7.031759845501e-01 7.063551335002e-01 7.099718088314e-01 7.140567709385e-01 7.186392174646e-01 7.237461185200e-01 7.294002944260e-01 7.356259100105e-01 7.424401052210e-01 7.498535949946e-01 7.578807063665e-01 7.665190459808e-01 7.757703747733e-01 7.856245408777e-01 7.960614103947e-01 8.070623114036e-01 8.185898427109e-01 8.306075828233e-01 8.430646814542e-01 8.559032254844e-01 8.690616738082e-01 8.824644902773e-01 8.960380855014e-01 9.096930483806e-01 9.233453335436e-01 9.369029975560e-01 9.502687198078e-01 9.633562652314e-01 9.760662209262e-01 9.883132503890e-01 1.000013179119e+00 1.011082738421e+00 1.021459007227e+00 1.031074631207e+00 1.039884666340e+00 1.047850112392e+00 1.054944953603e+00 1.061165166825e+00 1.066511219922e+00 1.071008195953e+00 1.074691013870e+00 1.077611111637e+00 1.079835879119e+00 1.081442129513e+00 1.082522096374e+00 1.083173743435e+00 1.083503173638e+00 1.083619696392e+00 1.083632849723e+00 1.083651011076e+00 1.083770819143e+00 1.084086665224e+00 1.084670724317e+00 1.085584799066e+00 1.086872432665e+00 1.088549475234e+00 1.090622640098e+00 1.093064772841e+00 1.095835996489e+00 1.098876841515e+00 1.102104721630e+00 1.105433072243e+00 1.108754742393e+00 1.111962585226e+00 1.114942644187e+00 1.117579741689e+00 1.119768596736e+00 1.121402532781e+00 1.122393091247e+00 1.122661328475e+00 1.122143829441e+00 1.120797735010e+00 1.118595672366e+00 1.115537893066e+00 1.111639693372e+00 1.106945044333e+00 1.101522187335e+00 1.095454765495e+00 1.088859770167e+00 1.081865405636e+00 1.074627710682e+00 1.067314275325e+00 1.060104403902e+00 1.053193927115e+00 1.046770304316e+00 1.041030217189e+00 1.036155233784e+00 1.032309580262e+00 1.029646750706e+00 1.028277332120e+00 1.028294587034e+00 1.029752267674e+00 1.032660592425e+00 1.037012932918e+00 1.042750965864e+00 1.049804013061e+00 1.058075721434e+00 1.067446993542e+00 1.077810444218e+00 1.089034822221e+00 1.101009730306e+00 1.113627590676e+00 1.122562257429e+00 1.130015546484e+00 1.137625327897e+00 1.147077990433e+00 1.159222647006e+00 1.173608472173e+00 1.188715667786e+00 1.202754590939e+00 1.214541402849e+00 1.224053197456e+00 1.232413217173e+00 1.241303201618e+00 1.252059304549e+00 1.264971152231e+00 1.279110695791e+00 1.292773834880e+00 1.304308313431e+00 1.312918466870e+00 1.319003366245e+00 1.323904230005e+00 1.329231362455e+00 1.336029454297e+00 1.344196301273e+00 1.352538267108e+00 1.359378795484e+00 1.363373636256e+00 1.364172587887e+00 1.362616162858e+00 1.360338102362e+00 1.358967658712e+00 1.359345444076e+00 1.361131437725e+00 1.362974326485e+00 1.363234871648e+00 1.360841531001e+00 1.355813030419e+00 1.349275064516e+00 1.342940953060e+00 1.338265527384e+00 1.335696467395e+00 1.334470168154e+00 1.333005429658e+00 1.329686716491e+00 1.323688737411e+00 1.315404762827e+00 1.306258111815e+00 1.298013410387e+00 1.291955854542e+00 1.288236274328e+00 1.285810459461e+00 1.283034010481e+00 1.278526586817e+00 1.271854187827e+00 1.263776669883e+00 1.255910172111e+00 1.249891537083e+00 1.246539136050e+00 1.245441365814e+00 1.245141287729e+00 1.243841653742e+00 1.240312104326e+00 1.234466793062e+00 1.227365585039e+00 1.220683741282e+00 1.215881530106e+00 1.213438483274e+00 1.212610163421e+00 1.211845936385e+00 1.209567870533e+00 1.204953176824e+00 1.198338401659e+00 1.191031163461e+00 1.184602854238e+00 1.180070873861e+00 1.177332504479e+00 1.175152190746e+00 1.171757487852e+00 1.165724110521e+00 1.156658351369e+00 1.145424679901e+00 1.133818455349e+00 1.123798748233e+00 1.116640872825e+00 1.112467429537e+00 1.110349730991e+00 1.108910775123e+00 1.107073772817e+00 1.104541692999e+00 1.101715870105e+00 1.099230350983e+00 1.097490118101e+00 1.094604715904e+00 1.008298217211e+00 9.842391576680e-01 9.629421087247e-01 9.510798204366e-01 9.650559757299e-01 1.006958080856e+00 1.060597984156e+00 1.101924141375e+00 1.112178720627e+00 1.085770523452e+00 1.033033169729e+00 9.785142192926e-01 9.517941504509e-01 9.696663108489e-01 1.023053568973e+00 1.085117374872e+00 1.129379679569e+00 1.140485529502e+00 1.116907702024e+00 1.069862534487e+00 1.020000472826e+00 9.902257597701e-01 9.942029177963e-01 1.027531352901e+00 1.070868583038e+00 1.101682532352e+00 1.104101222059e+00 1.073970085415e+00 1.020686098340e+00 9.659146074701e-01 9.359848088779e-01 9.458415432934e-01 9.863199846578e-01 1.030548762366e+00 1.051610975121e+00 1.034907539074e+00 9.827296890260e-01 9.141682905120e-01 8.592529246282e-01 8.432877991855e-01 8.673273284380e-01 9.078378511191e-01 9.368485929763e-01 9.383369749765e-01 9.127867802214e-01 8.742138691054e-01 8.421181069065e-01 8.296987122475e-01 8.355378787538e-01 8.472729481228e-01 8.530278545620e-01 8.496745192719e-01 8.432388641103e-01 8.429827327023e-01 8.532308768650e-01 8.693151856190e-01 8.812083212258e-01 8.808353565871e-01 8.674683957308e-01 8.485083764162e-01 8.356264952880e-01 8.376781218153e-01 8.547731717806e-01 8.787306992207e-01 8.988583026068e-01 9.077818967336e-01 9.039825233501e-01 8.913877897027e-01 8.772384658792e-01 8.689827626570e-01 8.712152527788e-01 8.836086400323e-01 9.010794049857e-01 9.160839169853e-01 9.219425978160e-01 9.160519724543e-01 9.017631387383e-01 8.879132661021e-01 8.846396141409e-01 8.965797893774e-01 9.184404198055e-01 9.375559003773e-01 9.416010930440e-01 9.258120884235e-01 8.966551153494e-01 8.701264020484e-01 8.630557975307e-01 8.803563939799e-01 9.096919607094e-01 9.301462880733e-01 9.253151123384e-01 8.917147779161e-01 8.411219645085e-01 7.966159391188e-01 7.799372517164e-01 7.943404887010e-01 8.213438553860e-01 8.361356814389e-01 8.235333330434e-01 7.846865675877e-01 7.364565191651e-01 7.038100465632e-01 7.034288862451e-01 7.295942396645e-01 7.608976827341e-01
 6.171805066024e-01 6.159914568518e-01 6.149691363718e-01 6.141555344114e-01 6.134454173746e-01 6.126466028218e-01 6.116271092691e-01 6.104408990710e-01 6.092921975660e-01 6.083454830420e-01 6.075874733080e-01 6.068622432774e-01 6.060061253136e-01 6.049581302385e-01 6.037935403100e-01 6.026814172183e-01 6.017657082337e-01 6.010349068279e-01 6.003134482068e-01 5.994108179208e-01 5.982838538634e-01 5.970680280729e-01 5.959644512498e-01 5.950883247321e-01 5.943837873307e-01 5.936557691867e-01 5.927157192384e-01 5.915383718426e-01 5.902847027228e-01 5.891724613783e-01 5.883071233763e-01 5.876118628567e-01 5.868872658500e-01 5.859493352224e-01 5.847568636548e-01 5.834636673564e-01 5.823162850691e-01 5.814582989558e-01 5.808041535275e-01 5.800991025459e-01 5.791230538419e-01 5.778648684305e-01 5.765359703380e-01 5.754092281027e-01 5.746025672392e-01 5.739763443681e-01 5.732422807410e-01 5.721993867615e-01 5.708953129429e-01 5.695806062905e-01 5.685086301744e-01 5.677461606090e-01 5.671228894281e-01 5.663588647592e-01 5.652780203586e-01 5.639549713555e-01 5.626623354420e-01 5.616534721282e-01 5.609582494476e-01 5.603605045713e-01 5.595707500805e-01 5.584513248351e-01 5.571313216596e-01 5.559120780683e-01 5.550170651963e-01 5.544072350582e-01 5.538175089072e-01 5.529834260149e-01 5.518478995231e-01 5.505920781977e-01 5.494922373873e-01 5.486984045987e-01 5.481196658735e-01 5.475015093776e-01 5.466394408292e-01 5.455281751108e-01 5.443500436513e-01 5.433278608882e-01 5.425680414397e-01 5.419817077669e-01 5.413516534867e-01 5.405006924096e-01 5.394251226517e-01 5.382885072953e-01 5.372994405643e-01 5.365642504060e-01 5.360084904287e-01 5.354213098487e-01 5.346125626210e-01 5.335638248646e-01 5.324473603850e-01 5.314962885750e-01 5.308321396079e-01 5.303669211617e-01 5.298515331855e-01 5.290645295095e-01 5.279975274969e-01 5.268766900686e-01 5.259873898151e-01 5.254411831860e-01 5.250773637054e-01 5.245733249687e-01 5.237086767753e-01 5.225603113376e-01 5.214513613960e-01 5.206824168410e-01 5.202704651546e-01 5.199316851000e-01 5.193222050200e-01 5.183264796958e-01 5.171574368417e-01 5.161768520572e-01 5.155833587934e-01 5.152466858444e-01 5.148353686568e-01 5.141044146052e-01 5.130877509109e-01 5.120515582532e-01 5.112682346245e-01 5.107939793753e-01 5.104398992812e-01 5.099451135378e-01 5.091891311539e-01 5.082664394932e-01 5.073926633337e-01 5.067335638194e-01 5.062852797584e-01 5.058844916501e-01 5.053483258232e-01 5.046183263353e-01 5.037886375179e-01 5.030223175119e-01 5.024287824137e-01 5.019822076504e-01 5.015463434738e-01 5.009934359180e-01 5.003051324780e-01 4.995702935747e-01 4.989060137718e-01 4.983689057762e-01 4.979214193730e-01 4.974658301700e-01 4.969291424171e-01 4.963168338749e-01 4.956874391980e-01 4.951043954506e-01 4.945992314436e-01 4.941500717299e-01 4.937001947506e-01 4.932051468573e-01 4.926638285860e-01 4.921070480969e-01 4.915787584613e-01 4.911049952323e-01 4.906739098500e-01 4.902438122025e-01 4.897850814695e-01 4.892992452858e-01 4.888097083686e-01 4.883438998724e-01 4.879174510761e-01 4.875160200709e-01 4.871135357053e-01 4.866983341601e-01 4.862726655628e-01 4.858501388234e-01 4.854467841050e-01 4.850691877398e-01 4.847059448205e-01 4.843403437182e-01 4.839681640498e-01 4.835964161753e-01 4.832361835866e-01 4.828963242222e-01 4.825728925521e-01 4.822522135342e-01 4.819284214421e-01 4.816080663284e-01 4.812998608529e-01 4.810077014175e-01 4.807287626259e-01 4.804542943836e-01 4.801788455888e-01 4.799074133603e-01 4.796485419159e-01 4.794049096716e-01 4.791710079281e-01 4.789421614703e-01 4.787133975404e-01 4.784874321492e-01 4.782738127140e-01 4.780757261031e-01 4.778876935127e-01 4.777033105528e-01 4.775191082840e-01 4.773379332450e-01 4.771653205389e-01 4.770072817509e-01 4.768591595206e-01 4.767144564107e-01 4.765722322853e-01 4.764341418294e-01 4.763035635255e-01 4.761848666098e-01 4.760744898657e-01 4.759688594654e-01 4.758657190388e-01 4.757694571594e-01 4.756813518338e-01 4.756029775823e-01 4.755329742577e-01 4.754668157556e-01 4.754043967671e-01 4.753486970429e-01 4.753027761696e-01 4.752658737641e-01 4.752363784949e-01 4.752121244618e-01 4.751919968592e-01 4.751784959671e-01 4.751754118299e-01 4.751805203306e-01 4.751927552337e-01 4.752091913752e-01 4.752302069046e-01 4.752576006784e-01 4.752951526634e-01 4.753423489582e-01 4.753950045740e-01 4.754515499417e-01 4.755128819561e-01 4.755801478539e-01 4.756575981216e-01 4.757442453407e-01 4.758341644052e-01 4.759263388126e-01 4.760244007550e-01 4.761289884687e-01 4.762411384286e-01 4.763609745226e-01 4.764823751548e-01 4.766059483662e-01 4.767375816476e-01 4.768764715797e-01 4.770209301086e-01 4.771703663148e-01 4.773233604852e-01 4.774805899575e-01 4.776466505055e-01 4.778191877292e-01 4.779944072574e-01 4.781747008203e-01 4.783613260758e-01 4.785519874767e-01 4.787494538243e-01 4.789508209131e-01 4.791535806321e-01 4.793623677794e-01 4.795785784006e-01 4.797973025509e-01 4.800189332453e-01 4.802435981652e-01 4.804709656679e-01 4.807047904511e-01 4.809454459012e-01 4.811871618992e-01 4.814322512957e-01 4.816815533374e-01 4.819344501627e-01 4.821917597298e-01 4.824538716460e-01 4.827186448365e-01 4.829872845966e-01 4.832615617824e-01 4.835375329884e-01 4.838147652086e-01 4.840956599208e-01 4.843788806505e-01 4.846651821666e-01 4.849557828781e-01 4.852473428359e-01 4.855407283347e-01 4.858386828935e-01 4.861386269256e-01 4.864398697709e-01 4.867429670273e-01 4.870467602144e-01 4.873534199554e-01 4.876645526085e-01 4.879775632740e-01 4.882910840327e-01 4.886059994864e-01 4.889204242394e-01 4.892345164369e-01 4.895508374669e-01 4.898696211645e-01 4.901907033026e-01 4.905140479364e-01 4.908361644238e-01 4.911563395231e-01 4.914765215234e-01 4.917974339026e-01 4.921199909085e-01 4.924458503336e-01 4.927717202932e-01 4.930961659357e-01 4.934186723623e-01 4.937389635021e-01 4.940581989261e-01 4.943801342931e-01 4.947044416029e-01 4.950282078761e-01 4.953495010402e-01 4.956677174332e-01 4.959826419693e-01 4.962995144078e-01 4.966174319721e-01 4.969351133540e-01 4.972516126029e-01 4.975647525326e-01 4.978737946681e-01 4.981815769801e-01 4.984893409373e-01 4.987961001229e-01 4.991022408533e-01 4.994057977139e-01 4.997044485042e-01 5.000009261271e-01 5.002950269385e-01 5.005873329044e-01 5.008791024606e-01 5.011671224943e-01 5.014503037683e-01 5.017308102250e-01 5.020073713160e-01 5.022814292622e-01 5.025540900243e-01 5.028217243437e-01 5.030851276865e-01 5.033445768122e-01 5.035996344427e-01 5.038513334751e-01 5.041007249447e-01 5.043432390091e-01 5.045816846556e-01 5.048158587761e-01 5.050444799307e-01 5.052699605054e-01 5.054903525515e-01 5.057047156444e-01 5.059144472544e-01 5.061195697830e-01 5.063177555637e-01 5.065117391088e-01 5.067003584082e-01 5.068823562244e-01 5.070603755247e-01 5.072315231772e-01 5.073958671733e-01 5.075556287552e-01 5.077078085122e-01 5.078537724357e-01 5.079948387153e-01 5.081282064088e-01 5.082546900886e-01 5.083757100750e-01 5.084879720671e-01 5.085939196754e-01 5.086928775394e-01 5.087841517987e-01 5.088692877200e-01 5.089469440057e-01 5.090148836103e-01 5.090766969055e-01 5.091297576183e-01 5.091755089411e-01 5.092137139930e-01 5.092426100281e-01 5.092635060704e-01 5.092778297155e-01 5.092818492141e-01 5.092780010706e-01 5.092652216484e-01 5.092427946258e-01 5.092134102889e-01 5.091749705574e-01 5.091269246224e-01 5.090698811238e-01 5.090029821747e-01 5.089264362357e-01 5.088423507527e-01 5.087475679989e-01 5.086432058307e-01 5.085298369706e-01 5.084049495799e-01 5.082704408126e-01 5.081268347357e-01 5.079719050679e-01 5.078078741482e-01 5.076344571059e-01 5.074486375660e-01 5.072528972000e-01 5.070461579411e-01 5.068284601564e-01 5.066020096188e-01 5.063638900069e-01 5.061145552872e-01 5.058540176968e-01 5.055810533154e-01 5.052982680526e-01 5.050042002694e-01 5.046979286476e-01 5.043812379543e-01 5.040518190064e-01 5.037104834307e-01 5.033580544335e-01 5.029940174806e-01 5.026180980502e-01 5.022299150688e-01 5.018292425528e-01 5.014164379371e-01 5.009926128333e-01 5.005556814241e-01 5.001068791862e-01 4.996457260200e-01 4.991712666461e-01 4.986852033141e-01 4.981858815918e-01 4.976738337075e-01 4.971502549390e-01 4.966123278906e-01 4.960630904933e-01 4.954999225584e-01 4.949232742324e-01 4.943348241406e-01 4.937328271904e-01 4.931175561238e-01 4.924898521259e-01 4.918471596473e-01 4.911918121041e-01 4.905236629767e-01 4.898417652583e-01 4.891475316382e-01 4.884387186135e-01 4.877161645986e-01 4.869804724516e-01 4.862314354344e-01 4.854689491631e-01 4.846929434368e-01 4.839027168831e-01 4.830980660293e-01 4.822808826853e-01 4.814487529050e-01 4.806037246532e-01 4.797446553932e-01 4.788703774313e-01 4.779827795062e-01 4.770816348872e-01 4.761665848850e-01 4.752375022622e-01 4.742933711107e-01 4.733347016048e-01 4.723627753859e-01 4.713770350026e-01 4.703767131520e-01 4.693625320932e-01 4.683327219196e-01 4.672903121411e-01 4.662332965963e-01 4.651618418057e-01 4.640773498547e-01 4.629773926177e-01 4.618639422270e-01 4.607366199979e-01 4.595943250109e-01 4.584395734249e-01 4.572690693315e-01 4.560841604088e-01 4.548866074593e-01 4.536733507549e-01 4.524473016334e-01 4.512066890195e-01 4.499506076267e-01 4.486822302263e-01 4.473992365047e-01 4.461020881958e-01 4.447917243702e-01 4.434660757381e-01 4.421280870088e-01 4.407753404754e-01 4.394088051607e-01 4.380295280331e-01 4.366353021681e-01 4.352271506283e-01 4.338070093172e-01 4.323713155973e-01 4.309237826547e-01 4.294621099735e-01 4.279868200395e-01 4.264996465048e-01 4.249972717164e-01 4.234833394514e-01 4.219560903030e-01 4.204144377032e-01 4.188617802929e-01 4.172941397695e-01 4.157147242968e-01 4.141236794930e-01 4.125177042721e-01 4.109016438410e-01 4.092717786920e-01 4.076287485091e-01 4.059762305244e-01 4.043093178846e-01 4.026317348915e-01 4.009428121359e-01 3.992399683065e-01 3.975275212729e-01 3.958024811349e-01 3.940658687708e-01 3.923197180595e-01 3.905598669355e-01 3.887911687121e-01 3.870111521375e-01 3.852194968320e-01 3.834194580334e-01 3.816070512968e-01 3.797857847052e-01 3.779547527716e-01 3.761125804889e-01 3.742624440335e-01 3.724014050995e-01 3.705317850936e-01 3.686534642806e-01 3.667643373692e-01 3.648688803145e-01 3.629635097826e-01 3.610503091052e-01 3.591295845565e-01 3.571997373191e-01 3.552637547298e-01 3.533198342743e-01 3.513683530290e-01 3.494112586887e-01 3.474461301676e-01 3.454753404724e-01 3.434986411657e-01 3.415147236395e-01 3.395271926580e-01 3.375324252047e-01 3.355337600726e-01 3.335303647127e-01 3.315218866352e-01 3.295101552474e-01 3.274939715262e-01 3.254749915303e-01 3.234533340523e-01 3.214273319036e-01 3.194001630710e-01 3.173698502047e-01 3.153381929409e-01 3.133052916661e-01 3.112707484130e-01 3.092364988377e-01 3.072006326054e-01 3.051653986773e-01 3.031308823125e-01 3.010969640332e-01 2.990653839425e-01 2.970353126112e-01 2.950069485851e-01 2.929814635712e-01 2.909589288152e-01 2.889406443186e-01 2.869259155159e-01 2.849160421769e-01 2.829110780837e-01 2.809116828354e-01 2.789189490866e-01 2.769326405204e-01 2.749533824080e-01 2.729820731280e-01 2.710191722770e-01 2.690659718985e-01 2.671217130477e-01 2.651875997444e-01 2.632640842640e-01 2.613519864014e-01 2.594525656352e-01 2.575656376114e-01 2.556911866810e-01 2.538318648909e-01 2.519864526415e-01 2.501570413535e-01 2.483436041537e-01 2.465468962505e-01 2.447681148224e-01 2.430077375346e-01 2.412661781565e-01 2.395447194899e-01 2.378437534540e-01 2.361645955166e-01 2.345070123914e-01 2.328722750639e-01 2.312624279951e-01 2.296763981947e-01 2.281165249113e-01 2.265821142680e-01 2.250757494138e-01 2.235968744636e-01 2.221471891935e-01 2.207273122673e-01 2.193371127012e-01 2.179791516674e-01 2.166525662431e-01 2.153596485021e-01 2.141003592137e-01 2.128748880683e-01 2.116860793143e-01 2.105323154680e-01 2.094164774772e-01 2.083388190952e-01 2.072988624768e-01 2.062992923513e-01 2.053387855690e-01 2.044191618538e-01 2.035413368250e-01 2.027049734750e-01 2.019118480871e-01 2.011612890280e-01 2.004546219937e-01 1.997922656751e-01 1.991745972352e-01 1.986023623948e-01 1.980756574551e-01 1.975952949597e-01 1.971611032820e-01 1.967728007488e-01 1.964326118246e-01 1.961376938412e-01 1.958914869923e-01 1.956913335535e-01 1.955387148328e-01 1.954335567168e-01 1.953744713019e-01 1.953638785499e-01 1.953993104909e-01 1.954815906550e-01 1.956109001196e-01 1.957853816569e-01 1.960069021913e-01 1.962722525998e-01 1.965837755045e-01 1.969388456901e-01 1.973383657865e-01 1.977817334739e-01 1.982660219572e-01 1.987947682898e-01 1.993626220059e-01 1.999725298540e-01 2.006221801941e-01 2.013109541170e-01 2.020396158361e-01 2.028028868129e-01 2.036054294048e-01 2.044428496939e-01 2.053146876688e-01 2.062226972774e-01 2.071607412683e-01 2.081344092895e-01 2.091364561058e-01 2.101699983274e-01 2.112338712614e-01 2.123237083568e-01 2.134446632518e-01 2.145876883853e-01 2.157597121111e-01 2.169545341291e-01 2.181721157373e-01 2.194153095754e-01 2.206757986677e-01 2.219612781896e-01 2.232623473892e-01 2.245847165256e-01 2.259242728078e-01 2.272783245236e-01 2.286524079498e-01 2.300359797818e-01 2.314384477039e-01 2.328508573100e-01 2.342756771624e-01 2.357142111720e-01 2.371577759559e-01 2.386173184418e-01 2.400792175564e-01 2.415529202081e-01 2.430326259976e-01 2.445151475998e-01 2.460084194405e-01 2.474994882517e-01 2.490001601495e-01 2.504991755452e-01 2.520016707344e-01 2.535077332672e-01 2.550077983151e-01 2.565159392448e-01 2.580148092911e-01 2.595179436202e-01 2.610164986854e-01 2.625087871425e-01 2.640044618805e-01 2.654859392192e-01 2.669718644850e-01 2.684446547733e-01 2.699136951992e-01 2.713774462704e-01 2.728267278085e-01 2.742778238937e-01 2.757088092827e-01 2.771387431617e-01 2.785540421592e-01 2.799576626325e-01 2.813564228168e-01 2.827325835712e-01 2.841084862778e-01 2.854613095131e-01 2.868061319303e-01 2.881372440999e-01 2.894477897153e-01 2.907535799371e-01 2.920317575959e-01 2.933048962061e-01 2.945552816289e-01 2.957885515886e-01 2.970110404787e-01 2.982054940170e-01 2.993941836780e-01 3.005533926859e-01 3.017006563850e-01 3.028274018456e-01 3.039298175351e-01 3.050222412838e-01 3.060812631419e-01 3.071316889342e-01 3.081535327637e-01 3.091554137774e-01 3.101409018063e-01 3.110942141028e-01 3.120383138983e-01 3.129482609982e-01 3.138430072344e-01 3.147144150610e-01 3.155568782336e-01 3.163862116385e-01 3.171802360249e-01 3.179610239429e-01 3.187117248864e-01 3.194387487836e-01 3.201472683976e-01 3.208212776901e-01 3.214831064331e-01 3.221101244400e-01 3.227184299225e-01 3.233024804889e-01 3.238558250944e-01 3.243947695005e-01 3.248978199779e-01 3.253856085858e-01 3.258433430096e-01 3.262766755249e-01 3.266908738179e-01 3.270708902134e-01 3.274375654414e-01 3.277709533891e-01 3.280848194183e-01 3.283757132772e-01 3.286365727654e-01 3.288838767808e-01 3.290967133222e-01 3.292954008357e-01 3.294672376045e-01 3.296144177378e-01 3.297469422860e-01 3.298465365547e-01 3.299357433860e-01 3.299945348672e-01 3.300364007094e-01 3.300593340564e-01 3.300561231192e-01 3.300427543625e-01 3.300004832093e-01 3.299470741461e-01 3.298728496502e-01 3.297788020920e-01 3.296747449310e-01 3.295450600756e-01 3.294091595706e-01 3.292512400224e-01 3.290810798174e-01 3.289011331001e-01 3.286999440862e-01 3.284968544427e-01 3.282732905564e-01 3.280457058488e-01 3.278068945232e-01 3.275561075679e-01 3.273049309398e-01 3.270376785982e-01 3.267738268257e-01 3.264989047261e-01 3.262210316006e-01 3.259435111810e-01 3.256566431838e-01 3.253781267356e-01 3.250914879611e-01 3.248118424540e-01 3.245333461111e-01 3.242555015435e-01 3.239888448278e-01 3.237198342584e-01 3.234659024911e-01 3.232158958816e-01 3.229756389464e-01 3.227492161181e-01 3.225287179183e-01 3.223280479195e-01 3.221355461105e-01 3.219622242920e-01 3.218053922627e-01 3.216637609747e-01 3.215461821483e-01 3.214431577626e-01 3.213679741292e-01 3.213113256826e-01 3.212801703889e-01 3.212758356392e-01 3.212936162025e-01 3.213436983422e-01 3.214173116041e-01 3.215241363082e-01 3.216599135381e-01 3.218256351533e-01 3.220273215832e-01 3.222578469653e-01 3.225279603445e-01 3.228286661073e-01 3.231675631413e-01 3.235437922325e-01 3.239549769931e-01 3.244078909636e-01 3.248952354117e-01 3.254251999854e-01 3.259926232555e-01 3.265997944902e-01 3.272486385081e-01 3.279363332611e-01 3.286676439307e-01 3.294366126970e-01 3.302496664845e-01 3.311024559900e-01 3.319963757826e-01 3.329328475110e-01 3.339078749268e-01 3.349261820913e-01 3.359820577785e-01 3.370800257982e-01 3.382158778988e-01 3.393902699871e-01 3.406046820735e-01 3.418535261760e-01 3.431430802555e-01 3.444655568895e-01 3.458246236835e-01 3.472186357385e-01 3.486436422815e-01 3.501042046246e-01 3.515923154133e-01 3.531132565450e-01 3.546613207255e-01 3.562354676232e-01 3.578389261219e-01 3.594629757079e-01 3.611138367823e-01 3.627833513549e-01 3.644751565768e-01 3.661866106770e-01 3.679116466006e-01 3.696564757071e-01 3.714117968611e-01 3.731822110795e-01 3.749609170551e-01 3.767485600451e-01 3.785452325014e-01 3.803437862713e-01 3.821485429686e-01 3.839529804319e-01 3.857586081242e-01 3.875619741768e-01 3.893605382280e-01 3.911561998648e-01 3.929421328185e-01 3.947208031048e-01 3.964875420716e-01 3.982416010356e-01 3.999815494878e-01 4.017045047539e-01 4.034105878537e-01 4.050951439959e-01 4.067594339395e-01 4.083993624215e-01 4.100153859424e-01 4.116051332038e-01 4.131657707292e-01 4.146981567134e-01 4.161983033707e-01 4.176674294965e-01 4.191013132494e-01 4.204999213350e-01 4.218621580193e-01 4.231849992532e-01 4.244702152904e-01 4.257125515791e-01 4.269153255149e-01 4.280738349224e-01 4.291890677526e-01 4.302607596814e-01 4.312853516914e-01 4.322654624134e-01 4.331971286189e-01 4.340825011877e-01 4.349193427381e-01 4.357066343690e-01 4.364477661273e-01 4.371369111777e-01 4.377790254531e-01 4.383698941847e-01 4.389122955140e-01 4.394061167647e-01 4.398498915413e-01 4.402477079744e-01 4.405945257142e-01 4.408969665505e-01 4.411514281271e-01 4.413604379062e-01 4.415270448457e-01 4.416464826310e-01 4.417275378142e-01 4.417645910457e-01 4.417643031946e-01 4.417255339990e-01 4.416503138695e-01 4.415435052647e-01 4.414024114644e-01 4.412341634172e-01 4.410371365289e-01 4.408165798617e-01 4.405743223344e-01 4.403114064452e-01 4.400339452563e-01 4.397420851451e-01 4.394409761754e-01 4.391322229570e-01 4.388200864427e-01 4.385091870120e-01 4.382000524630e-01 4.379010220755e-01 4.376098940294e-01 4.373373339227e-01 4.370829731798e-01 4.368508091837e-01 4.366483488805e-01 4.364750722005e-01 4.363402081098e-01 4.362431653405e-01 4.361913227196e-01 4.361885102691e-01 4.362361795736e-01 4.363434608390e-01 4.365089044323e-01 4.367420753146e-01 4.370430862324e-01 4.374171719316e-01 4.378694236362e-01 4.383992458488e-01 4.390176139724e-01 4.397195387430e-01 4.405147078198e-01 4.414027456073e-01 4.423854350102e-01 4.434698998444e-01 4.446520055774e-01 4.459419649616e-01 4.473338632451e-01 4.488324640389e-01 4.504413593614e-01 4.521553417383e-01 4.539831455905e-01 4.559166555405e-01 4.579615759963e-01 4.601157172941e-01 4.623753330440e-01 4.647455266564e-01 4.672172921799e-01 4.697956630408e-01 4.724725854504e-01 4.752484807670e-01 4.781212818049e-01 4.810829833445e-01 4.841355114701e-01 4.872696267387e-01 4.904850568148e-01 4.937735858660e-01 4.971305516120e-01 5.005520460166e-01 5.040287998597e-01 5.075588749536e-01 5.111308543412e-01 5.147413591107e-01 5.183813543589e-01 5.220424870925e-01 5.257188619624e-01 5.294001495219e-01 5.330807389210e-01 5.367487944110e-01 5.403969648727e-01 5.440168385734e-01 5.475965504667e-01 5.511298970871e-01 5.546042582440e-01 5.580121642519e-01 5.613423103252e-01 5.645846764382e-01 5.677310469823e-01 5.707690744868e-01 5.736913688790e-01 5.764860602235e-01 5.791444047502e-01 5.816566945248e-01 5.840127744220e-01 5.862053219285e-01 5.882229285002e-01 5.900590881163e-01 5.917045833056e-01 5.931525112991e-01 5.943954033273e-01 5.954253385967e-01 5.962390811476e-01 5.968283414535e-01 5.971916574901e-01 5.973225769830e-01 5.972195448955e-01 5.968816303868e-01 5.963054343104e-01 5.954954198463e-01 5.944502380301e-01 5.931733731590e-01 5.916699490177e-01 5.899443245980e-01 5.880064594264e-01 5.858624918086e-01 5.835246890496e-01 5.810054645232e-01 5.783179409572e-01 5.754794663426e-01 5.725073666337e-01 5.694208818197e-01 5.662429274381e-01 5.629958897823e-01 5.597060749047e-01 5.564015819348e-01 5.531088936247e-01 5.498614494025e-01 5.466893615811e-01 5.436257154076e-01 5.407069508017e-01 5.379631523569e-01 5.354337856052e-01 5.331506912602e-01 5.311486160358e-01 5.294624759910e-01 5.281203851177e-01 5.271544138072e-01 5.265898687631e-01 5.264513643380e-01 5.267599024883e-01 5.275288153720e-01 5.287738522208e-01 5.304982108114e-01 5.327079751843e-01 5.353977058268e-01 5.385606962318e-01 5.421855651190e-01 5.462529849714e-01 5.507434690649e-01 5.556300621766e-01 5.608849374646e-01 5.664746566339e-01 5.723627300045e-01 5.785142954880e-01 5.848872745032e-01 5.914436247682e-01 5.981395621772e-01 6.049346682838e-01 6.117865162618e-01 6.186523370413e-01 6.254939817559e-01 6.322690636376e-01 6.389419917011e-01 6.454734620365e-01 6.518307778802e-01 6.579808352588e-01 6.638914170228e-01 6.695371243557e-01 6.748883974570e-01 6.799258433532e-01 6.846279133275e-01 6.889749789289e-01 6.929551343330e-01 6.965536537413e-01 6.997623624662e-01 7.025758954822e-01 7.049883998260e-01 7.070009942194e-01 7.086147317962e-01 7.098344807399e-01 7.106682160206e-01 7.111251851986e-01 7.112168578328e-01 7.109583770373e-01 7.103662936476e-01 7.094592192472e-01 7.082567719419e-01 7.067810201515e-01 7.050562330953e-01 7.031053231122e-01 7.009563459922e-01 6.986339477794e-01 6.961652845146e-01 6.935790805058e-01 6.909007104998e-01 6.881598232745e-01 6.853814663593e-01 6.825928813332e-01 6.798201625239e-01 6.770856098100e-01 6.744168080714e-01 6.718292260162e-01 6.693495654561e-01 6.669932782120e-01 6.647757040201e-01 6.627163657653e-01 6.608209753213e-01 6.591076741450e-01 6.575793747993e-01 6.562432216970e-01 6.551062787572e-01 6.541643353451e-01 6.534232980393e-01 6.528754632528e-01 6.525195653683e-01 6.523476029290e-01 6.523499867092e-01 6.525210235262e-01 6.528429016612e-01 6.533095807539e-01 6.539017487665e-01 6.546052755586e-01 6.554067242502e-01 6.562843009330e-01 6.572284938240e-01 6.582134292876e-01 6.592263578564e-01 6.602500069406e-01 6.612659708663e-01 6.622601748416e-01 6.632158013229e-01 6.641211316335e-01 6.649624273506e-01 6.657316661984e-01 6.664183934731e-01 6.670160979474e-01 6.675240466721e-01 6.679361495607e-01 6.682586570511e-01 6.684918731026e-01 6.686445241527e-01 6.687278232299e-01 6.687505872314e-01 6.687343522917e-01 6.686924786523e-01 6.686496554370e-01 6.686291335219e-01 6.686552743945e-01 6.687610922094e-01 6.689712888595e-01 6.693236131964e-01 6.698493038868e-01 6.705814858941e-01 6.715588800204e-01 6.728135971657e-01 6.743846472381e-01 6.763062502993e-01 6.786137916723e-01 6.813435374156e-01 6.845251684063e-01 6.881921670748e-01 6.923732403669e-01 6.970948240070e-01 7.023809286550e-01 7.082514440885e-01 7.147211732348e-01 7.218036797823e-01 7.295054483823e-01 7.378234695656e-01 7.467584199834e-01 7.562920522971e-01 7.664108322960e-01 7.770857920364e-01 7.882816756200e-01 7.999612778856e-01 8.120703466981e-01 8.245573318105e-01 8.373544761439e-01 8.503915354638e-01 8.635958094038e-01 8.768810840311e-01 8.901679684815e-01 9.033623078467e-01 9.163778846374e-01 9.291270984225e-01 9.415155438211e-01 9.534657100800e-01 9.648908032644e-01 9.757187769826e-01 9.858840218935e-01 9.953253271756e-01 1.004001190152e+00 1.011871869990e+00 1.018919604231e+00 1.025135074648e+00 1.030524058105e+00 1.035112874109e+00 1.038934720152e+00 1.042045192934e+00 1.044507433835e+00 1.046402020009e+00 1.047818851779e+00 1.048856048518e+00 1.049620138574e+00 1.050218195137e+00 1.050762085268e+00 1.051355314001e+00 1.052097618287e+00 1.053079771616e+00 1.054373091695e+00 1.056040679584e+00 1.058118173453e+00 1.060626116423e+00 1.063562122133e+00 1.066899012549e+00 1.070595086499e+00 1.074580633600e+00 1.078775666589e+00 1.083084146852e+00 1.087395558849e+00 1.091597562033e+00 1.095567593033e+00 1.099190517141e+00 1.102348569457e+00 1.104932115880e+00 1.106846584964e+00 1.108001778002e+00 1.108331565714e+00 1.107781933067e+00 1.106319479995e+00 1.103933025145e+00 1.100630319340e+00 1.096446562007e+00 1.091433664700e+00 1.085672942945e+00 1.079265569594e+00 1.072332398036e+00 1.065018905247e+00 1.057482641692e+00 1.049903110828e+00 1.042464613947e+00 1.035358636058e+00 1.028784604962e+00 1.022925015847e+00 1.017963994381e+00 1.014060979976e+00 1.011349477930e+00 1.009947354937e+00 1.009920462562e+00 1.011318629055e+00 1.014146064275e+00 1.018371869354e+00 1.023948624652e+00 1.030783599982e+00 1.038784857134e+00 1.047837854686e+00 1.057821967241e+00 1.068631582701e+00 1.080147700618e+00 1.092279404954e+00 1.104938398315e+00 1.113850867464e+00 1.121251027282e+00 1.128772583938e+00 1.138098065231e+00 1.150078393993e+00 1.164273536674e+00 1.179187052723e+00 1.193048822787e+00 1.204681698518e+00 1.214057271914e+00 1.222280728876e+00 1.231007726039e+00 1.241554480394e+00 1.254211504602e+00 1.268069365259e+00 1.281446409220e+00 1.292718637862e+00 1.301109667188e+00 1.307013556934e+00 1.311761562394e+00 1.316955374209e+00 1.323635044813e+00 1.331711612657e+00 1.340027226182e+00 1.346947325821e+00 1.351163944204e+00 1.352351515214e+00 1.351354797937e+00 1.349784504274e+00 1.349229618386e+00 1.350496843547e+00 1.353215763881e+00 1.356021359956e+00 1.357282849982e+00 1.355935455218e+00 1.351987685442e+00 1.346541315744e+00 1.341263842984e+00 1.337554279182e+00 1.335819309797e+00 1.335286267249e+00 1.334386031490e+00 1.331534242559e+00 1.325940706686e+00 1.318016908632e+00 1.309178426360e+00 1.301179089610e+00 1.295294615192e+00 1.291672012881e+00 1.289284135913e+00 1.286517744642e+00 1.282009394022e+00 1.275319031020e+00 1.267190813217e+00 1.259202541189e+00 1.252951015432e+00 1.249240857754e+00 1.247685589297e+00 1.246865399743e+00 1.245035997687e+00 1.241016668109e+00 1.234748391352e+00 1.227291286466e+00 1.220318302639e+00 1.215286687618e+00 1.212684953885e+00 1.211795027420e+00 1.211102477920e+00 1.209058303470e+00 1.204850031689e+00 1.198800668345e+00 1.192169139232e+00 1.186466831131e+00 1.182665162627e+00 1.180641654947e+00 1.179183531099e+00 1.176586014660e+00 1.171509250949e+00 1.163637641183e+00 1.153876683913e+00 1.144011893108e+00 1.135921270370e+00 1.130748675745e+00 1.128453417126e+00 1.127935402346e+00 1.127658983996e+00 1.126422178403e+00 1.123838196671e+00 1.120298559663e+00 1.116531630738e+00 1.112992499455e+00 1.109285130830e+00 1.076303532877e+00 9.967928229341e-01 9.858313755248e-01 9.731094429036e-01 9.784448311399e-01 1.009811478677e+00 1.057564288386e+00 1.100641897791e+00 1.119196864754e+00 1.103934680471e+00 1.060133006465e+00 1.007225465698e+00 9.723735912517e-01 9.761197501886e-01 1.017610633783e+00 1.075736452543e+00 1.124320031304e+00 1.144771619487e+00 1.130979809694e+00 1.089619735676e+00 1.038270175996e+00 1.000185872986e+00 9.938776293868e-01 1.021451747052e+00 1.066782234857e+00 1.106002983265e+00 1.119444065797e+00 1.098639069329e+00 1.049147451110e+00 9.902367617064e-01 9.491134568501e-01 9.462044304651e-01 9.791785843429e-01 1.024055997476e+00 1.052459415952e+00 1.046466287438e+00 1.004660285941e+00 9.424760692377e-01 8.871490806296e-01 8.643264467397e-01 8.797646877828e-01 9.151457125921e-01 9.443264786511e-01 9.501577875327e-01 9.306678081213e-01 8.970784904982e-01 8.666780513853e-01 8.523013301053e-01 8.544139741652e-01 8.631888737247e-01 8.681102944379e-01 8.658517992263e-01 8.612349221789e-01 8.621079069774e-01 8.719829353743e-01 8.863149567462e-01 8.957183222455e-01 8.927388543235e-01 8.771186885189e-01 8.567539459692e-01 8.438844215580e-01 8.476301612423e-01 8.675522418367e-01 8.941406165568e-01 9.152303935759e-01 9.225408797965e-01 9.147151294015e-01 8.971217519285e-01 8.793719264596e-01 8.710550913932e-01 8.771672710819e-01 8.955357446751e-01 9.182119679122e-01 9.355976568493e-01 9.407152446649e-01 9.322289795384e-01 9.154947225143e-01 9.010472539047e-01 8.994623731205e-01 9.143539152884e-01 9.388985086381e-01 9.596121590356e-01 9.643450575708e-01 9.489555238996e-01 9.202739089692e-01 8.939319753412e-01 8.858469588687e-01 9.004572835648e-01 9.260854873946e-01 9.430685365632e-01 9.360100371391e-01 9.017987425928e-01 8.518093869247e-01 8.079438757122e-01 7.905738910241e-01 8.026732414605e-01 8.268666542894e-01 8.396420623113e-01 8.264794474718e-01 7.885001414800e-01 7.419877599538e-01 7.109929528714e-01 7.115088258000e-01 7.379617766456e-01 7.693917224771e-01
 6.105473561184e-01 6.093598851083e-01 6.083415513340e-01 6.075287021561e-01 6.068140829290e-01 6.060086911049e-01 6.049855918584e-01 6.038005134079e-01 6.026553993793e-01 6.017129275074e-01 6.009579882810e-01 6.002307935715e-01 5.993689568450e-01 5.983158253685e-01 5.971520715696e-01 5.960457754888e-01 5.951367135969e-01 5.944097872680e-01 5.936880671090e-01 5.927820107277e-01 5.916517753637e-01 5.904372415487e-01 5.893406284338e-01 5.884727429899e-01 5.877725283091e-01 5.870444196483e-01 5.861037194263e-01 5.849272232403e-01 5.836787959694e-01 5.825739085973e-01 5.817166641049e-01 5.810260646644e-01 5.803032953715e-01 5.793657548256e-01 5.781782535442e-01 5.768931202391e-01 5.757557062284e-01 5.749061093568e-01 5.742570325157e-01 5.735545870220e-01 5.725824862393e-01 5.713322455076e-01 5.700152777386e-01 5.688999876249e-01 5.681015718876e-01 5.674806197124e-01 5.667523166855e-01 5.657182968794e-01 5.644249448718e-01 5.631219691820e-01 5.620603869518e-01 5.613072542297e-01 5.606930889048e-01 5.599381005494e-01 5.588669017732e-01 5.575540512316e-01 5.562725084320e-01 5.552767297858e-01 5.545954641639e-01 5.540094079015e-01 5.532280504658e-01 5.521163818047e-01 5.508082604439e-01 5.496052705473e-01 5.487287950751e-01 5.481352045009e-01 5.475560895749e-01 5.467306608400e-01 5.456061413184e-01 5.443687244738e-01 5.432906814851e-01 5.425174172834e-01 5.419543782567e-01 5.413490645397e-01 5.404998432133e-01 5.394064695748e-01 5.382494363438e-01 5.372499220156e-01 5.365109890202e-01 5.359429094760e-01 5.353302454173e-01 5.344964188411e-01 5.334385632888e-01 5.323222043821e-01 5.313563737793e-01 5.306456627574e-01 5.301123792398e-01 5.295434859447e-01 5.287496242592e-01 5.277170597196e-01 5.266225664429e-01 5.257000497247e-01 5.250651402912e-01 5.246227091915e-01 5.241226432605e-01 5.233494291452e-01 5.223029840456e-01 5.212123817161e-01 5.203573632785e-01 5.198412132339e-01 5.194968978267e-01 5.190084647311e-01 5.181639588807e-01 5.170448753732e-01 5.159721440466e-01 5.152373144282e-01 5.148524268811e-01 5.145344082050e-01 5.139456628493e-01 5.129767443422e-01 5.118407287018e-01 5.108954741101e-01 5.103341433953e-01 5.100248715089e-01 5.096374968822e-01 5.089314768428e-01 5.079436195105e-01 5.069408841675e-01 5.061925554300e-01 5.057516035410e-01 5.054269564732e-01 5.049587407933e-01 5.042304812031e-01 5.033397288547e-01 5.025017926752e-01 5.018800003497e-01 5.014657498220e-01 5.010959548792e-01 5.005903572771e-01 4.998920674447e-01 4.990971856836e-01 4.983682051406e-01 4.978113824619e-01 4.973996831516e-01 4.969980201316e-01 4.964786105025e-01 4.958245865087e-01 4.951256803778e-01 4.944980912302e-01 4.939984533840e-01 4.935882296273e-01 4.931688417666e-01 4.926685943093e-01 4.920919672385e-01 4.914994502870e-01 4.909550448276e-01 4.904886015209e-01 4.900779688469e-01 4.896666200659e-01 4.892098887575e-01 4.887064744620e-01 4.881886265639e-01 4.876990569791e-01 4.872650672165e-01 4.868732494721e-01 4.864836589407e-01 4.860648148066e-01 4.856184417595e-01 4.851682928747e-01 4.847425538608e-01 4.843558260982e-01 4.839955263741e-01 4.836346078974e-01 4.832600846047e-01 4.828753549500e-01 4.824930230830e-01 4.821299414035e-01 4.817932633933e-01 4.814716972174e-01 4.811486011182e-01 4.808177025301e-01 4.804872270826e-01 4.801677833900e-01 4.798689006916e-01 4.795872056871e-01 4.793087005534e-01 4.790273536776e-01 4.787484558255e-01 4.784815247749e-01 4.782310877943e-01 4.779938936767e-01 4.777619799823e-01 4.775291012029e-01 4.772991442776e-01 4.770818734279e-01 4.768800775857e-01 4.766886443332e-01 4.765025181511e-01 4.763157280691e-01 4.761321735270e-01 4.759600779778e-01 4.758038503927e-01 4.756581719679e-01 4.755168661664e-01 4.753745806984e-01 4.752351436741e-01 4.751041859560e-01 4.749874022981e-01 4.748817163168e-01 4.747788349339e-01 4.746783330720e-01 4.745808695714e-01 4.744914608906e-01 4.744135096852e-01 4.743440955367e-01 4.742791016304e-01 4.742164225318e-01 4.741595744315e-01 4.741113459885e-01 4.740724186212e-01 4.740423808853e-01 4.740155832520e-01 4.739916901063e-01 4.739745228957e-01 4.739670308122e-01 4.739686426868e-01 4.739770871297e-01 4.739909926366e-01 4.740078639744e-01 4.740317112709e-01 4.740654068142e-01 4.741074637629e-01 4.741560093078e-01 4.742088123217e-01 4.742658484242e-01 4.743284846896e-01 4.744011171532e-01 4.744833530389e-01 4.745703525383e-01 4.746612163119e-01 4.747561652065e-01 4.748569524934e-01 4.749669824630e-01 4.750865845665e-01 4.752086423058e-01 4.753326706781e-01 4.754621358998e-01 4.755974632772e-01 4.757405677127e-01 4.758901737015e-01 4.760414574614e-01 4.761946279213e-01 4.763548944469e-01 4.765219533700e-01 4.766945789809e-01 4.768713893049e-01 4.770514288932e-01 4.772352361200e-01 4.774268611010e-01 4.776250546943e-01 4.778249133721e-01 4.780300929849e-01 4.782404335262e-01 4.784546479855e-01 4.786746757214e-01 4.788983952921e-01 4.791231314525e-01 4.793532243641e-01 4.795902878147e-01 4.798290196075e-01 4.800701521651e-01 4.803139487925e-01 4.805597730742e-01 4.808115332700e-01 4.810692826932e-01 4.813281231316e-01 4.815889367455e-01 4.818539806489e-01 4.821214501768e-01 4.823932195363e-01 4.826691497564e-01 4.829467177275e-01 4.832276954185e-01 4.835138798115e-01 4.838010653256e-01 4.840891069955e-01 4.843797217659e-01 4.846721661922e-01 4.849670317961e-01 4.852656817084e-01 4.855647788236e-01 4.858645424828e-01 4.861684642028e-01 4.864733180709e-01 4.867793955478e-01 4.870864252573e-01 4.873935107170e-01 4.877026248774e-01 4.880151157686e-01 4.883296132416e-01 4.886437789235e-01 4.889582161977e-01 4.892721190029e-01 4.895842222332e-01 4.898983173624e-01 4.902142023683e-01 4.905311910332e-01 4.908500117317e-01 4.911675043647e-01 4.914812922127e-01 4.917948499881e-01 4.921085236125e-01 4.924229543725e-01 4.927398583983e-01 4.930560974324e-01 4.933704691817e-01 4.936821637522e-01 4.939904026148e-01 4.942975692483e-01 4.946059030553e-01 4.949161081659e-01 4.952250503446e-01 4.955312693896e-01 4.958334264219e-01 4.961315457994e-01 4.964301420713e-01 4.967300924194e-01 4.970280275831e-01 4.973251532430e-01 4.976174928120e-01 4.979052057676e-01 4.981908169420e-01 4.984755755853e-01 4.987583841951e-01 4.990403074747e-01 4.993189055448e-01 4.995914302329e-01 4.998612901116e-01 5.001279277279e-01 5.003922585424e-01 5.006547238815e-01 5.009132689802e-01 5.011660536353e-01 5.014152355435e-01 5.016604283165e-01 5.019010768090e-01 5.021404909597e-01 5.023743491032e-01 5.026022271390e-01 5.028262344806e-01 5.030448706932e-01 5.032593043309e-01 5.034710260091e-01 5.036750021132e-01 5.038735186864e-01 5.040678489738e-01 5.042558476280e-01 5.044393031196e-01 5.046179737546e-01 5.047889127120e-01 5.049548284595e-01 5.051153532371e-01 5.052682232853e-01 5.054164530554e-01 5.055585397244e-01 5.056928911766e-01 5.058227094323e-01 5.059452141740e-01 5.060600161908e-01 5.061690570975e-01 5.062707538778e-01 5.063650343660e-01 5.064534101255e-01 5.065338482896e-01 5.066068506744e-01 5.066732304165e-01 5.067302797603e-01 5.067803188072e-01 5.068229756970e-01 5.068571005799e-01 5.068843005046e-01 5.069032678199e-01 5.069123728500e-01 5.069140752495e-01 5.069067456447e-01 5.068912135493e-01 5.068674073622e-01 5.068341538007e-01 5.067919535694e-01 5.067421560367e-01 5.066820653409e-01 5.066127144552e-01 5.065346673539e-01 5.064464378317e-01 5.063491049805e-01 5.062438702681e-01 5.061272119348e-01 5.060018936617e-01 5.058654227984e-01 5.057191581812e-01 5.055642163855e-01 5.053989329044e-01 5.052224011236e-01 5.050368559256e-01 5.048392291779e-01 5.046316974110e-01 5.044138190510e-01 5.041843592640e-01 5.039456827830e-01 5.036965659277e-01 5.034347345048e-01 5.031622040362e-01 5.028785406244e-01 5.025832361515e-01 5.022789134701e-01 5.019618746012e-01 5.016336043085e-01 5.012933196403e-01 5.009401437349e-01 5.005768965230e-01 5.002020765702e-01 4.998143372693e-01 4.994152454868e-01 4.990035781754e-01 4.985791855308e-01 4.981440230259e-01 4.976959525488e-01 4.972356229763e-01 4.967632402000e-01 4.962773094597e-01 4.957796497223e-01 4.952701312403e-01 4.947468157395e-01 4.942117678403e-01 4.936634833500e-01 4.931019084061e-01 4.925283776629e-01 4.919409261809e-01 4.913410182824e-01 4.907284908001e-01 4.901022675937e-01 4.894629924197e-01 4.888106448684e-01 4.881446815663e-01 4.874655696077e-01 4.867735169385e-01 4.860677162222e-01 4.853487105785e-01 4.846157538409e-01 4.838683661837e-01 4.831088961434e-01 4.823354651542e-01 4.815487410648e-01 4.807480170427e-01 4.799330013897e-01 4.791046083315e-01 4.782630479737e-01 4.774074393531e-01 4.765384442693e-01 4.756549824754e-01 4.747569736053e-01 4.738459161453e-01 4.729207931643e-01 4.719818147729e-01 4.710287792952e-01 4.700612974989e-01 4.690791428641e-01 4.680843640385e-01 4.670748579430e-01 4.660516821301e-01 4.650134489516e-01 4.639606131403e-01 4.628951034799e-01 4.618147810012e-01 4.607204695692e-01 4.596120699221e-01 4.584885013041e-01 4.573515266038e-01 4.562011598579e-01 4.550357037041e-01 4.538573755836e-01 4.526638292140e-01 4.514565505913e-01 4.502366431964e-01 4.490005493313e-01 4.477527284596e-01 4.464896046747e-01 4.452118875016e-01 4.439216971247e-01 4.426161142684e-01 4.412977226198e-01 4.399655789700e-01 4.386179081456e-01 4.372581025292e-01 4.358839824741e-01 4.344962769234e-01 4.330958709423e-01 4.316797666329e-01 4.302515914427e-01 4.288102864549e-01 4.273541389859e-01 4.258864599559e-01 4.244038681983e-01 4.229080865815e-01 4.214006589852e-01 4.198781378701e-01 4.183444452651e-01 4.167967216582e-01 4.152358525847e-01 4.136636586463e-01 4.120773506333e-01 4.104793317975e-01 4.088691327145e-01 4.072446035239e-01 4.056102413204e-01 4.039612080967e-01 4.023011513504e-01 4.006301067822e-01 3.989451293966e-01 3.972501725491e-01 3.955430195245e-01 3.938229694529e-01 3.920935384851e-01 3.903518733201e-01 3.885991287008e-01 3.868366779288e-01 3.850606976334e-01 3.832766825352e-01 3.814803294990e-01 3.796735956996e-01 3.778581574085e-01 3.760302859423e-01 3.741942170618e-01 3.723479707308e-01 3.704913545668e-01 3.686271772871e-01 3.667519068375e-01 3.648687903802e-01 3.629773747689e-01 3.610757433663e-01 3.591675051985e-01 3.572491332021e-01 3.553238346796e-01 3.533910133370e-01 3.514491066058e-01 3.495019045405e-01 3.475464329239e-01 3.455842628704e-01 3.436159619611e-01 3.416401751854e-01 3.396601199358e-01 3.376733399769e-01 3.356806592175e-01 3.336838266042e-01 3.316809544638e-01 3.296741221986e-01 3.276625774278e-01 3.256463447854e-01 3.236276884470e-01 3.216039414331e-01 3.195778813393e-01 3.175496915500e-01 3.155176459745e-01 3.134849372119e-01 3.114497323523e-01 3.094136880400e-01 3.073769586259e-01 3.053383573675e-01 3.033008414266e-01 3.012623549038e-01 2.992246401289e-01 2.971886821265e-01 2.951532785558e-01 2.931202709502e-01 2.910885332585e-01 2.890599545366e-01 2.870349858765e-01 2.850132448569e-01 2.829963298048e-01 2.809839868691e-01 2.789759328302e-01 2.769740781837e-01 2.749780921900e-01 2.729891808804e-01 2.710077345205e-01 2.690331277045e-01 2.670678624949e-01 2.651109126521e-01 2.631639111031e-01 2.612268768169e-01 2.593004119703e-01 2.573859833494e-01 2.554831719510e-01 2.535935614882e-01 2.517169036096e-01 2.498543775450e-01 2.480068169783e-01 2.461738784190e-01 2.443582303942e-01 2.425588211669e-01 2.407765974133e-01 2.390132042517e-01 2.372684789964e-01 2.355439681071e-01 2.338403498437e-01 2.321572599233e-01 2.304977147294e-01 2.288599123704e-01 2.272469412701e-01 2.256584840872e-01 2.240943633832e-01 2.225580624893e-01 2.210471140157e-01 2.195652569242e-01 2.181121641685e-01 2.166883423093e-01 2.152957993434e-01 2.139332378299e-01 2.126039481802e-01 2.113072859418e-01 2.100443811041e-01 2.088164341940e-01 2.076236089764e-01 2.064669905430e-01 2.053474551298e-01 2.042655089109e-01 2.032223479358e-01 2.022178379060e-01 2.012541488464e-01 2.003302702581e-01 1.994482291296e-01 1.986085858581e-01 1.978111287194e-01 1.970573624813e-01 1.963465182692e-01 1.956802316039e-01 1.950592196106e-01 1.944824823172e-01 1.939516886994e-01 1.934667756084e-01 1.930275891490e-01 1.926351821824e-01 1.922892512456e-01 1.919904612250e-01 1.917384679715e-01 1.915339028808e-01 1.913766117808e-01 1.912656132796e-01 1.912026549585e-01 1.911853514474e-01 1.912158475602e-01 1.912917696129e-01 1.914143821774e-01 1.915830708475e-01 1.917963290830e-01 1.920560798193e-01 1.923591015415e-01 1.927070538994e-01 1.930991323795e-01 1.935326249094e-01 1.940107560744e-01 1.945283748041e-01 1.950887302970e-01 1.956883794061e-01 1.963279277348e-01 1.970069756913e-01 1.977218221041e-01 1.984765275143e-01 1.992650107898e-01 2.000901908960e-01 2.009502986024e-01 2.018425811133e-01 2.027700968113e-01 2.037259996873e-01 2.047150202706e-01 2.057326112675e-01 2.067791555567e-01 2.078548222279e-01 2.089549067215e-01 2.100838536106e-01 2.112346778087e-01 2.124112925123e-01 2.136110570579e-01 2.148303045534e-01 2.160745352159e-01 2.173341800367e-01 2.186164148730e-01 2.199154110445e-01 2.212305276362e-01 2.225643474251e-01 2.239096997287e-01 2.252736104737e-01 2.266471133699e-01 2.280349739791e-01 2.294347684653e-01 2.308422880060e-01 2.322642825308e-01 2.336896790835e-01 2.351277051686e-01 2.365709961916e-01 2.380193936980e-01 2.394772059532e-01 2.409337665471e-01 2.424009315961e-01 2.438657074804e-01 2.453353949436e-01 2.468072355829e-01 2.482757024904e-01 2.497508936028e-01 2.512178623916e-01 2.526901536464e-01 2.541560550881e-01 2.556196709806e-01 2.570833988039e-01 2.585355968270e-01 2.599915745541e-01 2.614344325642e-01 2.628759239692e-01 2.643102623808e-01 2.657326768268e-01 2.671551242982e-01 2.685591803634e-01 2.699634283265e-01 2.713517209713e-01 2.727305909848e-01 2.741023061008e-01 2.754549461826e-01 2.768057582613e-01 2.781337340326e-01 2.794561181613e-01 2.807624444465e-01 2.820514428355e-01 2.833341047327e-01 2.845910178455e-01 2.858433284015e-01 2.870715241286e-01 2.882866283412e-01 2.894879717879e-01 2.906631547391e-01 2.918330012246e-01 2.929725108723e-01 2.941027439275e-01 2.952103077524e-01 2.962963811390e-01 2.973710900121e-01 2.984142677929e-01 2.994503360341e-01 3.004548362432e-01 3.014441257022e-01 3.024137868578e-01 3.033545397789e-01 3.042850909092e-01 3.051808500250e-01 3.060648939644e-01 3.069214231533e-01 3.077538053699e-01 3.085708166527e-01 3.093531349928e-01 3.101248480820e-01 3.108630319657e-01 3.115827244742e-01 3.122804591194e-01 3.129463544741e-01 3.136006364520e-01 3.142174472428e-01 3.148203242511e-01 3.153944703030e-01 3.159423327325e-01 3.164731172454e-01 3.169686777426e-01 3.174512487802e-01 3.179003569632e-01 3.183293639200e-01 3.187360950105e-01 3.191105790972e-01 3.194726906912e-01 3.197993618874e-01 3.201095146682e-01 3.203934262393e-01 3.206504199167e-01 3.208918724032e-01 3.210989667413e-01 3.212935658814e-01 3.214579231807e-01 3.216011854801e-01 3.217260988885e-01 3.218202847385e-01 3.219038767192e-01 3.219551353335e-01 3.219925111681e-01 3.220076713281e-01 3.219981442112e-01 3.219773498255e-01 3.219260670796e-01 3.218660394476e-01 3.217801840579e-01 3.216776590562e-01 3.215623929875e-01 3.214213640681e-01 3.212747014212e-01 3.211027005475e-01 3.209216002758e-01 3.207256005273e-01 3.205111026454e-01 3.202924551106e-01 3.200512175655e-01 3.198074285498e-01 3.195478258804e-01 3.192785716487e-01 3.190051275781e-01 3.187148605139e-01 3.184267089609e-01 3.181249015140e-01 3.178215771926e-01 3.175149425878e-01 3.171994346917e-01 3.168904307459e-01 3.165708263232e-01 3.162588641495e-01 3.159437982358e-01 3.156294098911e-01 3.153228481178e-01 3.150127550170e-01 3.147168183168e-01 3.144200453542e-01 3.141346368019e-01 3.138588666050e-01 3.135889628294e-01 3.133369332070e-01 3.130902948331e-01 3.128636168078e-01 3.126489302076e-01 3.124493165074e-01 3.122717848859e-01 3.121055541854e-01 3.119667948474e-01 3.118424422871e-01 3.117437478737e-01 3.116688557698e-01 3.116146800161e-01 3.115918880080e-01 3.115896845160e-01 3.116214741045e-01 3.116790844416e-01 3.117664247847e-01 3.118878741919e-01 3.120368718572e-01 3.122238042669e-01 3.124399648006e-01 3.126939454785e-01 3.129831794838e-01 3.133059782878e-01 3.136703694469e-01 3.140677452747e-01 3.145079520312e-01 3.149842310613e-01 3.155009758853e-01 3.160593429741e-01 3.166551738317e-01 3.172958050472e-01 3.179730232590e-01 3.186948195056e-01 3.194563250439e-01 3.202582275418e-01 3.211042419755e-01 3.219886378308e-01 3.229174401226e-01 3.238840739453e-01 3.248941106879e-01 3.259436908032e-01 3.270326403658e-01 3.281635044330e-01 3.293306509845e-01 3.305391444021e-01 3.317826452036e-01 3.330651056581e-01 3.343831545836e-01 3.357353924520e-01 3.371242716398e-01 3.385432850310e-01 3.399986093462e-01 3.414823739512e-01 3.429971722958e-01 3.445420725767e-01 3.461119112917e-01 3.477120078864e-01 3.493335470660e-01 3.509808634368e-01 3.526494249580e-01 3.543373439112e-01 3.560470047003e-01 3.577706989744e-01 3.595137411874e-01 3.612680076989e-01 3.630370051295e-01 3.648174581044e-01 3.666046665997e-01 3.684031262906e-01 3.702046060596e-01 3.720121627449e-01 3.738211681410e-01 3.756301408922e-01 3.774399155174e-01 3.792435489893e-01 3.810454338253e-01 3.828386694397e-01 3.846243824855e-01 3.864008339195e-01 3.881637097089e-01 3.899157590170e-01 3.916506958256e-01 3.933697825508e-01 3.950697532592e-01 3.967489532393e-01 3.984070815505e-01 4.000409946244e-01 4.016497430226e-01 4.032309914640e-01 4.047842839300e-01 4.063074406117e-01 4.078000415672e-01 4.092591784666e-01 4.106840594582e-01 4.120748265595e-01 4.134268863715e-01 4.147436455409e-01 4.160189953357e-01 4.172549537888e-01 4.184499417153e-01 4.196011562368e-01 4.207104155674e-01 4.217736511837e-01 4.227937587150e-01 4.237669765510e-01 4.246935410721e-01 4.255747334249e-01 4.264068384419e-01 4.271934782176e-01 4.279291780302e-01 4.286189236019e-01 4.292593146696e-01 4.298509310603e-01 4.303960745385e-01 4.308901954714e-01 4.313389191735e-01 4.317380879230e-01 4.320910342093e-01 4.323985229094e-01 4.326586946666e-01 4.328766900857e-01 4.330480749413e-01 4.331793847633e-01 4.332684655057e-01 4.333175399526e-01 4.333300091278e-01 4.333029208939e-01 4.332434727735e-01 4.331490122504e-01 4.330240299702e-01 4.328708230537e-01 4.326893974039e-01 4.324864950100e-01 4.322594364447e-01 4.320161358022e-01 4.317550200072e-01 4.314819771522e-01 4.311996395266e-01 4.309092685401e-01 4.306173389502e-01 4.303233010122e-01 4.300351026490e-01 4.297521967847e-01 4.294808645046e-01 4.292251540773e-01 4.289855500596e-01 4.287716978704e-01 4.285812010213e-01 4.284238164959e-01 4.283002323395e-01 4.282143408978e-01 4.281734834347e-01 4.281766110921e-01 4.282335271003e-01 4.283427658627e-01 4.285117731243e-01 4.287444035408e-01 4.290403756786e-01 4.294102347308e-01 4.298505460184e-01 4.303706473804e-01 4.309697626537e-01 4.316528790720e-01 4.324236078624e-01 4.332811508026e-01 4.342347796910e-01 4.352789568460e-01 4.364218839438e-01 4.376628178352e-01 4.390013130967e-01 4.404447636075e-01 4.419854749987e-01 4.436340828974e-01 4.453824707210e-01 4.472350868926e-01 4.491924882665e-01 4.512494789688e-01 4.534127361249e-01 4.556723417801e-01 4.580333934546e-01 4.604909029071e-01 4.630416616399e-01 4.656883526844e-01 4.684198249839e-01 4.712403698529e-01 4.741416541991e-01 4.771211518765e-01 4.801763601035e-01 4.832983684305e-01 4.864872566022e-01 4.897338213481e-01 4.930353527583e-01 4.963839615802e-01 4.997733167811e-01 5.031992853149e-01 5.066510941473e-01 5.101268083378e-01 5.136138242120e-01 5.171089635488e-01 5.206018756261e-01 5.240845419247e-01 5.275510097802e-01 5.309892179305e-01 5.343950280482e-01 5.377561828185e-01 5.410645498005e-01 5.443124335460e-01 5.474885725811e-01 5.505859482494e-01 5.535936613582e-01 5.565034230691e-01 5.593052424308e-01 5.619896078036e-01 5.645489863811e-01 5.669721235516e-01 5.692520820209e-01 5.713785819800e-01 5.733440611376e-01 5.751395912571e-01 5.767570311273e-01 5.781901139960e-01 5.794295073251e-01 5.804709107136e-01 5.813061479752e-01 5.819301154104e-01 5.823388878906e-01 5.825258202414e-01 5.824906753587e-01 5.822277895254e-01 5.817381949370e-01 5.810193107552e-01 5.800711494814e-01 5.788978318416e-01 5.774986174488e-01 5.758809709505e-01 5.740483393308e-01 5.720075970058e-01 5.697678673068e-01 5.673385657708e-01 5.647329852414e-01 5.619627458938e-01 5.590437924703e-01 5.559940266261e-01 5.528309319076e-01 5.495762095292e-01 5.462532288299e-01 5.428847236680e-01 5.394985654587e-01 5.361219555268e-01 5.327847222060e-01 5.295190017241e-01 5.263546992169e-01 5.233277652346e-01 5.204711370055e-01 5.178179566030e-01 5.154067517203e-01 5.132657599958e-01 5.114329968387e-01 5.099374458094e-01 5.088099822400e-01 5.080797060519e-01 5.077670125951e-01 5.078972236377e-01 5.084849411769e-01 5.095447513589e-01 5.110857922848e-01 5.131094945265e-01 5.156170661054e-01 5.186004421459e-01 5.220504992693e-01 5.259500197166e-01 5.302785064191e-01 5.350130186276e-01 5.401233366598e-01 5.455804477614e-01 5.513466431572e-01 5.573887277517e-01 5.636647947197e-01 5.701356570639e-01 5.767612624313e-01 5.834979645014e-01 5.903061774347e-01 5.971425650913e-01 6.039670934342e-01 6.107398042411e-01 6.174208131247e-01 6.239757149516e-01 6.303656978054e-01 6.365609778834e-01 6.425277569258e-01 6.482379684850e-01 6.536661653203e-01 6.587857658744e-01 6.635786797701e-01 6.680226321584e-01 6.721051998696e-01 6.758129329158e-01 6.791319711065e-01 6.820592633044e-01 6.845875462609e-01 6.867168126320e-01 6.884467133151e-01 6.897818449642e-01 6.907280143437e-01 6.912951105032e-01 6.914945835597e-01 6.913398891348e-01 6.908475109807e-01 6.900347793716e-01 6.889236686317e-01 6.875340645803e-01 6.858912723630e-01 6.840185542240e-01 6.819419506373e-01 6.796900984705e-01 6.772873379376e-01 6.747651434289e-01 6.721501356361e-01 6.694696418094e-01 6.667536100758e-01 6.640262168466e-01 6.613178396691e-01 6.586499904294e-01 6.560490271488e-01 6.535373523217e-01 6.511342242265e-01 6.488623824708e-01 6.467330529653e-01 6.447675890175e-01 6.429756075310e-01 6.413657925679e-01 6.399520844160e-01 6.387329168125e-01 6.377193883006e-01 6.369073735757e-01 6.362967757326e-01 6.358874818394e-01 6.356685435246e-01 6.356387160146e-01 6.357838177453e-01 6.360954960627e-01 6.365615325261e-01 6.371654656784e-01 6.378968666306e-01 6.387335574737e-01 6.396652939467e-01 6.406692747501e-01 6.417284022747e-01 6.428274065490e-01 6.439427427389e-01 6.450623737277e-01 6.461628179625e-01 6.472290902810e-01 6.482461481165e-01 6.491961610548e-01 6.500680847503e-01 6.508468602737e-01 6.515251176316e-01 6.520918648806e-01 6.525441546446e-01 6.528760651563e-01 6.530863851307e-01 6.531807208373e-01 6.531574705250e-01 6.530312392976e-01 6.528082298220e-01 6.525037661833e-01 6.521365782930e-01 6.517224268626e-01 6.512904916260e-01 6.508605434685e-01 6.504645321017e-01 6.501327983678e-01 6.498960383617e-01 6.497932743977e-01 6.498551843590e-01 6.501246469862e-01 6.506363057700e-01 6.514285522133e-01 6.525423334614e-01 6.540111479796e-01 6.558765688377e-01 6.581718484136e-01 6.609318424659e-01 6.641888159549e-01 6.679709551031e-01 6.723054593167e-01 6.772145938298e-01 6.827177477254e-01 6.888288746661e-01 6.955577144412e-01 7.029071777433e-01 7.108776499298e-01 7.194615996885e-01 7.286404521830e-01 7.383995910129e-01 7.487049843033e-01 7.595269378903e-01 7.708201946192e-01 7.825336867717e-01 7.946166184226e-01 8.070002094400e-01 8.196211894150e-01 8.324015622189e-01 8.452640474041e-01 8.581288599545e-01 8.709061334491e-01 8.835183266086e-01 8.958717386804e-01 9.078858203237e-01 9.194825143941e-01 9.305774835286e-01 9.411090383146e-01 9.510065883634e-01 9.602196676832e-01 9.687039133641e-01 9.764258058298e-01 9.833682169665e-01 9.895216578653e-01 9.948988899201e-01 9.995194882346e-01 1.003421972885e+00 1.006661520915e+00 1.009300305364e+00 1.011421094940e+00 1.013109971794e+00 1.014467461703e+00 1.015598306539e+00 1.016610273189e+00 1.017612950181e+00 1.018709876455e+00 1.020002364394e+00 1.021574874859e+00 1.023503539831e+00 1.025845774703e+00 1.028636808793e+00 1.031897850357e+00 1.035619904710e+00 1.039777639961e+00 1.044321389417e+00 1.049182144976e+00 1.054275965730e+00 1.059499212825e+00 1.064741458148e+00 1.069881838702e+00 1.074797569002e+00 1.079364720995e+00 1.083459847331e+00 1.086973800872e+00 1.089798305480e+00 1.091843524520e+00 1.093033989813e+00 1.093308043903e+00 1.092627697259e+00 1.090971792480e+00 1.088341764270e+00 1.084761182905e+00 1.080274711661e+00 1.074953659127e+00 1.068885473143e+00 1.062185919120e+00 1.054986272125e+00 1.047437582745e+00 1.039708730070e+00 1.031975983970e+00 1.024433425567e+00 1.017268891070e+00 1.010673798249e+00 1.004836957218e+00 9.999201670810e-01 9.960817841186e-01 9.934430754986e-01 9.920986058425e-01 9.921176922197e-01 9.935186890169e-01 9.963046256155e-01 1.000433357118e+00 1.005838608765e+00 1.012440596046e+00 1.020126438445e+00 1.028794228102e+00 1.038327471958e+00 1.048616086169e+00 1.059568718643e+00 1.071090361645e+00 1.083115621275e+00 1.095581566071e+00 1.104313707044e+00 1.111520047761e+00 1.118830332056e+00 1.127922404605e+00 1.139646652785e+00 1.153574103299e+00 1.168229823940e+00 1.181859498212e+00 1.193291820161e+00 1.202489904772e+00 1.210542706225e+00 1.219078239593e+00 1.229396626099e+00 1.241792141988e+00 1.255372598307e+00 1.268481741874e+00 1.279526749215e+00 1.287751064923e+00 1.293545568279e+00 1.298236957818e+00 1.303418032883e+00 1.310121495664e+00 1.318269846330e+00 1.326735436270e+00 1.333918888763e+00 1.338542399842e+00 1.340298530646e+00 1.340028543175e+00 1.339308185908e+00 1.339679684191e+00 1.341907640714e+00 1.345583374352e+00 1.349327113286e+00 1.351517083521e+00 1.351092899085e+00 1.348056035399e+00 1.343486115153e+00 1.339011052680e+00 1.335982377663e+00 1.334780276641e+00 1.334634718011e+00 1.334000373669e+00 1.331331909672e+00 1.325881574821e+00 1.318079816169e+00 1.309336457382e+00 1.301399801795e+00 1.295534356372e+00 1.291880234190e+00 1.289426570521e+00 1.286586048431e+00 1.282005558397e+00 1.275242325163e+00 1.267026240708e+00 1.258898265901e+00 1.252419529309e+00 1.248389899047e+00 1.246442434589e+00 1.245195858974e+00 1.242960302447e+00 1.238606553078e+00 1.232102575048e+00 1.224511091259e+00 1.217502851378e+00 1.212525841036e+00 1.210062594091e+00 1.209409160792e+00 1.209073934994e+00 1.207527852100e+00 1.203965724466e+00 1.198696203888e+00 1.192933318873e+00 1.188134930751e+00 1.185232731659e+00 1.184089632008e+00 1.183522555957e+00 1.181895634292e+00 1.177952759671e+00 1.171442157316e+00 1.163291250839e+00 1.155248089072e+00 1.149085738226e+00 1.145799115824e+00 1.145184996829e+00 1.145996423978e+00 1.146580862796e+00 1.145662273366e+00 1.142814562629e+00 1.138452299169e+00 1.133429559701e+00 1.128527054127e+00 1.124344585221e+00 1.119929388451e+00 1.029865042855e+00 1.008569205863e+00 9.954759454276e-01 9.929402526481e-01 1.012284556244e+00 1.050957589367e+00 1.092663753222e+00 1.117885124060e+00 1.114280897126e+00 1.082159775830e+00 1.035314954242e+00 9.968009183752e-01 9.881844616949e-01 1.015577467781e+00 1.065258558674e+00 1.113813469084e+00 1.141029157979e+00 1.136948112648e+00 1.103786340703e+00 1.055314121763e+00 1.013263909795e+00 9.986043149774e-01 1.019062655411e+00 1.063059767442e+00 1.107350151011e+00 1.129853421845e+00 1.118492983203e+00 1.075093028363e+00 1.015826149505e+00 9.669529302138e-01 9.521764734183e-01 9.756362885427e-01 1.017941943744e+00 1.051000323833e+00 1.054495774197e+00 1.023615784221e+00 9.700033854003e-01 9.173404495434e-01 8.899644799581e-01 8.967103499027e-01 9.246037164817e-01 9.507635609668e-01 9.582395600581e-01 9.434254370485e-01 9.151507881146e-01 8.883865435447e-01 8.747712389374e-01 8.753638807901e-01 8.819454990298e-01 8.851930898837e-01 8.819608482841e-01 8.765685637902e-01 8.763561353732e-01 8.848382528423e-01 8.979471947473e-01 9.067491877577e-01 9.038354094826e-01 8.886156202150e-01 8.685618054936e-01 8.557355138007e-01 8.594625146984e-01 8.796303587383e-01 9.067085042435e-01 9.280472617570e-01 9.347519619129e-01 9.252089440501e-01 9.052661943538e-01 8.857606340581e-01 8.776541577441e-01 8.864208928850e-01 9.089435900278e-01 9.355559354081e-01 9.552938479203e-01 9.607881651380e-01 9.512454234932e-01 9.330812922573e-01 9.178501358570e-01 9.166016148469e-01 9.327345937501e-01 9.589276514114e-01 9.813943811409e-01 9.879337375181e-01 9.742734514553e-01 9.466777732647e-01 9.197367409099e-01 9.085514821997e-01 9.180761787565e-01 9.384952154328e-01 9.520382739527e-01 9.442360370793e-01 9.117370206300e-01 8.645652495984e-01 8.224272800307e-01 8.038336464490e-01 8.120592052266e-01 8.320688898472e-01 8.425871009213e-01 8.299958421665e-01 7.950006315722e-01 7.523988047412e-01 7.241414122174e-01 7.248822057030e-01 7.497975859649e-01 7.797210737496e-01
 6.036039305189e-01 6.024194670314e-01 6.014063955090e-01 6.005957765228e-01 5.998779772715e-01 5.990675348020e-01 5.980423879450e-01 5.968598581367e-01 5.957197200719e-01 5.947832466162e-01 5.940322280233e-01 5.933051496285e-01 5.924390369825e-01 5.913822698296e-01 5.902208011512e-01 5.891214688327e-01 5.882206323702e-01 5.874989247306e-01 5.867788800507e-01 5.858708954613e-01 5.847392279293e-01 5.835276494427e-01 5.824391780120e-01 5.815811841634e-01 5.808869043241e-01 5.801604601643e-01 5.792205063472e-01 5.780472451923e-01 5.768049631639e-01 5.757098303536e-01 5.748616681099e-01 5.741780600528e-01 5.734583776571e-01 5.725234877729e-01 5.713418842023e-01 5.700674793133e-01 5.689417016152e-01 5.681024261507e-01 5.674596424435e-01 5.667619977251e-01 5.657954792614e-01 5.645555118012e-01 5.632520799994e-01 5.621507545867e-01 5.613618856208e-01 5.607477398622e-01 5.600274751716e-01 5.590040222936e-01 5.577239285696e-01 5.564343403744e-01 5.553857227460e-01 5.546434121864e-01 5.540399970746e-01 5.532958131145e-01 5.522367039072e-01 5.509358209684e-01 5.496681062914e-01 5.486873184607e-01 5.480212997911e-01 5.474491471760e-01 5.466777332257e-01 5.455762557935e-01 5.442821892150e-01 5.430972862699e-01 5.422417661615e-01 5.416654415931e-01 5.410998586908e-01 5.402842799912e-01 5.391732531644e-01 5.379558733710e-01 5.369022688632e-01 5.361515112306e-01 5.356060540323e-01 5.350156117715e-01 5.341813721064e-01 5.331073370566e-01 5.319741608892e-01 5.309997718191e-01 5.302838750897e-01 5.297359088453e-01 5.291423454074e-01 5.283277186401e-01 5.272899771557e-01 5.261967352024e-01 5.252563365749e-01 5.245722677015e-01 5.240634796801e-01 5.235144974126e-01 5.227379017238e-01 5.217241404528e-01 5.206541062583e-01 5.197624220322e-01 5.191585473949e-01 5.187406793252e-01 5.182579341108e-01 5.175008676997e-01 5.164773992911e-01 5.154192451414e-01 5.146007573373e-01 5.141162273394e-01 5.137937822064e-01 5.133227796166e-01 5.125004548561e-01 5.114132690115e-01 5.103787773995e-01 5.096806329603e-01 5.093244154678e-01 5.090290979541e-01 5.084632579945e-01 5.075231508205e-01 5.064226154242e-01 5.055149779572e-01 5.049877419436e-01 5.047073902708e-01 5.043462134001e-01 5.036667532809e-01 5.027101910475e-01 5.017432414903e-01 5.010322659256e-01 5.006260544193e-01 5.003324507850e-01 4.998929166345e-01 4.991942693758e-01 4.983374765777e-01 4.975376123761e-01 4.969547016276e-01 4.965766685321e-01 4.962397473512e-01 4.957657124291e-01 4.951014681210e-01 4.943432709171e-01 4.936535532654e-01 4.931352177782e-01 4.927602126864e-01 4.923939628876e-01 4.919100709485e-01 4.912920561066e-01 4.906306092597e-01 4.900416449582e-01 4.895812068864e-01 4.892095527672e-01 4.888280998291e-01 4.883654194626e-01 4.878263023593e-01 4.872722128701e-01 4.867678068745e-01 4.863415477173e-01 4.859709415864e-01 4.855991579234e-01 4.851822543669e-01 4.847180669909e-01 4.842405121510e-01 4.837912507447e-01 4.833973356483e-01 4.830467787631e-01 4.826985127099e-01 4.823210454877e-01 4.819149059909e-01 4.815055272146e-01 4.811205299864e-01 4.807748175117e-01 4.804563392079e-01 4.801379071372e-01 4.798051445705e-01 4.794619628492e-01 4.791207070043e-01 4.787990393754e-01 4.785037618611e-01 4.782247369333e-01 4.779441898785e-01 4.776558331036e-01 4.773669160738e-01 4.770888191391e-01 4.768313757197e-01 4.765914316965e-01 4.763563296194e-01 4.761171108654e-01 4.758800834870e-01 4.756549267842e-01 4.754459935524e-01 4.752508675494e-01 4.750616687909e-01 4.748710901101e-01 4.746831628268e-01 4.745073078847e-01 4.743467488317e-01 4.741980857058e-01 4.740538490097e-01 4.739096417976e-01 4.737678182220e-01 4.736368239069e-01 4.735221103632e-01 4.734186557189e-01 4.733190941879e-01 4.732190196502e-01 4.731205862028e-01 4.730304565099e-01 4.729546681482e-01 4.728901621860e-01 4.728286917745e-01 4.727687200023e-01 4.727115682372e-01 4.726621579748e-01 4.726237134676e-01 4.725947537011e-01 4.725693405016e-01 4.725457792949e-01 4.725273454749e-01 4.725179177596e-01 4.725175865984e-01 4.725253296069e-01 4.725368658233e-01 4.725503746717e-01 4.725700627826e-01 4.725993414193e-01 4.726378702516e-01 4.726830080865e-01 4.727328898299e-01 4.727855381192e-01 4.728442907844e-01 4.729135725429e-01 4.729907842571e-01 4.730734058847e-01 4.731611170414e-01 4.732515322465e-01 4.733477484686e-01 4.734533490062e-01 4.735684528944e-01 4.736876367350e-01 4.738102920572e-01 4.739369763010e-01 4.740686505068e-01 4.742092738858e-01 4.743590213640e-01 4.745110238768e-01 4.746644980575e-01 4.748226460071e-01 4.749864777178e-01 4.751572858334e-01 4.753345594303e-01 4.755128341125e-01 4.756926905848e-01 4.758789374892e-01 4.760714950853e-01 4.762688860279e-01 4.764708357270e-01 4.766746953980e-01 4.768821130790e-01 4.770964590221e-01 4.773168230019e-01 4.775387453606e-01 4.777653108027e-01 4.779964548297e-01 4.782307938898e-01 4.784704303776e-01 4.787132068842e-01 4.789565271783e-01 4.792047184033e-01 4.794587303543e-01 4.797148191853e-01 4.799717799191e-01 4.802313771915e-01 4.804921773530e-01 4.807581576220e-01 4.810296933513e-01 4.813018571683e-01 4.815750112271e-01 4.818523116920e-01 4.821310429853e-01 4.824129122784e-01 4.826992220277e-01 4.829858431144e-01 4.832754841205e-01 4.835697874782e-01 4.838645014430e-01 4.841594425752e-01 4.844560434884e-01 4.847537598990e-01 4.850532287686e-01 4.853563335248e-01 4.856588354611e-01 4.859611492426e-01 4.862668922619e-01 4.865733819638e-01 4.868797066072e-01 4.871870447412e-01 4.874934079674e-01 4.878007405025e-01 4.881110909398e-01 4.884226185556e-01 4.887334533707e-01 4.890435887373e-01 4.893527361979e-01 4.896588417234e-01 4.899666668610e-01 4.902752979207e-01 4.905845806720e-01 4.908947000325e-01 4.912029509577e-01 4.915067685376e-01 4.918093815435e-01 4.921119686137e-01 4.924142204830e-01 4.927175740983e-01 4.930206861021e-01 4.933204265975e-01 4.936171920037e-01 4.939095943294e-01 4.942000484507e-01 4.944907669201e-01 4.947829411925e-01 4.950728748154e-01 4.953596312528e-01 4.956419757244e-01 4.959190973809e-01 4.961957018595e-01 4.964727992518e-01 4.967475793031e-01 4.970208485417e-01 4.972884294746e-01 4.975505710871e-01 4.978102556216e-01 4.980674760773e-01 4.983229172811e-01 4.985763356006e-01 4.988255181200e-01 4.990684061176e-01 4.993074977839e-01 4.995425732405e-01 4.997747073564e-01 5.000043180941e-01 5.002290993318e-01 5.004477525550e-01 5.006617639697e-01 5.008709425276e-01 5.010752749602e-01 5.012770047658e-01 5.014732318398e-01 5.016618255388e-01 5.018466036303e-01 5.020248091026e-01 5.021987548656e-01 5.023683094909e-01 5.025303551712e-01 5.026854982374e-01 5.028359171746e-01 5.029794449397e-01 5.031175211662e-01 5.032501570168e-01 5.033743990309e-01 5.034931347841e-01 5.036052145658e-01 5.037096107302e-01 5.038083810904e-01 5.039000270413e-01 5.039837573132e-01 5.040616120051e-01 5.041320938207e-01 5.041940277719e-01 5.042490866123e-01 5.042965298805e-01 5.043359949502e-01 5.043688574071e-01 5.043929392153e-01 5.044087279604e-01 5.044173642706e-01 5.044166222135e-01 5.044071667014e-01 5.043907005915e-01 5.043644249814e-01 5.043306439618e-01 5.042882366915e-01 5.042352192039e-01 5.041737319556e-01 5.041036621339e-01 5.040234459552e-01 5.039355115789e-01 5.038370849406e-01 5.037287994678e-01 5.036125060207e-01 5.034853077351e-01 5.033483657819e-01 5.032022986103e-01 5.030448332206e-01 5.028784529321e-01 5.027032904137e-01 5.025159927437e-01 5.023194088091e-01 5.021117094796e-01 5.018929680509e-01 5.016652479294e-01 5.014267932784e-01 5.011764298573e-01 5.009159889010e-01 5.006444720778e-01 5.003610779076e-01 5.000672612292e-01 4.997619302029e-01 4.994459308717e-01 4.991194394321e-01 4.987800292943e-01 4.984290587233e-01 4.980665225086e-01 4.976919531272e-01 4.973080734617e-01 4.969112090023e-01 4.965018909772e-01 4.960806162359e-01 4.956461489965e-01 4.952008448061e-01 4.947436271775e-01 4.942735563338e-01 4.937913318750e-01 4.932958796265e-01 4.927876910093e-01 4.922680293121e-01 4.917357592232e-01 4.911900156695e-01 4.906322529083e-01 4.900610801305e-01 4.894771350052e-01 4.888811465548e-01 4.882712691606e-01 4.876486868524e-01 4.870137341088e-01 4.863641252378e-01 4.857025591532e-01 4.850274073876e-01 4.843385512041e-01 4.836375177988e-01 4.829220352977e-01 4.821934175685e-01 4.814519198540e-01 4.806960271300e-01 4.799271679977e-01 4.791450302958e-01 4.783487393687e-01 4.775389556771e-01 4.767152127539e-01 4.758771882475e-01 4.750266516028e-01 4.741622860462e-01 4.732835680597e-01 4.723917367753e-01 4.714849469070e-01 4.705649479457e-01 4.696315843275e-01 4.686837966552e-01 4.677230267163e-01 4.667469906163e-01 4.657570421709e-01 4.647541256057e-01 4.637364154961e-01 4.627050318856e-01 4.616601069052e-01 4.605997397035e-01 4.595259220745e-01 4.584381031594e-01 4.573366053359e-01 4.562209536963e-01 4.550905772154e-01 4.539459306120e-01 4.527881602765e-01 4.516158760532e-01 4.504296526202e-01 4.492292224768e-01 4.480143472128e-01 4.467860978255e-01 4.455437723696e-01 4.442875723447e-01 4.430181271794e-01 4.417336610876e-01 4.404360243214e-01 4.391254434754e-01 4.377993995845e-01 4.364610910082e-01 4.351087693452e-01 4.337414019720e-01 4.323621583505e-01 4.309679262180e-01 4.295604204119e-01 4.281405875129e-01 4.267049372043e-01 4.252575618475e-01 4.237965238866e-01 4.223218907218e-01 4.208352192242e-01 4.193336914946e-01 4.178194420571e-01 4.162936782943e-01 4.147526285268e-01 4.132012797925e-01 4.116352198907e-01 4.100562309293e-01 4.084663658875e-01 4.068621423526e-01 4.052468882863e-01 4.036190046961e-01 4.019774187782e-01 4.003265138396e-01 3.986609672662e-01 3.969846070755e-01 3.952971952221e-01 3.935961545505e-01 3.918853018888e-01 3.901618254196e-01 3.884270178761e-01 3.866825632184e-01 3.849244694381e-01 3.831573944459e-01 3.813794708238e-01 3.795892216784e-01 3.777904033331e-01 3.759802078948e-01 3.741601282401e-01 3.723308152227e-01 3.704898022547e-01 3.686409682535e-01 3.667817858797e-01 3.649126646010e-01 3.630356390598e-01 3.611481930820e-01 3.592526931447e-01 3.573488990617e-01 3.554357521527e-01 3.535162567327e-01 3.515868681463e-01 3.496511061194e-01 3.477082664101e-01 3.457563885963e-01 3.437993871137e-01 3.418338704719e-01 3.398626298842e-01 3.378855379820e-01 3.359009210093e-01 3.339118408654e-01 3.319173396554e-01 3.299164399203e-01 3.279121257314e-01 3.259012955120e-01 3.238880956225e-01 3.218705329393e-01 3.198476831449e-01 3.178237268557e-01 3.157948985595e-01 3.137637932823e-01 3.117308107231e-01 3.096945483749e-01 3.076576695390e-01 3.056187502807e-01 3.035785578771e-01 3.015388895151e-01 2.994976625471e-01 2.974581775405e-01 2.954184673819e-01 2.933799103737e-01 2.913430533998e-01 2.893073191440e-01 2.872746797048e-01 2.852440505907e-01 2.832168677109e-01 2.811939411983e-01 2.791736914290e-01 2.771597432707e-01 2.751497191221e-01 2.731451418433e-01 2.711478843207e-01 2.691562703145e-01 2.671731584062e-01 2.651971219401e-01 2.632291273836e-01 2.612708303604e-01 2.593210037737e-01 2.573828995415e-01 2.554545230528e-01 2.535369974261e-01 2.516326776191e-01 2.497401018450e-01 2.478611176997e-01 2.459964821672e-01 2.441461156277e-01 2.423118461336e-01 2.404930807656e-01 2.386914979068e-01 2.369078737186e-01 2.351413601788e-01 2.333952322710e-01 2.316680388166e-01 2.299617655196e-01 2.282769721221e-01 2.266135817183e-01 2.249740887006e-01 2.233575751903e-01 2.217663755315e-01 2.202006050919e-01 2.186602746038e-01 2.171484881650e-01 2.156631265141e-01 2.142080320841e-01 2.127816123157e-01 2.113854508904e-01 2.100212997012e-01 2.086877303047e-01 2.073887365623e-01 2.061226120768e-01 2.048914631080e-01 2.036961545212e-01 2.025360551861e-01 2.014136769667e-01 2.003289804052e-01 1.992827947964e-01 1.982763025187e-01 1.973088047354e-01 1.963824969961e-01 1.954978981782e-01 1.946542341353e-01 1.938539263487e-01 1.930959974687e-01 1.923823828555e-01 1.917130236875e-01 1.910878452778e-01 1.905088038328e-01 1.899742262185e-01 1.894862292991e-01 1.890439642407e-01 1.886482685671e-01 1.882994731577e-01 1.879969031880e-01 1.877417030036e-01 1.875329457232e-01 1.873713816492e-01 1.872566574584e-01 1.871882734206e-01 1.871680243421e-01 1.871928323275e-01 1.872651221633e-01 1.873829510594e-01 1.875467624075e-01 1.877557551799e-01 1.880090309111e-01 1.883074395865e-01 1.886492206253e-01 1.890344362970e-01 1.894629311145e-01 1.899321967991e-01 1.904442952972e-01 1.909957515862e-01 1.915882264970e-01 1.922198635208e-01 1.928889115971e-01 1.935969886226e-01 1.943405126805e-01 1.951207353782e-01 1.959354234060e-01 1.967838510572e-01 1.976665767153e-01 1.985791684400e-01 1.995255858571e-01 2.005002891719e-01 2.015050037637e-01 2.025389507258e-01 2.035981833880e-01 2.046867247261e-01 2.057969001771e-01 2.069339154593e-01 2.080937431360e-01 2.092752511282e-01 2.104800548262e-01 2.117021998008e-01 2.129468672688e-01 2.142077328247e-01 2.154867359670e-01 2.167836839471e-01 2.180932130384e-01 2.194211042136e-01 2.207590077242e-01 2.221126217423e-01 2.234774515697e-01 2.248514994022e-01 2.262393270584e-01 2.276318994912e-01 2.290370048205e-01 2.304465335535e-01 2.318639507402e-01 2.332886373427e-01 2.347143990197e-01 2.361495073291e-01 2.375831710916e-01 2.390233519294e-01 2.404638751394e-01 2.419038209600e-01 2.433488205578e-01 2.447874267662e-01 2.462311742554e-01 2.476682213295e-01 2.491047410237e-01 2.505397296367e-01 2.519658086483e-01 2.533949944377e-01 2.548109136159e-01 2.562275542243e-01 2.576347808367e-01 2.590333891387e-01 2.604300351775e-01 2.618098250823e-01 2.631900639141e-01 2.645534997334e-01 2.659108557509e-01 2.672585089487e-01 2.685895916579e-01 2.699176862724e-01 2.712241024086e-01 2.725264179906e-01 2.738109222767e-01 2.750807055225e-01 2.763424760332e-01 2.775802302847e-01 2.788134924130e-01 2.800224208282e-01 2.812204265357e-01 2.824019089481e-01 2.835616820375e-01 2.847141592109e-01 2.858367134953e-01 2.869522095341e-01 2.880426643265e-01 2.891157325200e-01 2.901746981040e-01 2.912038223799e-01 2.922258121191e-01 2.932163444709e-01 2.941940891415e-01 2.951488771635e-01 2.960789412459e-01 2.969967328247e-01 2.978813853055e-01 2.987559828231e-01 2.995999507752e-01 3.004241828039e-01 3.012307307283e-01 3.020043869359e-01 3.027677761449e-01 3.034957546641e-01 3.042097549787e-01 3.048970906385e-01 3.055571507715e-01 3.062025019534e-01 3.068124683013e-01 3.074098720304e-01 3.079754239698e-01 3.085193908998e-01 3.090433849300e-01 3.095343458018e-01 3.100125359657e-01 3.104553518206e-01 3.108820079301e-01 3.112818013636e-01 3.116541378128e-01 3.120104183480e-01 3.123320402505e-01 3.126394545099e-01 3.129172759984e-01 3.131719396498e-01 3.134077586234e-01 3.136115436059e-01 3.138030945736e-01 3.139618411148e-01 3.141035485405e-01 3.142224559600e-01 3.143135612148e-01 3.143919705729e-01 3.144376031297e-01 3.144715678526e-01 3.144787045243e-01 3.144650881129e-01 3.144366954280e-01 3.143791519224e-01 3.143124712422e-01 3.142185050698e-01 3.141100281662e-01 3.139851391572e-01 3.138359285386e-01 3.136795236088e-01 3.134962193747e-01 3.133051361737e-01 3.130952388193e-01 3.128686543096e-01 3.126355449087e-01 3.123791426725e-01 3.121207605781e-01 3.118424090479e-01 3.115571240099e-01 3.112633219383e-01 3.109534269556e-01 3.106453419334e-01 3.103192966065e-01 3.099942889128e-01 3.096603933434e-01 3.093194982575e-01 3.089814526071e-01 3.086309560483e-01 3.082880294034e-01 3.079378118187e-01 3.075904695953e-01 3.072466450174e-01 3.068992335675e-01 3.065640883030e-01 3.062253897888e-01 3.058988483689e-01 3.055768608395e-01 3.052606635297e-01 3.049596677740e-01 3.046618133592e-01 3.043832731193e-01 3.041119873347e-01 3.038569366804e-01 3.036197905085e-01 3.033937062387e-01 3.031933510067e-01 3.030049780690e-01 3.028419046546e-01 3.026988954171e-01 3.025766744775e-01 3.024831568749e-01 3.024079452002e-01 3.023661220270e-01 3.023458562253e-01 3.023566498143e-01 3.023981151801e-01 3.024654359826e-01 3.025707900819e-01 3.027023484959e-01 3.028728376448e-01 3.030757944670e-01 3.033124265380e-01 3.035889496112e-01 3.038975367265e-01 3.042487606261e-01 3.046334658764e-01 3.050600662608e-01 3.055256681766e-01 3.060289047897e-01 3.065761378403e-01 3.071603381468e-01 3.077889873476e-01 3.084570163994e-01 3.091668611522e-01 3.099202348011e-01 3.107122268051e-01 3.115502252669e-01 3.124257570765e-01 3.133456250302e-01 3.143051708770e-01 3.153057188092e-01 3.163481463098e-01 3.174285334038e-01 3.185522958254e-01 3.197114872839e-01 3.209120502903e-01 3.221496881161e-01 3.234240422509e-01 3.247372527279e-01 3.260823197236e-01 3.274657625570e-01 3.288798222285e-01 3.303280683991e-01 3.318076322505e-01 3.333156079139e-01 3.348560898209e-01 3.364203117431e-01 3.380151382975e-01 3.396325303857e-01 3.412744148027e-01 3.429403732062e-01 3.446242386526e-01 3.463314900755e-01 3.480533804740e-01 3.497932751317e-01 3.515477907885e-01 3.533135889985e-01 3.550941684642e-01 3.568801714948e-01 3.586780533226e-01 3.604798949616e-01 3.622875370109e-01 3.640993722698e-01 3.659101370698e-01 3.677236128543e-01 3.695320775202e-01 3.713386451207e-01 3.731388179553e-01 3.749307880843e-01 3.767150034820e-01 3.784860748019e-01 3.802467453931e-01 3.819917790784e-01 3.837213245680e-01 3.854334729136e-01 3.871253291377e-01 3.887982838890e-01 3.904477261394e-01 3.920732879115e-01 3.936730418789e-01 3.952458086466e-01 3.967905040648e-01 3.983041067086e-01 3.997869172458e-01 4.012361714375e-01 4.026513857896e-01 4.040311739585e-01 4.053745635994e-01 4.066800080635e-01 4.079463187897e-01 4.091734634998e-01 4.103578033470e-01 4.115030341012e-01 4.126028007913e-01 4.136598649885e-01 4.146731419911e-01 4.156391696441e-01 4.165614948008e-01 4.174358035474e-01 4.182647216477e-01 4.190457141743e-01 4.197791607482e-01 4.204663378580e-01 4.211039237511e-01 4.216969519218e-01 4.222393909909e-01 4.227367836710e-01 4.231866736895e-01 4.235891696997e-01 4.239476394015e-01 4.242579612196e-01 4.245267746269e-01 4.247485465710e-01 4.249291734567e-01 4.250686863388e-01 4.251661797080e-01 4.252266861397e-01 4.252475139045e-01 4.252338554412e-01 4.251865895243e-01 4.251056177636e-01 4.249966003374e-01 4.248567447209e-01 4.246933115718e-01 4.245042996064e-01 4.242954015629e-01 4.240682767489e-01 4.238242166245e-01 4.235696807232e-01 4.233027778823e-01 4.230319916966e-01 4.227560114465e-01 4.224813766817e-01 4.222103784852e-01 4.219448187569e-01 4.216923747956e-01 4.214506580023e-01 4.212305237103e-01 4.210293123769e-01 4.208546717063e-01 4.207103885172e-01 4.205969339699e-01 4.205242074659e-01 4.204894960987e-01 4.205025947715e-01 4.205639785438e-01 4.206771519970e-01 4.208493137114e-01 4.210789497260e-01 4.213759749001e-01 4.217374335474e-01 4.221707308163e-01 4.226791171979e-01 4.232625587151e-01 4.239290625643e-01 4.246751886101e-01 4.255101919944e-01 4.264308671569e-01 4.274422208968e-01 4.285471409311e-01 4.297424094139e-01 4.310371613254e-01 4.324241290545e-01 4.339105109498e-01 4.354941498251e-01 4.371743060184e-01 4.389554906968e-01 4.408296710300e-01 4.428051544505e-01 4.448737402880e-01 4.470378358153e-01 4.492961498455e-01 4.516438549838e-01 4.540838628928e-01 4.566072345467e-01 4.592158198067e-01 4.619047953281e-01 4.646695417872e-01 4.675104592548e-01 4.704170945763e-01 4.733906435091e-01 4.764232302668e-01 4.795107249167e-01 4.826493934521e-01 4.858302578139e-01 4.890524442641e-01 4.923051650781e-01 4.955855886047e-01 4.988850124356e-01 5.021969460639e-01 5.055164782767e-01 5.088323636640e-01 5.121418178875e-01 5.154333366574e-01 5.187016649646e-01 5.219381246530e-01 5.251331028476e-01 5.282820854114e-01 5.313718090156e-01 5.343990536847e-01 5.373509983586e-01 5.402204612506e-01 5.430003430462e-01 5.456791585114e-01 5.482509999294e-01 5.507047693554e-01 5.530339124512e-01 5.552289356248e-01 5.572812312523e-01 5.591841442436e-01 5.609278107689e-01 5.625062881252e-01 5.639099979217e-01 5.651343084264e-01 5.661714175649e-01 5.670133949578e-01 5.676586177108e-01 5.680967229977e-01 5.683275779884e-01 5.683438819372e-01 5.681444673638e-01 5.677258912935e-01 5.670861568859e-01 5.662263646166e-01 5.651451018416e-01 5.638450398480e-01 5.623282227719e-01 5.605972579456e-01 5.586602397405e-01 5.565206641420e-01 5.541886094041e-01 5.516729986643e-01 5.489835066621e-01 5.461354274270e-01 5.431412234550e-01 5.400184735035e-01 5.367852998210e-01 5.334601410729e-01 5.300665680545e-01 5.266275411370e-01 5.231671785729e-01 5.197156896582e-01 5.162981256652e-01 5.129469692362e-01 5.096932997446e-01 5.065686401372e-01 5.036087497419e-01 5.008448458687e-01 4.983123662114e-01 4.960463447424e-01 4.940770898885e-01 4.924402207666e-01 4.911609392698e-01 4.902722444687e-01 4.897966315948e-01 4.897563337048e-01 4.901720505436e-01 4.910532924610e-01 4.924149887416e-01 4.942584068764e-01 4.965863493777e-01 4.993935811123e-01 5.026685470900e-01 5.064001165185e-01 5.105656627914e-01 5.151445777601e-01 5.201089135413e-01 5.254273823709e-01 5.310678961731e-01 5.369920243657e-01 5.431647367551e-01 5.495426034538e-01 5.560892524007e-01 5.627595840939e-01 5.695130474552e-01 5.763092152584e-01 5.831062077828e-01 5.898651330499e-01 5.965450506311e-01 6.031111109040e-01 6.095256895913e-01 6.157543986464e-01 6.217679848076e-01 6.275338276729e-01 6.330279751451e-01 6.382227602277e-01 6.430970531959e-01 6.476324796918e-01 6.518090475358e-01 6.556172773683e-01 6.590415532804e-01 6.620764977708e-01 6.647166211539e-01 6.669558642966e-01 6.687981284955e-01 6.702441280631e-01 6.713005080109e-01 6.719745059940e-01 6.722778614797e-01 6.722230787048e-01 6.718265943034e-01 6.711058869718e-01 6.700805124287e-01 6.687728553480e-01 6.672049590888e-01 6.654043929915e-01 6.633944764465e-01 6.612051421082e-01 6.588625473723e-01 6.563941977145e-01 6.538328955062e-01 6.512032308643e-01 6.485370167998e-01 6.458620109966e-01 6.432035663348e-01 6.405913579945e-01 6.380465578324e-01 6.355968479121e-01 6.332606100035e-01 6.310594913794e-01 6.290116683905e-01 6.271299021551e-01 6.254320027226e-01 6.239221525611e-01 6.226155296845e-01 6.215142993356e-01 6.206202137078e-01 6.199394858545e-01 6.194634079070e-01 6.191952239624e-01 6.191246590537e-01 6.192430631108e-01 6.195448819297e-01 6.200117879660e-01 6.206370602615e-01 6.214006324894e-01 6.222894327982e-01 6.232861616707e-01 6.243703521048e-01 6.255291399856e-01 6.267363665357e-01 6.279796757428e-01 6.292343849131e-01 6.304835674120e-01 6.317106996756e-01 6.328920541967e-01 6.340164743269e-01 6.350626129179e-01 6.360168307256e-01 6.368661334127e-01 6.375971354456e-01 6.382014058557e-01 6.386673654341e-01 6.389942974001e-01 6.391741994452e-01 6.392113251304e-01 6.391043484598e-01 6.388589896771e-01 6.384881779931e-01 6.379954619672e-01 6.374039253651e-01 6.367259467273e-01 6.359849868856e-01 6.352061769242e-01 6.344128451037e-01 6.336413285324e-01 6.329176020111e-01 6.322804264482e-01 6.317662019409e-01 6.314107138420e-01 6.312580796781e-01 6.313422989297e-01 6.317098862396e-01 6.323980713795e-01 6.334462863900e-01 6.348951873388e-01 6.367781167795e-01 6.391346721146e-01 6.419937225578e-01 6.453864082526e-01 6.493373385972e-01 6.538690824904e-01 6.589988925315e-01 6.647397239912e-01 6.711001271300e-01 6.780798389652e-01 6.856779550309e-01 6.938822108238e-01 7.026781443826e-01 7.120432548358e-01 7.219444820118e-01 7.323512332876e-01 7.432157365761e-01 7.544933983269e-01 7.661261659164e-01 7.780510646409e-01 7.902068407983e-01 8.025152467567e-01 8.149068595232e-01 8.272992446062e-01 8.396119798477e-01 8.517666158192e-01 8.636753182853e-01 8.752674190306e-01 8.864566489864e-01 8.971744418240e-01 9.073565178285e-01 9.169368550100e-01 9.258713432317e-01 9.341129847322e-01 9.416356794388e-01 9.484211288378e-01 9.544633780377e-01 9.597743538752e-01 9.643750985568e-01 9.683076272025e-01 9.716208176752e-01 9.743822148409e-01 9.766720109457e-01 9.785757288882e-01 9.801950113751e-01 9.816313633405e-01 9.829945056662e-01 9.843912826163e-01 9.859263685603e-01 9.876986259507e-01 9.897925837081e-01 9.922839984524e-01 9.952266720916e-01 9.986583826359e-01 1.002594730797e+00 1.007026138834e+00 1.011927184605e+00 1.017242769009e+00 1.022904050876e+00 1.028820402075e+00 1.034887980086e+00 1.040992894960e+00 1.047009171256e+00 1.052810594159e+00 1.058267187749e+00 1.063256947033e+00 1.067659985036e+00 1.071365250084e+00 1.074280959755e+00 1.076321575424e+00 1.077424072615e+00 1.077541543204e+00 1.076646483678e+00 1.074734739919e+00 1.071819697027e+00 1.067941067539e+00 1.063156317302e+00 1.057547635770e+00 1.051218677001e+00 1.044289050015e+00 1.036904138502e+00 1.029218234179e+00 1.021403285409e+00 1.013643332782e+00 1.006121134467e+00 9.990318158720e-01 9.925537050847e-01 9.868638294596e-01 9.821232827154e-01 9.784623526626e-01 9.759981884110e-01 9.748053781730e-01 9.749319638991e-01 9.763943986094e-01 9.791660707980e-01 9.832068144780e-01 9.884379984133e-01 9.947683240627e-01 1.002099979452e+00 1.010315749940e+00 1.019317660988e+00 1.029001605156e+00 1.039280989241e+00 1.050087903942e+00 1.061358836153e+00 1.073057870468e+00 1.085150695743e+00 1.093588645413e+00 1.100510713349e+00 1.107537783080e+00 1.116341146355e+00 1.127767515453e+00 1.141396901058e+00 1.155772290807e+00 1.169155589191e+00 1.180376882470e+00 1.189393589614e+00 1.197278386906e+00 1.205632592642e+00 1.215742763384e+00 1.227909755737e+00 1.241254736650e+00 1.254150517307e+00 1.265037388741e+00 1.273177534445e+00 1.278963337781e+00 1.283718289555e+00 1.289023760039e+00 1.295903072239e+00 1.304284324921e+00 1.313065311214e+00 1.320671117520e+00 1.325846245844e+00 1.328297301571e+00 1.328849412049e+00 1.329035014089e+00 1.330347225034e+00 1.333501875962e+00 1.338050600126e+00 1.342604207633e+00 1.345549742491e+00 1.345835541919e+00 1.343459903014e+00 1.339485002201e+00 1.335506472375e+00 1.332840492787e+00 1.331854833576e+00 1.331794390791e+00 1.331146859263e+00 1.328414819776e+00 1.322894301708e+00 1.315033759414e+00 1.306240328445e+00 1.298254648532e+00 1.292323804011e+00 1.288578978906e+00 1.286022388501e+00 1.283085107762e+00 1.278422220319e+00 1.271592059510e+00 1.263312157219e+00 1.255090315755e+00 1.248458722660e+00 1.244213927027e+00 1.242005432465e+00 1.240488639463e+00 1.238029861565e+00 1.233551043623e+00 1.227045096071e+00 1.219582712179e+00 1.212828478873e+00 1.208211071883e+00 1.206192566370e+00 1.206070006290e+00 1.206362655005e+00 1.205551711844e+00 1.202839631217e+00 1.198521490815e+00 1.193773104886e+00 1.190006700128e+00 1.188120966019e+00 1.187969788555e+00 1.188403937063e+00 1.187856350453e+00 1.185145418611e+00 1.180065671919e+00 1.173548908056e+00 1.167282655341e+00 1.162918932659e+00 1.161301383694e+00 1.162079965034e+00 1.163891523451e+00 1.165013247718e+00 1.164140144266e+00 1.160850901418e+00 1.155606161894e+00 1.149362826139e+00 1.143034329351e+00 1.137181318329e+00 1.132054352315e+00 1.099117437864e+00 1.021001805916e+00 1.016463738959e+00 1.008420307238e+00 1.015739054202e+00 1.043183941519e+00 1.080465180446e+00 1.109937751196e+00 1.117210095254e+00 1.098059179144e+00 1.060597256499e+00 1.022846106488e+00 1.005130148123e+00 1.018337917843e+00 1.056418592609e+00 1.100832360269e+00 1.131660328970e+00 1.136169256547e+00 1.112476117046e+00 1.070192963455e+00 1.028207040727e+00 1.007771386989e+00 1.020706664184e+00 1.060549820562e+00 1.106495089232e+00 1.135630216167e+00 1.133158935434e+00 1.097447366684e+00 1.041184145962e+00 9.883147993630e-01 9.636339294058e-01 9.765646615083e-01 1.013380017862e+00 1.048112486968e+00 1.059259880841e+00 1.039101902339e+00 9.954898713732e-01 9.480514402817e-01 9.185627746028e-01 9.173067433859e-01 9.361537954611e-01 9.564866254181e-01 9.628917934888e-01 9.510930689382e-01 9.280327802198e-01 9.063621821387e-01 8.958832387188e-01 8.971417109759e-01 9.025773346679e-01 9.037170930448e-01 8.978197963869e-01 8.893207780371e-01 8.859126239657e-01 8.919460063557e-01 9.042712670151e-01 9.142986949787e-01 9.141138079903e-01 9.019679232394e-01 8.839541415351e-01 8.711740847406e-01 8.730734558791e-01 8.907533300932e-01 9.160405744529e-01 9.368707074679e-01 9.440801433992e-01 9.354042419568e-01 9.161659179541e-01 8.971146880887e-01 8.895757068254e-01 8.994812593138e-01 9.238168103748e-01 9.525700193983e-01 9.742627551341e-01 9.811426549781e-01 9.722640686504e-01 9.540701571499e-01 9.382487431350e-01 9.361281609706e-01 9.516041281501e-01 9.779562430144e-01 1.001789351447e+00 1.010804703418e+00 9.999835406480e-01 9.741724471783e-01 9.462517598920e-01 9.304542213807e-01 9.329580829180e-01 9.468575029257e-01 9.569948392787e-01 9.498775661633e-01 9.213605120172e-01 8.791857550218e-01 8.399093742035e-01 8.197430818130e-01 8.227345774022e-01 8.372879807539e-01 8.453099575193e-01 8.343699432781e-01 8.043510498145e-01 7.676244517674e-01 7.429497830740e-01 7.431348567578e-01 7.646820094634e-01 7.914706228815e-01
 5.963738751917e-01 5.951939889273e-01 5.941873449275e-01 5.933809292954e-01 5.926613537862e-01 5.918471640402e-01 5.908216830156e-01 5.896433470308e-01 5.885096306398e-01 5.875805356459e-01 5.868350081929e-01 5.861095348837e-01 5.852409149961e-01 5.841826082188e-01 5.830241069189e-01 5.819340168589e-01 5.810425277694e-01 5.803278639217e-01 5.796107429185e-01 5.787027802932e-01 5.775716397946e-01 5.763646906957e-01 5.752858581466e-01 5.744393136981e-01 5.737524919960e-01 5.730297215451e-01 5.720922001451e-01 5.709242932261e-01 5.696900110253e-01 5.686060891803e-01 5.677688588973e-01 5.670937608433e-01 5.663790031836e-01 5.654487750674e-01 5.642748988784e-01 5.630129072298e-01 5.619011931760e-01 5.610734054753e-01 5.604394656171e-01 5.597478508746e-01 5.587891771588e-01 5.575614993056e-01 5.562742202125e-01 5.551880896057e-01 5.544110266896e-01 5.538055589197e-01 5.530944949921e-01 5.520844736187e-01 5.508196407225e-01 5.495454716043e-01 5.485116751723e-01 5.477826642409e-01 5.471913370335e-01 5.464602096872e-01 5.454147575879e-01 5.441285629575e-01 5.428764311215e-01 5.419129773999e-01 5.412641989795e-01 5.407069754277e-01 5.399484112125e-01 5.388591350353e-01 5.375808435047e-01 5.364168911230e-01 5.355834188249e-01 5.350270900582e-01 5.344762119095e-01 5.336730568334e-01 5.325775031554e-01 5.313821277244e-01 5.303549822605e-01 5.296290091181e-01 5.291033942860e-01 5.285289464196e-01 5.277124161241e-01 5.266592931483e-01 5.255524969740e-01 5.246057816691e-01 5.239147574599e-01 5.233895292056e-01 5.228164189393e-01 5.220228425479e-01 5.210080761382e-01 5.199401067327e-01 5.190278041962e-01 5.183723054655e-01 5.178894365788e-01 5.173627689672e-01 5.166058486251e-01 5.156131389068e-01 5.145701243085e-01 5.137112667237e-01 5.131404797026e-01 5.127488973911e-01 5.122855141411e-01 5.115468696290e-01 5.105487388220e-01 5.095252547548e-01 5.087454034959e-01 5.082938527556e-01 5.079957963316e-01 5.075439660293e-01 5.067457960453e-01 5.056930532640e-01 5.046989849990e-01 5.040394489447e-01 5.037139589491e-01 5.034427256992e-01 5.029015750556e-01 5.019926714344e-01 5.009302194722e-01 5.000621632522e-01 4.995708335661e-01 4.993212050730e-01 4.989877574160e-01 4.983369110182e-01 4.974137077295e-01 4.964848585196e-01 4.958129027492e-01 4.954435202938e-01 4.951824879892e-01 4.947731271473e-01 4.941060874062e-01 4.932852238561e-01 4.925253321025e-01 4.919828074887e-01 4.916427348142e-01 4.913403061948e-01 4.908997304398e-01 4.902707287094e-01 4.895514836869e-01 4.889022658340e-01 4.884242838147e-01 4.880874989650e-01 4.877582157829e-01 4.873111526682e-01 4.867309346462e-01 4.861082173296e-01 4.855597066702e-01 4.851397304187e-01 4.848077510173e-01 4.844661881233e-01 4.840414678175e-01 4.835416108311e-01 4.830272800693e-01 4.825639813712e-01 4.821795232618e-01 4.818499585835e-01 4.815186919311e-01 4.811424536486e-01 4.807190257061e-01 4.802825482357e-01 4.798749533080e-01 4.795221233825e-01 4.792137105252e-01 4.789071982037e-01 4.785721657211e-01 4.782074015245e-01 4.778393977788e-01 4.774958947105e-01 4.771920986719e-01 4.769159159836e-01 4.766403843421e-01 4.763503047458e-01 4.760491109462e-01 4.757497442847e-01 4.754696420007e-01 4.752162263771e-01 4.749799512174e-01 4.747423841403e-01 4.744971693864e-01 4.742498582786e-01 4.740133914219e-01 4.737974511820e-01 4.735999975961e-01 4.734075153560e-01 4.732108571591e-01 4.730156911322e-01 4.728321905285e-01 4.726646122588e-01 4.725114352251e-01 4.723643435711e-01 4.722158365330e-01 4.720700417456e-01 4.719349044465e-01 4.718156980894e-01 4.717085504159e-01 4.716061247814e-01 4.715041808959e-01 4.714027938962e-01 4.713127623522e-01 4.712387277927e-01 4.711763229083e-01 4.711180832034e-01 4.710589529009e-01 4.710008191605e-01 4.709507972483e-01 4.709148117880e-01 4.708903313322e-01 4.708694044075e-01 4.708486028418e-01 4.708309335629e-01 4.708196153144e-01 4.708202424673e-01 4.708297573551e-01 4.708429698573e-01 4.708568185797e-01 4.708758146244e-01 4.709032865463e-01 4.709397532372e-01 4.709842319519e-01 4.710320212100e-01 4.710812902787e-01 4.711360425768e-01 4.712004895297e-01 4.712737037852e-01 4.713537990619e-01 4.714374284397e-01 4.715240352211e-01 4.716157981891e-01 4.717180259102e-01 4.718283376945e-01 4.719437682199e-01 4.720628216158e-01 4.721850195125e-01 4.723123631925e-01 4.724483686941e-01 4.725940532114e-01 4.727430225175e-01 4.728950493715e-01 4.730505798867e-01 4.732107503886e-01 4.733794634785e-01 4.735561496063e-01 4.737359969273e-01 4.739158880646e-01 4.740998207718e-01 4.742897745066e-01 4.744850720743e-01 4.746870808576e-01 4.748898097319e-01 4.750927125724e-01 4.753024438703e-01 4.755172551685e-01 4.757365272450e-01 4.759598703265e-01 4.761852361111e-01 4.764125231474e-01 4.766463738168e-01 4.768858439061e-01 4.771268490538e-01 4.773710125245e-01 4.776199407363e-01 4.778708347088e-01 4.781266910400e-01 4.783850718380e-01 4.786435330287e-01 4.789062020562e-01 4.791741322829e-01 4.794433684017e-01 4.797129481393e-01 4.799844551644e-01 4.802570036227e-01 4.805332328187e-01 4.808150063692e-01 4.810969306815e-01 4.813787432885e-01 4.816639816874e-01 4.819505378692e-01 4.822392145876e-01 4.825315705246e-01 4.828238265830e-01 4.831178798330e-01 4.834164529972e-01 4.837151697656e-01 4.840128308614e-01 4.843115831298e-01 4.846108307452e-01 4.849113148024e-01 4.852140839316e-01 4.855165245215e-01 4.858174724225e-01 4.861209727479e-01 4.864250902157e-01 4.867278158316e-01 4.870311354963e-01 4.873331226331e-01 4.876345519430e-01 4.879385449220e-01 4.882433413972e-01 4.885467742359e-01 4.888486510716e-01 4.891481536923e-01 4.894452633470e-01 4.897420329636e-01 4.900399488290e-01 4.903371992932e-01 4.906342077518e-01 4.909292574698e-01 4.912193545408e-01 4.915068542405e-01 4.917942488058e-01 4.920797195236e-01 4.923662721234e-01 4.926518422660e-01 4.929325296446e-01 4.932103889251e-01 4.934833881682e-01 4.937523967781e-01 4.940219788861e-01 4.942917445261e-01 4.945589257231e-01 4.948221954448e-01 4.950805240513e-01 4.953324056111e-01 4.955832011173e-01 4.958334537700e-01 4.960814488352e-01 4.963262076488e-01 4.965655316949e-01 4.967980977322e-01 4.970273144381e-01 4.972539471063e-01 4.974774566400e-01 4.976985671838e-01 4.979146744143e-01 4.981237461103e-01 4.983280236495e-01 4.985279899915e-01 4.987239991983e-01 4.989170261831e-01 4.991042424981e-01 4.992847543468e-01 4.994599789786e-01 4.996291408746e-01 4.997937784426e-01 4.999538690470e-01 5.001086682827e-01 5.002551108709e-01 5.003958777639e-01 5.005309575137e-01 5.006601520332e-01 5.007842892301e-01 5.009004251773e-01 5.010092581749e-01 5.011116692596e-01 5.012076714135e-01 5.012967514700e-01 5.013796639577e-01 5.014541776827e-01 5.015215797161e-01 5.015826076169e-01 5.016350620033e-01 5.016806390447e-01 5.017188835241e-01 5.017485927673e-01 5.017714598922e-01 5.017865377503e-01 5.017922541144e-01 5.017910592302e-01 5.017805248741e-01 5.017620007909e-01 5.017365124603e-01 5.017011154494e-01 5.016567814483e-01 5.016050220035e-01 5.015429446649e-01 5.014719046049e-01 5.013927567918e-01 5.013036987686e-01 5.012062610979e-01 5.010995240594e-01 5.009814845579e-01 5.008546207417e-01 5.007186760229e-01 5.005721627943e-01 5.004168350054e-01 5.002506769015e-01 5.000740259449e-01 4.998890024115e-01 4.996923536521e-01 4.994853859554e-01 4.992688846417e-01 4.990402327258e-01 4.988027524846e-01 4.985549115264e-01 4.982953903408e-01 4.980254137272e-01 4.977441251928e-01 4.974512522689e-01 4.971489432281e-01 4.968347007371e-01 4.965095818164e-01 4.961729616651e-01 4.958245011652e-01 4.954638238071e-01 4.950929558132e-01 4.947094856843e-01 4.943148300932e-01 4.939097399218e-01 4.934909329174e-01 4.930604628480e-01 4.926178410298e-01 4.921625797107e-01 4.916975782880e-01 4.912197769682e-01 4.907282359543e-01 4.902251911907e-01 4.897083616156e-01 4.891800251949e-01 4.886396214950e-01 4.880858117300e-01 4.875199655781e-01 4.869400469267e-01 4.863473262736e-01 4.857425766349e-01 4.851251147645e-01 4.844940071948e-01 4.838504080467e-01 4.831932090547e-01 4.825226937030e-01 4.818398460374e-01 4.811431060109e-01 4.804332748221e-01 4.797106185956e-01 4.789737330725e-01 4.782239461895e-01 4.774609552857e-01 4.766834977771e-01 4.758938562291e-01 4.750896572584e-01 4.742721184979e-01 4.734414916650e-01 4.725962254257e-01 4.717381797736e-01 4.708663885779e-01 4.699800764800e-01 4.690808373616e-01 4.681668440562e-01 4.672390682481e-01 4.662981367860e-01 4.653433874877e-01 4.643745460225e-01 4.633920883766e-01 4.623950360184e-01 4.613845025758e-01 4.603604401257e-01 4.593225910403e-01 4.582706209632e-01 4.572042315265e-01 4.561235124840e-01 4.550301630396e-01 4.539220222730e-01 4.528002089755e-01 4.516647369741e-01 4.505139981969e-01 4.493499399704e-01 4.481716874165e-01 4.469801947180e-01 4.457745807996e-01 4.445541487138e-01 4.433204281483e-01 4.420725763832e-01 4.408111174686e-01 4.395352886148e-01 4.382461105596e-01 4.369421473670e-01 4.356256747083e-01 4.342949154853e-01 4.329505347007e-01 4.315931700952e-01 4.302214807538e-01 4.288359895105e-01 4.274385014547e-01 4.260265989856e-01 4.246010922251e-01 4.231628071113e-01 4.217099119029e-01 4.202452485733e-01 4.187662882047e-01 4.172744086724e-01 4.157699978531e-01 4.142511398826e-01 4.127206606952e-01 4.111771432422e-01 4.096199203277e-01 4.080517022772e-01 4.064688155132e-01 4.048743429509e-01 4.032679119141e-01 4.016483237696e-01 4.000172328684e-01 3.983732283158e-01 3.967164873073e-01 3.950498656020e-01 3.933694574221e-01 3.916778862244e-01 3.899752422360e-01 3.882595551977e-01 3.865353384011e-01 3.847969265383e-01 3.830484233569e-01 3.812902949742e-01 3.795187627785e-01 3.777384539374e-01 3.759470799917e-01 3.741438536929e-01 3.723331564236e-01 3.705095549173e-01 3.686772058589e-01 3.668353767005e-01 3.649824706812e-01 3.631221694497e-01 3.612510026012e-01 3.593710522141e-01 3.574834728059e-01 3.555854530514e-01 3.536798379039e-01 3.517660133315e-01 3.498429427261e-01 3.479137791618e-01 3.459748250684e-01 3.440293534406e-01 3.420772593295e-01 3.401166088261e-01 3.381511774697e-01 3.361775633337e-01 3.341987515584e-01 3.322144358304e-01 3.302228232405e-01 3.282268970761e-01 3.262251148433e-01 3.242185534802e-01 3.222082132926e-01 3.201919055223e-01 3.181728263612e-01 3.161499590805e-01 3.141224149638e-01 3.120934775073e-01 3.100604714804e-01 3.080261966555e-01 3.059899462303e-01 3.039507400327e-01 3.019116103456e-01 2.998706295700e-01 2.978287916416e-01 2.957877905575e-01 2.937454061847e-01 2.917051971581e-01 2.896647665981e-01 2.876257326743e-01 2.855896598322e-01 2.835545518295e-01 2.815237266351e-01 2.794953147542e-01 2.774701336138e-01 2.754503808197e-01 2.734338740363e-01 2.714233592412e-01 2.694181705602e-01 2.674189394273e-01 2.654269346723e-01 2.634410769136e-01 2.614642769686e-01 2.594951856083e-01 2.575344719982e-01 2.555844511783e-01 2.536435416306e-01 2.517145593993e-01 2.497961441947e-01 2.478895211373e-01 2.459960957306e-01 2.441155011944e-01 2.422497086105e-01 2.403976412664e-01 2.385610244795e-01 2.367405919601e-01 2.349369825908e-01 2.331509655482e-01 2.313833721335e-01 2.296343686660e-01 2.279059573409e-01 2.261974528918e-01 2.245107914856e-01 2.228461842879e-01 2.212039720181e-01 2.195865744971e-01 2.179928390964e-01 2.164244418327e-01 2.148829807118e-01 2.133671109896e-01 2.118807766793e-01 2.104223603992e-01 2.089937999124e-01 2.075955381084e-01 2.062284194334e-01 2.048942878406e-01 2.035923691922e-01 2.023241744480e-01 2.010909413792e-01 1.998927934691e-01 1.987308378645e-01 1.976052934727e-01 1.965180308716e-01 1.954698159138e-01 1.944598274164e-01 1.934906318151e-01 1.925615754416e-01 1.916742211140e-01 1.908290380304e-01 1.900259611157e-01 1.892669030377e-01 1.885500316490e-01 1.878788360520e-01 1.872515512519e-01 1.866691509606e-01 1.861325834549e-01 1.856412812027e-01 1.851966389567e-01 1.847984352683e-01 1.844462956630e-01 1.841422404023e-01 1.838832329022e-01 1.836726761370e-01 1.835083756793e-01 1.833909739463e-01 1.833206987169e-01 1.832963996018e-01 1.833189540340e-01 1.833870955141e-01 1.835018329439e-01 1.836615778749e-01 1.838660314390e-01 1.841164185577e-01 1.844097777715e-01 1.847477429723e-01 1.851285581105e-01 1.855516097522e-01 1.860171792447e-01 1.865224056163e-01 1.870692708873e-01 1.876555775091e-01 1.882802292127e-01 1.889436280640e-01 1.896431645598e-01 1.903800496441e-01 1.911514697639e-01 1.919579211187e-01 1.927985067799e-01 1.936706437521e-01 1.945757006704e-01 1.955104789089e-01 1.964755693440e-01 1.974693399867e-01 1.984906271503e-01 1.995397728610e-01 2.006122933136e-01 2.017126725693e-01 2.028348458012e-01 2.039803848727e-01 2.051489185356e-01 2.063359461973e-01 2.075455041264e-01 2.087711617609e-01 2.100168950025e-01 2.112793105014e-01 2.125562541910e-01 2.138512239278e-01 2.151564433890e-01 2.164783686653e-01 2.178106789535e-01 2.191538993629e-01 2.205102542683e-01 2.218725752711e-01 2.232473233581e-01 2.246268369423e-01 2.260156165769e-01 2.274103808274e-01 2.288084271343e-01 2.302153014435e-01 2.316203495653e-01 2.330336767967e-01 2.344459601580e-01 2.358602614384e-01 2.372778780728e-01 2.386902028753e-01 2.401084183668e-01 2.415190922489e-01 2.429316927828e-01 2.443405754644e-01 2.457433910074e-01 2.471476067738e-01 2.485403636882e-01 2.499341191438e-01 2.513173191323e-01 2.526947372703e-01 2.540677797150e-01 2.554271056823e-01 2.567857542635e-01 2.581280367452e-01 2.594651154440e-01 2.607915167396e-01 2.621038323137e-01 2.634115568589e-01 2.646989089849e-01 2.659827364615e-01 2.672475606562e-01 2.685014754595e-01 2.697441144672e-01 2.709654150000e-01 2.721822761061e-01 2.733738949405e-01 2.745576044967e-01 2.757222880843e-01 2.768684100258e-01 2.780042624299e-01 2.791134188662e-01 2.802153501294e-01 2.812912654032e-01 2.823522387817e-01 2.833970390953e-01 2.844153573555e-01 2.854254057977e-01 2.864035509922e-01 2.873717258203e-01 2.883145336528e-01 2.892359107213e-01 2.901434015749e-01 2.910184352951e-01 2.918842253963e-01 2.927183700127e-01 2.935365468791e-01 2.943324113036e-01 2.950996175904e-01 2.958554729534e-01 2.965762182037e-01 2.972844853354e-01 2.979641024768e-01 2.986199348010e-01 2.992594404176e-01 2.998638380777e-01 3.004578881514e-01 3.010164773722e-01 3.015586889634e-01 3.020765595400e-01 3.025637264877e-01 3.030380645287e-01 3.034761887666e-01 3.039005891785e-01 3.042954827491e-01 3.046662666138e-01 3.050193536581e-01 3.053380490572e-01 3.056445641062e-01 3.059178676264e-01 3.061723373992e-01 3.064043109701e-01 3.066061737632e-01 3.067949332573e-01 3.069492158745e-01 3.070901531611e-01 3.072038059960e-01 3.072931786143e-01 3.073679238672e-01 3.074105123635e-01 3.074418320580e-01 3.074440134573e-01 3.074282869519e-01 3.073942071939e-01 3.073329724289e-01 3.072607714862e-01 3.071597908431e-01 3.070465450440e-01 3.069126568989e-01 3.067574410791e-01 3.065921015335e-01 3.063996521022e-01 3.062009605399e-01 3.059794176632e-01 3.057444581821e-01 3.054982734406e-01 3.052296997925e-01 3.049583914107e-01 3.046645661767e-01 3.043648788374e-01 3.040524831001e-01 3.037260435677e-01 3.033984881281e-01 3.030514377726e-01 3.027062749788e-01 3.023475953267e-01 3.019843221948e-01 3.016197058617e-01 3.012425668129e-01 3.008726308844e-01 3.004910437665e-01 3.001136692900e-01 2.997356235972e-01 2.993538659735e-01 2.989818796319e-01 2.986029161996e-01 2.982371020287e-01 2.978709473613e-01 2.975126458393e-01 2.971653531720e-01 2.968197135188e-01 2.964924209066e-01 2.961692590096e-01 2.958630047818e-01 2.955692719856e-01 2.952866620221e-01 2.950271556435e-01 2.947765754267e-01 2.945518247562e-01 2.943418891789e-01 2.941530541430e-01 2.939903193200e-01 2.938443649789e-01 2.937309754596e-01 2.936358079500e-01 2.935723632312e-01 2.935357621174e-01 2.935249571449e-01 2.935500885728e-01 2.935997394992e-01 2.936870386787e-01 2.938040498840e-01 2.939548617228e-01 2.941436174986e-01 2.943628396391e-01 2.946246606148e-01 2.949187136122e-01 2.952545270859e-01 2.956278477942e-01 2.960390393361e-01 2.964936094381e-01 2.969840742315e-01 2.975196972662e-01 2.980924117843e-01 2.987090294570e-01 2.993670829386e-01 3.000650903840e-01 3.008081719295e-01 3.015899655122e-01 3.024168233948e-01 3.032837019429e-01 3.041926818658e-01 3.051446988447e-01 3.061358338916e-01 3.071708449729e-01 3.082433788799e-01 3.093577704437e-01 3.105107882125e-01 3.117021564366e-01 3.129330396948e-01 3.141989999512e-01 3.155046286142e-01 3.168427120469e-01 3.182180696212e-01 3.196269158032e-01 3.210674557952e-01 3.225416553323e-01 3.240435251324e-01 3.255780605767e-01 3.271376350655e-01 3.287257681338e-01 3.303387464323e-01 3.319745262164e-01 3.336362533326e-01 3.353152481938e-01 3.370171545216e-01 3.387358866183e-01 3.404711635971e-01 3.422232014687e-01 3.439864251266e-01 3.457645094091e-01 3.475505187345e-01 3.493465820318e-01 3.511490396493e-01 3.529554455036e-01 3.547685298425e-01 3.565795199401e-01 3.583935353898e-01 3.602049841624e-01 3.620127988100e-01 3.638181104866e-01 3.656136378133e-01 3.674043748593e-01 3.691826261167e-01 3.709506097031e-01 3.727046646251e-01 3.744428172391e-01 3.761663412793e-01 3.778692062448e-01 3.795539237642e-01 3.812167964544e-01 3.828559848661e-01 3.844712449512e-01 3.860605412071e-01 3.876230608422e-01 3.891562594214e-01 3.906595967486e-01 3.921307873519e-01 3.935700709247e-01 3.949746432163e-01 3.963434035387e-01 3.976762301315e-01 3.989700400396e-01 4.002266813601e-01 4.014415915158e-01 4.026179002946e-01 4.037516105636e-01 4.048421555901e-01 4.058914992465e-01 4.068947661823e-01 4.078559410335e-01 4.087698210043e-01 4.096393049519e-01 4.104625739848e-01 4.112383420157e-01 4.119696131720e-01 4.126514391714e-01 4.132892897951e-01 4.138780490514e-01 4.144210810403e-01 4.149184384664e-01 4.153676447963e-01 4.157746212547e-01 4.161335630755e-01 4.164498877327e-01 4.167223892089e-01 4.169507096491e-01 4.171398016554e-01 4.172848626613e-01 4.173935433123e-01 4.174613610268e-01 4.174940375166e-01 4.174916531289e-01 4.174542083365e-01 4.173876415428e-01 4.172889125564e-01 4.171651231651e-01 4.170158923235e-01 4.168422696575e-01 4.166503625904e-01 4.164380548349e-01 4.162129199401e-01 4.159732205623e-01 4.157254687523e-01 4.154705800007e-01 4.152117675217e-01 4.149547414919e-01 4.146980650003e-01 4.144511485167e-01 4.142126607440e-01 4.139889924034e-01 4.137828490504e-01 4.135964162060e-01 4.134368095770e-01 4.133033376261e-01 4.132042432936e-01 4.131395974836e-01 4.131151650635e-01 4.131354666730e-01 4.132003812120e-01 4.133197613697e-01 4.134907727492e-01 4.137223236003e-01 4.140149892137e-01 4.143708904780e-01 4.147983819271e-01 4.152940246777e-01 4.158667574090e-01 4.165142221027e-01 4.172419111067e-01 4.180528117394e-01 4.189456834451e-01 4.199276044427e-01 4.209942005484e-01 4.221536634083e-01 4.234014066985e-01 4.247417228455e-01 4.261762752082e-01 4.277004576749e-01 4.293218068427e-01 4.310321326090e-01 4.328375248054e-01 4.347343937636e-01 4.367207607469e-01 4.387996914100e-01 4.409621422309e-01 4.432144331847e-01 4.455480949344e-01 4.479634838283e-01 4.504593861194e-01 4.530279875096e-01 4.556718815918e-01 4.583817157283e-01 4.611570163337e-01 4.639932837803e-01 4.668838336348e-01 4.698281781741e-01 4.728162150852e-01 4.758467426394e-01 4.789117344046e-01 4.820072826499e-01 4.851276901746e-01 4.882639468584e-01 4.914146953645e-01 4.945683756869e-01 4.977220829680e-01 5.008666811381e-01 5.039953060906e-01 5.071027086431e-01 5.101780316511e-01 5.132172900491e-01 5.162102908630e-01 5.191509350014e-01 5.220312685204e-01 5.248413338066e-01 5.275769802671e-01 5.302259287784e-01 5.327835345771e-01 5.352395740116e-01 5.375866519416e-01 5.398173409913e-01 5.419223973246e-01 5.438957201686e-01 5.457272019519e-01 5.474115890287e-01 5.489402586297e-01 5.503059961678e-01 5.515033484339e-01 5.525231805434e-01 5.533621192810e-01 5.540114357092e-01 5.544684334157e-01 5.547268604396e-01 5.547819303777e-01 5.546328124829e-01 5.542718419898e-01 5.537005679010e-01 5.529159052244e-01 5.519177267879e-01 5.507062295619e-01 5.492821043289e-01 5.476497586397e-01 5.458112692931e-01 5.437716306368e-01 5.415376519193e-01 5.391151754653e-01 5.365164594803e-01 5.337488435856e-01 5.308266486442e-01 5.277627516637e-01 5.245719076581e-01 5.212736307030e-01 5.178849738517e-01 5.144274060446e-01 5.109249481441e-01 5.073992108411e-01 5.038787367750e-01 5.003913654561e-01 4.969639894127e-01 4.936306262973e-01 4.904195643722e-01 4.873662304122e-01 4.845031590210e-01 4.818622466362e-01 4.794806551686e-01 4.773874430517e-01 4.756175132619e-01 4.742005175787e-01 4.731633798778e-01 4.725346091958e-01 4.723337497132e-01 4.725837774536e-01 4.732967403089e-01 4.744849641164e-01 4.761561548590e-01 4.783079517493e-01 4.809418061393e-01 4.840452161114e-01 4.876082094059e-01 4.916118348038e-01 4.960331999516e-01 5.008490451408e-01 5.060260987188e-01 5.115352169185e-01 5.173378649161e-01 5.233995303973e-01 5.296796704909e-01 5.361364532246e-01 5.427328088173e-01 5.494232477518e-01 5.561699781879e-01 5.629303338704e-01 5.696633485248e-01 5.763331603064e-01 5.828990500915e-01 5.893271804306e-01 5.955807488998e-01 6.016305922883e-01 6.074443592739e-01 6.129932031395e-01 6.182548203170e-01 6.232030938254e-01 6.278204179365e-01 6.320866092329e-01 6.359876187416e-01 6.395126409960e-01 6.426491750183e-01 6.453942577201e-01 6.477410378308e-01 6.496908963610e-01 6.512454716335e-01 6.524075319929e-01 6.531865164019e-01 6.535911808558e-01 6.536345444104e-01 6.533314274829e-01 6.526995582543e-01 6.517577953761e-01 6.505278784958e-01 6.490333821043e-01 6.472989017088e-01 6.453516401088e-01 6.432166208446e-01 6.409264299304e-01 6.385068731754e-01 6.359899232932e-01 6.334036220171e-01 6.307760415859e-01 6.281417369316e-01 6.255234925550e-01 6.229522395742e-01 6.204536504938e-01 6.180507071546e-01 6.157695771903e-01 6.136257983193e-01 6.116447300285e-01 6.098373144265e-01 6.082193023928e-01 6.068036728719e-01 6.055934091136e-01 6.046023413101e-01 6.038249436970e-01 6.032687906920e-01 6.029296929996e-01 6.028004724857e-01 6.028795394916e-01 6.031523560027e-01 6.036139847060e-01 6.042481764856e-01 6.050395904180e-01 6.059775049833e-01 6.070378961570e-01 6.082102511876e-01 6.094698063043e-01 6.108008047241e-01 6.121810566089e-01 6.135909251946e-01 6.150134659305e-01 6.164228986499e-01 6.178058626424e-01 6.191377848199e-01 6.204026913935e-01 6.215851118546e-01 6.226645625012e-01 6.236298498152e-01 6.244636050981e-01 6.251568614051e-01 6.256982098617e-01 6.260814734156e-01 6.263004715482e-01 6.263498960140e-01 6.262359571585e-01 6.259545236624e-01 6.255172265996e-01 6.249305022833e-01 6.242045974089e-01 6.233618243414e-01 6.224121088826e-01 6.213854432982e-01 6.203017169616e-01 6.191912857575e-01 6.180868712755e-01 6.170175926972e-01 6.160265002372e-01 6.151456383490e-01 6.144176374140e-01 6.138845382011e-01 6.135856142539e-01 6.135671776585e-01 6.138654577772e-01 6.145269355035e-01 6.155883627551e-01 6.170877176159e-01 6.190619165671e-01 6.215417213302e-01 6.245583418150e-01 6.281349396344e-01 6.322946335057e-01 6.370514523831e-01 6.424178705125e-01 6.484001664343e-01 6.549977591766e-01 6.622063613293e-01 6.700112001570e-01 6.783988111013e-01 6.873409120164e-01 6.968096299169e-01 7.067679816305e-01 7.171701101299e-01 7.279725539842e-01 7.391151446342e-01 7.505439308344e-01 7.621903069238e-01 7.739853929780e-01 7.858613362061e-01 7.977364051842e-01 8.095404833801e-01 8.211912024387e-01 8.326120521328e-01 8.437317445517e-01 8.544694099021e-01 8.647656968026e-01 8.745502016559e-01 8.837686821192e-01 8.923770521680e-01 9.003312541450e-01 9.076081854739e-01 9.141897150739e-01 9.200740553809e-01 9.252723873667e-01 9.298075004886e-01 9.337203728558e-01 9.370597299788e-01 9.398955367920e-01 9.423026419879e-01 9.443706343149e-01 9.461979266166e-01 9.478857359305e-01 9.495427063458e-01 9.512747270407e-01 9.531873508118e-01 9.553755574516e-01 9.579261592059e-01 9.609118520962e-01 9.643855140425e-01 9.683856148455e-01 9.729234826019e-01 9.779911645658e-01 9.835579229149e-01 9.895691082370e-01 9.959532572961e-01 1.002617373289e+00 1.009455029860e+00 1.016347167071e+00 1.023168916203e+00 1.029789017775e+00 1.036074726682e+00 1.041899907439e+00 1.047139288530e+00 1.051684325413e+00 1.055432217179e+00 1.058296308008e+00 1.060209456188e+00 1.061118130446e+00 1.060991192826e+00 1.059816256085e+00 1.057601828554e+00 1.054379778820e+00 1.050199037889e+00 1.045134891222e+00 1.039278623193e+00 1.032744501007e+00 1.025663480491e+00 1.018181093554e+00 1.010464861087e+00 1.002681297405e+00 9.950140046088e-01 9.876468035836e-01 9.807582402190e-01 9.745278821335e-01 9.691120916534e-01 9.646565778191e-01 9.612832923415e-01 9.590791183162e-01 9.581115293357e-01 9.584053459343e-01 9.599594711131e-01 9.627418109174e-01 9.666895760268e-01 9.717278579928e-01 9.777575071647e-01 9.846764954323e-01 9.923847473993e-01 1.000777489483e+00 1.009772456284e+00 1.019292465352e+00 1.029281449482e+00 1.039701634738e+00 1.050525731269e+00 1.061745591013e+00 1.073355781397e+00 1.081442137091e+00 1.088044607069e+00 1.094771804784e+00 1.103282834026e+00 1.114417661380e+00 1.127762098732e+00 1.141874803488e+00 1.155030113923e+00 1.166061636646e+00 1.174924057066e+00 1.182672803611e+00 1.190885016464e+00 1.200838310580e+00 1.212836097130e+00 1.226013768472e+00 1.238774470745e+00 1.249591973334e+00 1.257745903342e+00 1.263634493943e+00 1.268575683763e+00 1.274137664030e+00 1.281329681711e+00 1.290080641820e+00 1.299303301862e+00 1.307439575331e+00 1.313249542055e+00 1.316444302659e+00 1.317825249131e+00 1.318877425606e+00 1.321042564508e+00 1.324985943137e+00 1.330226112855e+00 1.335370739284e+00 1.338822163777e+00 1.339541136857e+00 1.337529035740e+00 1.333836717550e+00 1.330036293979e+00 1.327420063378e+00 1.326358466430e+00 1.326118967678e+00 1.325231710710e+00 1.322252070705e+00 1.316518587739e+00 1.308494762779e+00 1.299586135658e+00 1.291517940259e+00 1.285514416786e+00 1.281693161108e+00 1.279063352830e+00 1.276068441236e+00 1.271371930960e+00 1.264539296948e+00 1.256278183172e+00 1.248068659575e+00 1.241419090463e+00 1.237122806586e+00 1.234840702210e+00 1.233262275136e+00 1.230808554349e+00 1.226451950193e+00 1.220209275348e+00 1.213160603831e+00 1.206960629658e+00 1.203002391984e+00 1.201718020670e+00 1.202390926400e+00 1.203539483487e+00 1.203649858218e+00 1.201932976652e+00 1.198674697207e+00 1.195019865821e+00 1.192345693345e+00 1.191522835955e+00 1.192403829080e+00 1.193872750256e+00 1.194429408138e+00 1.192951847911e+00 1.189266126621e+00 1.184292132485e+00 1.179640368112e+00 1.176836382943e+00 1.176580880679e+00 1.178403463757e+00 1.180859765641e+00 1.182199420090e+00 1.181127182933e+00 1.177255362721e+00 1.171103753204e+00 1.163709956700e+00 1.156063460539e+00 1.148760987589e+00 1.142314858053e+00 1.137156858146e+00 1.054854137493e+00 1.040301140666e+00 1.024851908309e+00 1.020851396461e+00 1.036254116487e+00 1.066610410194e+00 1.097494063575e+00 1.113743456737e+00 1.107410154010e+00 1.081297524438e+00 1.048103981405e+00 1.025342758676e+00 1.026252685212e+00 1.051424074416e+00 1.088434703397e+00 1.119592987914e+00 1.130770697341e+00 1.116637673396e+00 1.082631659209e+00 1.043965663274e+00 1.020453013429e+00 1.026251922973e+00 1.059832763337e+00 1.104240005261e+00 1.137345613867e+00 1.142671061521e+00 1.115544094726e+00 1.065013283186e+00 1.011767774131e+00 9.798298519402e-01 9.822543811848e-01 1.011268032436e+00 1.044674939409e+00 1.061175693401e+00 1.050814671481e+00 1.017788210172e+00 9.774044793589e-01 9.480550427966e-01 9.400960751829e-01 9.493409374678e-01 9.618600814246e-01 9.648930190479e-01 9.544674896534e-01 9.361885442761e-01 9.204550842156e-01 9.147942652725e-01 9.184366802276e-01 9.237303798529e-01 9.226939339114e-01 9.130685708068e-01 8.998149469961e-01 8.916198411894e-01 8.943640979202e-01 9.062568139358e-01 9.190214743103e-01 9.237850514765e-01 9.169243478165e-01 9.023522126798e-01 8.895589011229e-01 8.880024635710e-01 9.007059018075e-01 9.220924553074e-01 9.417338923048e-01 9.505818026362e-01 9.453595214695e-01 9.298825934949e-01 9.135064848422e-01 9.068624611196e-01 9.162552750145e-01 9.398130239528e-01 9.686090694592e-01 9.915895454990e-01 1.000717213883e+00 9.942722201886e-01 9.776981361200e-01 9.618415692731e-01 9.579216833636e-01 9.708477799950e-01 9.955547495045e-01 1.019860653494e+00 1.031519754508e+00 1.024331673697e+00 1.001029899741e+00 9.721951602622e-01 9.510110478263e-01 9.452520095226e-01 9.517048262361e-01 9.585373002109e-01 9.533851059936e-01 9.308301245313e-01 8.954963119385e-01 8.600237344480e-01 8.380487761334e-01 8.347516036519e-01 8.428288423392e-01 8.482160265981e-01 8.399471090222e-01 8.166457678486e-01 7.873494821179e-01 7.667555051968e-01 7.655439557055e-01 7.820316117035e-01 8.041760612827e-01
 5.888813405143e-01 5.877073918919e-01 5.867088392182e-01 5.859078758343e-01 5.851885906473e-01 5.843721393288e-01 5.833476919880e-01 5.821753215817e-01 5.810498961538e-01 5.801293300476e-01 5.793911508425e-01 5.786687000920e-01 5.777996801040e-01 5.767412633953e-01 5.755877912217e-01 5.745081534443e-01 5.736280432631e-01 5.729219451894e-01 5.722092602046e-01 5.713035142414e-01 5.701744001520e-01 5.689740616148e-01 5.679066503687e-01 5.670728126678e-01 5.663956921323e-01 5.656779114262e-01 5.647451661079e-01 5.635840999632e-01 5.623603003283e-01 5.612886729539e-01 5.604648490213e-01 5.597992355856e-01 5.590919411934e-01 5.581677723979e-01 5.570041523360e-01 5.557562396529e-01 5.546603057526e-01 5.538464720474e-01 5.532227802513e-01 5.525392864987e-01 5.515906768341e-01 5.503772683962e-01 5.491081342680e-01 5.480395104878e-01 5.472758800720e-01 5.466812133098e-01 5.459812771531e-01 5.449864131326e-01 5.437393473727e-01 5.424832520212e-01 5.414656652773e-01 5.407521675936e-01 5.401745658899e-01 5.394585719805e-01 5.384289380384e-01 5.371599778202e-01 5.359253939648e-01 5.349812092144e-01 5.343516781806e-01 5.338112494899e-01 5.330673198309e-01 5.319927699876e-01 5.307325507976e-01 5.295915176403e-01 5.287819686489e-01 5.282476611563e-01 5.277132582972e-01 5.269248728418e-01 5.258467239540e-01 5.246755340297e-01 5.236767587418e-01 5.229778046864e-01 5.224739682710e-01 5.219177333615e-01 5.211202783924e-01 5.200907492306e-01 5.190121400160e-01 5.180953107624e-01 5.174320106535e-01 5.169307772029e-01 5.163801177833e-01 5.156097843721e-01 5.146202742240e-01 5.135800443208e-01 5.126985930670e-01 5.120731874628e-01 5.116180984532e-01 5.111156232278e-01 5.103805530319e-01 5.094116258924e-01 5.083980979848e-01 5.075739641027e-01 5.070381442293e-01 5.066747176591e-01 5.062326436585e-01 5.055148361050e-01 5.045439508775e-01 5.035573188149e-01 5.028178664866e-01 5.024018137472e-01 5.021291958209e-01 5.016988418500e-01 5.009270023644e-01 4.999103711588e-01 4.989590836450e-01 4.983399965063e-01 4.980468958203e-01 4.978016695205e-01 4.972868078958e-01 4.964111103646e-01 4.953889961490e-01 4.945626141512e-01 4.941092021208e-01 4.938915979297e-01 4.935870755170e-01 4.929674882903e-01 4.920794567448e-01 4.911904855908e-01 4.905591780367e-01 4.902282818890e-01 4.900013743179e-01 4.896239928191e-01 4.889899873297e-01 4.882068778731e-01 4.874887428503e-01 4.869883413612e-01 4.866876095369e-01 4.864206792818e-01 4.860153310010e-01 4.854230134508e-01 4.847440757772e-01 4.841371627022e-01 4.837008834716e-01 4.834037605488e-01 4.831125060007e-01 4.827038063822e-01 4.821625359051e-01 4.815802186877e-01 4.810732226943e-01 4.806948751849e-01 4.804038437448e-01 4.801024683967e-01 4.797178564225e-01 4.792576375050e-01 4.787843206004e-01 4.783634670424e-01 4.780214855286e-01 4.777336144841e-01 4.774440600507e-01 4.771091403796e-01 4.767275422218e-01 4.763329512793e-01 4.759673928832e-01 4.756572958274e-01 4.753906945899e-01 4.751273009227e-01 4.748346753983e-01 4.745123827876e-01 4.741858002884e-01 4.738847469312e-01 4.736228782004e-01 4.733894144619e-01 4.731572568830e-01 4.729100323378e-01 4.726510298900e-01 4.723940354839e-01 4.721554000127e-01 4.719441083826e-01 4.717505698573e-01 4.715564313916e-01 4.713536524983e-01 4.711484479798e-01 4.709533161781e-01 4.707788400567e-01 4.706236521776e-01 4.704731835254e-01 4.703190789697e-01 4.701655689053e-01 4.700229351536e-01 4.698967316356e-01 4.697844943445e-01 4.696793933437e-01 4.695726475153e-01 4.694672973348e-01 4.693730980104e-01 4.692942086492e-01 4.692275973381e-01 4.691667185792e-01 4.691051056720e-01 4.690441791560e-01 4.689936448458e-01 4.689591256173e-01 4.689365234447e-01 4.689187840571e-01 4.688992703326e-01 4.688803625456e-01 4.688690728155e-01 4.688714346065e-01 4.688859050080e-01 4.689036697829e-01 4.689212244697e-01 4.689408688256e-01 4.689667375053e-01 4.690043488378e-01 4.690506768708e-01 4.691006734742e-01 4.691510010295e-01 4.692050388998e-01 4.692674465579e-01 4.693390220823e-01 4.694182292515e-01 4.695004334254e-01 4.695833462860e-01 4.696712615870e-01 4.697683685585e-01 4.698746593587e-01 4.699863797040e-01 4.701027000992e-01 4.702204478272e-01 4.703430946553e-01 4.704758107709e-01 4.706167306411e-01 4.707620273249e-01 4.709102039268e-01 4.710619846966e-01 4.712171635741e-01 4.713813634430e-01 4.715546171125e-01 4.717311570040e-01 4.719094727804e-01 4.720911687453e-01 4.722768678225e-01 4.724707024844e-01 4.726721939419e-01 4.728759335063e-01 4.730795755626e-01 4.732867517187e-01 4.734989032175e-01 4.737164908799e-01 4.739395278640e-01 4.741636363462e-01 4.743868683402e-01 4.746160725273e-01 4.748503741838e-01 4.750883680262e-01 4.753294896090e-01 4.755728710901e-01 4.758170456068e-01 4.760667672979e-01 4.763222937173e-01 4.765782633819e-01 4.768370884827e-01 4.770999167336e-01 4.773644254603e-01 4.776323895252e-01 4.779029310186e-01 4.781731102324e-01 4.784461455456e-01 4.787247627855e-01 4.790033225267e-01 4.792817464513e-01 4.795615939714e-01 4.798417839355e-01 4.801250619966e-01 4.804129444337e-01 4.807008909764e-01 4.809876139152e-01 4.812767085222e-01 4.815674406060e-01 4.818590591593e-01 4.821535672749e-01 4.824476324543e-01 4.827425560787e-01 4.830412912664e-01 4.833397887827e-01 4.836363873383e-01 4.839334062474e-01 4.842302279870e-01 4.845275942372e-01 4.848263177693e-01 4.851243933105e-01 4.854202932063e-01 4.857175041469e-01 4.860148928211e-01 4.863105825977e-01 4.866056831949e-01 4.868989035325e-01 4.871908698328e-01 4.874845152413e-01 4.877785264069e-01 4.880703780732e-01 4.883596508651e-01 4.886460184955e-01 4.889296719189e-01 4.892117088263e-01 4.894945293998e-01 4.897756932472e-01 4.900560037808e-01 4.903335933561e-01 4.906057241393e-01 4.908743863298e-01 4.911422678674e-01 4.914074324218e-01 4.916727155640e-01 4.919364552906e-01 4.921950483119e-01 4.924492494859e-01 4.926985909448e-01 4.929430162716e-01 4.931868694277e-01 4.934304711264e-01 4.936714868114e-01 4.939071424883e-01 4.941367728930e-01 4.943602162479e-01 4.945807482628e-01 4.948008239929e-01 4.950176705340e-01 4.952304432407e-01 4.954375446248e-01 4.956366496370e-01 4.958315008337e-01 4.960238682502e-01 4.962115731270e-01 4.963967716185e-01 4.965760579904e-01 4.967471931578e-01 4.969131456950e-01 4.970745345705e-01 4.972305660224e-01 4.973831162356e-01 4.975294792255e-01 4.976680686568e-01 4.978007122634e-01 4.979268125133e-01 4.980473006041e-01 4.981631613527e-01 4.982726366977e-01 4.983730691106e-01 4.984673590385e-01 4.985549043680e-01 4.986363292885e-01 4.987118648991e-01 4.987783980711e-01 4.988372160052e-01 4.988890773259e-01 4.989335278803e-01 4.989706158660e-01 4.990006155952e-01 4.990221447546e-01 4.990353569978e-01 4.990419746916e-01 4.990393210269e-01 4.990286256318e-01 4.990105193363e-01 4.989828909550e-01 4.989480537289e-01 4.989047238354e-01 4.988514724665e-01 4.987905183615e-01 4.987202024938e-01 4.986405748632e-01 4.985532381724e-01 4.984561422778e-01 4.983491754907e-01 4.982338316062e-01 4.981083336186e-01 4.979728315644e-01 4.978285997747e-01 4.976742047279e-01 4.975103964073e-01 4.973368852257e-01 4.971517797367e-01 4.969573784851e-01 4.967528224966e-01 4.965378693699e-01 4.963127928402e-01 4.960768629376e-01 4.958299397458e-01 4.955733700217e-01 4.953057011100e-01 4.950265330999e-01 4.947375803725e-01 4.944363785197e-01 4.941246547626e-01 4.938034975050e-01 4.934695169281e-01 4.931244812586e-01 4.927677847883e-01 4.923991396613e-01 4.920203245727e-01 4.916298032829e-01 4.912274024356e-01 4.908135982731e-01 4.903865115177e-01 4.899479929835e-01 4.894976348688e-01 4.890350146030e-01 4.885611466061e-01 4.880756718642e-01 4.875766655657e-01 4.870653725713e-01 4.865419002566e-01 4.860049805894e-01 4.854579141509e-01 4.848981377915e-01 4.843240898540e-01 4.837380478414e-01 4.831381558415e-01 4.825262503734e-01 4.819024770982e-01 4.812643428555e-01 4.806138113783e-01 4.799496360109e-01 4.792719165652e-01 4.785818439331e-01 4.778787571457e-01 4.771619282595e-01 4.764327572739e-01 4.756889833486e-01 4.749321616923e-01 4.741624955500e-01 4.733789265112e-01 4.725822881293e-01 4.717722952216e-01 4.709480435698e-01 4.701107239633e-01 4.692599255330e-01 4.683948138553e-01 4.675166328604e-01 4.666248349526e-01 4.657188376335e-01 4.647999533278e-01 4.638665395355e-01 4.629193005543e-01 4.619588501979e-01 4.609842396768e-01 4.599958668306e-01 4.589934668871e-01 4.579768425413e-01 4.569470095628e-01 4.559032862066e-01 4.548456107004e-01 4.537739882192e-01 4.526880803240e-01 4.515887148323e-01 4.504759491569e-01 4.493488921236e-01 4.482085568886e-01 4.470535243510e-01 4.458840156664e-01 4.447023690724e-01 4.435058499601e-01 4.422956898454e-01 4.410720273277e-01 4.398335744667e-01 4.385814425635e-01 4.373158156678e-01 4.360360614140e-01 4.347436773197e-01 4.334365630731e-01 4.321152739148e-01 4.307813260642e-01 4.294329666043e-01 4.280712838090e-01 4.266964681909e-01 4.253067888616e-01 4.239049221095e-01 4.224897033937e-01 4.210603244710e-01 4.196187157351e-01 4.181632266041e-01 4.166942467056e-01 4.152134688948e-01 4.137186101106e-01 4.122111055062e-01 4.106909235712e-01 4.091568113831e-01 4.076109841225e-01 4.060513465003e-01 4.044795977417e-01 4.028960880930e-01 4.012983955126e-01 3.996892071050e-01 3.980680132859e-01 3.964337442138e-01 3.947886698542e-01 3.931297489243e-01 3.914600125377e-01 3.897794166079e-01 3.880853816003e-01 3.863810696421e-01 3.846645973731e-01 3.829362289967e-01 3.811984413985e-01 3.794477547107e-01 3.776866737300e-01 3.759154180942e-01 3.741321958242e-01 3.723403188706e-01 3.705365572111e-01 3.687224982545e-01 3.669001790428e-01 3.650658655804e-01 3.632233099684e-01 3.613704057538e-01 3.595072594472e-01 3.576366126895e-01 3.557555555943e-01 3.538659069080e-01 3.519684779539e-01 3.500607673136e-01 3.481468087836e-01 3.462234933460e-01 3.442921814975e-01 3.423552149507e-01 3.404083619594e-01 3.384558905494e-01 3.364956367048e-01 3.345284095910e-01 3.325562136142e-01 3.305752518045e-01 3.285901275659e-01 3.265992665969e-01 3.246015010344e-01 3.226006195059e-01 3.205932005216e-01 3.185818907514e-01 3.165674113953e-01 3.145464344093e-01 3.125237087209e-01 3.104964467702e-01 3.084665652250e-01 3.064348065598e-01 3.043987535815e-01 3.023624776195e-01 3.003231843400e-01 2.982823133701e-01 2.962417574385e-01 2.941995451851e-01 2.921581665369e-01 2.901165761538e-01 2.880746535179e-01 2.860350300432e-01 2.839960790810e-01 2.819589646422e-01 2.799245709631e-01 2.778918630677e-01 2.758632962318e-01 2.738376124996e-01 2.718160617602e-01 2.698002078144e-01 2.677882846793e-01 2.657827739612e-01 2.637831782078e-01 2.617896290771e-01 2.598046874918e-01 2.578262727396e-01 2.558569914455e-01 2.538961783034e-01 2.519444751665e-01 2.500037291502e-01 2.480729122940e-01 2.461534327523e-01 2.442462748397e-01 2.423513995634e-01 2.404702139344e-01 2.386025336270e-01 2.367499571272e-01 2.349127476738e-01 2.330907683929e-01 2.312864750161e-01 2.294993439192e-01 2.277299849632e-01 2.259802868866e-01 2.242493428151e-01 2.225395954208e-01 2.208509618761e-01 2.191845705640e-01 2.175410496315e-01 2.159211046245e-01 2.143268042494e-01 2.127565786185e-01 2.112128678992e-01 2.096966218580e-01 2.082079580148e-01 2.067483193057e-01 2.053173399784e-01 2.039173686678e-01 2.025486068523e-01 2.012110736237e-01 1.999076415950e-01 1.986375692523e-01 1.974020703288e-01 1.962020568693e-01 1.950380001664e-01 1.939118925196e-01 1.928225075294e-01 1.917718926118e-01 1.907610982470e-01 1.897888921669e-01 1.888587544202e-01 1.879689998858e-01 1.871214190409e-01 1.863171286737e-01 1.855547319422e-01 1.848374462959e-01 1.841632936688e-01 1.835348503331e-01 1.829510251764e-01 1.824125462915e-01 1.819207347542e-01 1.814740047778e-01 1.810741146197e-01 1.807209012774e-01 1.804139396883e-01 1.801541544817e-01 1.799407492363e-01 1.797746812339e-01 1.796554422067e-01 1.795825851761e-01 1.795569494131e-01 1.795767966646e-01 1.796434233060e-01 1.797560255199e-01 1.799133415120e-01 1.801163679824e-01 1.803628871679e-01 1.806541447467e-01 1.809885851964e-01 1.813659558548e-01 1.817858566126e-01 1.822465604090e-01 1.827492520313e-01 1.832909545150e-01 1.838729964170e-01 1.844934398323e-01 1.851509159708e-01 1.858466180792e-01 1.865762644212e-01 1.873429192111e-01 1.881426458346e-01 1.889755628390e-01 1.898415978781e-01 1.907374343974e-01 1.916651362948e-01 1.926210215549e-01 1.936057759087e-01 1.946185742671e-01 1.956559200495e-01 1.967209026346e-01 1.978081738368e-01 1.989200309531e-01 2.000542710984e-01 2.012083810536e-01 2.023850201021e-01 2.035785711769e-01 2.047930388072e-01 2.060236183591e-01 2.072703581844e-01 2.085340537839e-01 2.098099000453e-01 2.111020419444e-01 2.124049178417e-01 2.137207245094e-01 2.150477195138e-01 2.163828480706e-01 2.177302540573e-01 2.190820832245e-01 2.204449666776e-01 2.218123064454e-01 2.231853371213e-01 2.245655074814e-01 2.259462073809e-01 2.273343598308e-01 2.287217703563e-01 2.301130192476e-01 2.315055563894e-01 2.328959545773e-01 2.342899324106e-01 2.356779511810e-01 2.370691524987e-01 2.384549555015e-01 2.398371979239e-01 2.412194627383e-01 2.425913307218e-01 2.439646714608e-01 2.453266355392e-01 2.466855524329e-01 2.480372759278e-01 2.493785679406e-01 2.507174391971e-01 2.520409170875e-01 2.533614688705e-01 2.546684368931e-01 2.559644832338e-01 2.572545273268e-01 2.585261258991e-01 2.597937137428e-01 2.610420651246e-01 2.622813943360e-01 2.635074799329e-01 2.647156496181e-01 2.659167446568e-01 2.670946386287e-01 2.682648699373e-01 2.694152539734e-01 2.705497496253e-01 2.716724230497e-01 2.727698428891e-01 2.738601488486e-01 2.749242768226e-01 2.759757716929e-01 2.770081545220e-01 2.780177478360e-01 2.790166126857e-01 2.799860959248e-01 2.809455822128e-01 2.818780554902e-01 2.827928395944e-01 2.836906392974e-01 2.845592388956e-01 2.854178354930e-01 2.862444674963e-01 2.870570278165e-01 2.878454492150e-01 2.886086794509e-01 2.893585156489e-01 2.900738520113e-01 2.907783268857e-01 2.914518377130e-01 2.921054070976e-01 2.927388389995e-01 2.933403060048e-01 2.939309443394e-01 2.944855608411e-01 2.950260869924e-01 2.955394450224e-01 2.960263439878e-01 2.964979969798e-01 2.969338925730e-01 2.973580579864e-01 2.977496855346e-01 2.981207778208e-01 2.984708375424e-01 2.987882994318e-01 2.990940408254e-01 2.993643503398e-01 2.996199397227e-01 2.998483421673e-01 3.000510016882e-01 3.002384029303e-01 3.003911876509e-01 3.005331396428e-01 3.006431233125e-01 3.007338043065e-01 3.008055370789e-01 3.008461822119e-01 3.008762421061e-01 3.008738072235e-01 3.008579233134e-01 3.008185321218e-01 3.007548973513e-01 3.006795900452e-01 3.005738784974e-01 3.004587903973e-01 3.003177227912e-01 3.001589745573e-01 2.999870687959e-01 2.997882208859e-01 2.995826786697e-01 2.993511995647e-01 2.991086761034e-01 2.988515707622e-01 2.985729157953e-01 2.982901967067e-01 2.979829660636e-01 2.976722653025e-01 2.973441761925e-01 2.970045009600e-01 2.966594267593e-01 2.962946714047e-01 2.959318333781e-01 2.955514841683e-01 2.951683092592e-01 2.947789869037e-01 2.943785063512e-01 2.939832489506e-01 2.935725992456e-01 2.931685768540e-01 2.927577436229e-01 2.923455938546e-01 2.919395487623e-01 2.915255385170e-01 2.911242994769e-01 2.907178424524e-01 2.903203371666e-01 2.899295127212e-01 2.895400952188e-01 2.891667026155e-01 2.887930816674e-01 2.884376942382e-01 2.880905293878e-01 2.877547005893e-01 2.874388537134e-01 2.871298762828e-01 2.868458895341e-01 2.865733269050e-01 2.863227493097e-01 2.860931510877e-01 2.858798672729e-01 2.856966202332e-01 2.855293628101e-01 2.853932036093e-01 2.852794529148e-01 2.851919984476e-01 2.851378819169e-01 2.851066048999e-01 2.851131364078e-01 2.851452454197e-01 2.852128957749e-01 2.853148236310e-01 2.854469899103e-01 2.856211027583e-01 2.858245206608e-01 2.860701015865e-01 2.863504684698e-01 2.866692939909e-01 2.870300871381e-01 2.874250194176e-01 2.878666208361e-01 2.883440044089e-01 2.888657986258e-01 2.894280553175e-01 2.900305735088e-01 2.906789201946e-01 2.913650268127e-01 2.920975299585e-01 2.928691704162e-01 2.936839668229e-01 2.945422913530e-01 2.954397938194e-01 2.963829220897e-01 2.973638252474e-01 2.983886020831e-01 2.994526790263e-01 3.005571977471e-01 3.017025636910e-01 3.028849501981e-01 3.041083671029e-01 3.053668449134e-01 3.066634955784e-01 3.079955324086e-01 3.093614606334e-01 3.107637891122e-01 3.121958204894e-01 3.136625818449e-01 3.151577302852e-01 3.166842811772e-01 3.182388023610e-01 3.198192436793e-01 3.214275664864e-01 3.230573590101e-01 3.247130808526e-01 3.263873943410e-01 3.280835442170e-01 3.297979655826e-01 3.315276806007e-01 3.332760589687e-01 3.350350665938e-01 3.368089803361e-01 3.385922448879e-01 3.403843250783e-01 3.421859776159e-01 3.439908923977e-01 3.458027707225e-01 3.476147418548e-01 3.494289152614e-01 3.512417907277e-01 3.530511725344e-01 3.548584310708e-01 3.566571422820e-01 3.584499569164e-01 3.602332671964e-01 3.620053890102e-01 3.637665101707e-01 3.655115929157e-01 3.672436416058e-01 3.689563271042e-01 3.706512947418e-01 3.723256978740e-01 3.739776105403e-01 3.756068104728e-01 3.772103136371e-01 3.787885202786e-01 3.803385318808e-01 3.818586803497e-01 3.833495279476e-01 3.848084015034e-01 3.862345709321e-01 3.876268876365e-01 3.889838430362e-01 3.903038956020e-01 3.915876268760e-01 3.928320326551e-01 3.940369915935e-01 3.952011775402e-01 3.963237640799e-01 3.974060699939e-01 3.984430409665e-01 3.994390452454e-01 4.003897699858e-01 4.012957425561e-01 4.021588139281e-01 4.029741503956e-01 4.037462461038e-01 4.044708301918e-01 4.051505879606e-01 4.057843754429e-01 4.063710284010e-01 4.069136934988e-01 4.074084831432e-01 4.078608719504e-01 4.082662156814e-01 4.086279009386e-01 4.089475699474e-01 4.092222019009e-01 4.094576670092e-01 4.096501080554e-01 4.098043702682e-01 4.099198731771e-01 4.099965781980e-01 4.100400675142e-01 4.100462053843e-01 4.100223347893e-01 4.099660536265e-01 4.098809522888e-01 4.097702678769e-01 4.096325594592e-01 4.094753197875e-01 4.092953285366e-01 4.091009116366e-01 4.088899316776e-01 4.086670885932e-01 4.084361444230e-01 4.081964970637e-01 4.079564513077e-01 4.077137751207e-01 4.074756163037e-01 4.072433263005e-01 4.070199552720e-01 4.068116965792e-01 4.066175788343e-01 4.064469736959e-01 4.062980182553e-01 4.061783521543e-01 4.060899427028e-01 4.060344542516e-01 4.060204955849e-01 4.060455113361e-01 4.061188060281e-01 4.062397497769e-01 4.064132793332e-01 4.066448497203e-01 4.069327007246e-01 4.072867256953e-01 4.077037524471e-01 4.081915200466e-01 4.087500954123e-01 4.093815829155e-01 4.100930433249e-01 4.108794840128e-01 4.117501820222e-01 4.127012349307e-01 4.137375446460e-01 4.148604212983e-01 4.160677358805e-01 4.173661024132e-01 4.187487405616e-01 4.202239190618e-01 4.217856105766e-01 4.234362670197e-01 4.251764244935e-01 4.270016316385e-01 4.289159367390e-01 4.309118588708e-01 4.329930596154e-01 4.351558301051e-01 4.373955520991e-01 4.397153598059e-01 4.421045577873e-01 4.445686354960e-01 4.470979761551e-01 4.496915292358e-01 4.523477880008e-01 4.550564903908e-01 4.578217903175e-01 4.606310349993e-01 4.634845456236e-01 4.663763154374e-01 4.692995736000e-01 4.722522199127e-01 4.752238901553e-01 4.782135020584e-01 4.812120892383e-01 4.842153622530e-01 4.872168389073e-01 4.902078782183e-01 4.931858212846e-01 4.961404810194e-01 4.990673850811e-01 5.019577909952e-01 5.048052164190e-01 5.076035765694e-01 5.103428350076e-01 5.130189740043e-01 5.156215358541e-01 5.181452981412e-01 5.205825625551e-01 5.229236235249e-01 5.251646203503e-01 5.272944394538e-01 5.293081450117e-01 5.311970304539e-01 5.329540038147e-01 5.345726389966e-01 5.360446104661e-01 5.373647720957e-01 5.385246940767e-01 5.395193773215e-01 5.403421867743e-01 5.409873923323e-01 5.414499538130e-01 5.417239592955e-01 5.418065736569e-01 5.416920565313e-01 5.413781263562e-01 5.408622066595e-01 5.401410645161e-01 5.392151305085e-01 5.380820279490e-01 5.367433756172e-01 5.352003716383e-01 5.334544473983e-01 5.315112156126e-01 5.293723022031e-01 5.270468277431e-01 5.245402625937e-01 5.218607162643e-01 5.190194067409e-01 5.160264898563e-01 5.128973043532e-01 5.096451312779e-01 5.062864322053e-01 5.028408913188e-01 4.993260977383e-01 4.957659569777e-01 4.921838588333e-01 4.886028931101e-01 4.850533135116e-01 4.815598698148e-01 4.781546191617e-01 4.748692667892e-01 4.717327716616e-01 4.687814128045e-01 4.660445998425e-01 4.635578137542e-01 4.613541181028e-01 4.594626467898e-01 4.579182291701e-01 4.567444327394e-01 4.559723003496e-01 4.556228901924e-01 4.557154537591e-01 4.562693524895e-01 4.572924103838e-01 4.587963349239e-01 4.607804404422e-01 4.632445884418e-01 4.661818874746e-01 4.695777227614e-01 4.734207419314e-01 4.776851065702e-01 4.823496165263e-01 4.873840332239e-01 4.927564731146e-01 4.984346861469e-01 5.043790020859e-01 5.105541871693e-01 5.169167267863e-01 5.234297386222e-01 5.300506086521e-01 5.367371559184e-01 5.434517790531e-01 5.501508502171e-01 5.567993288826e-01 5.633558628696e-01 5.697864120295e-01 5.760562547616e-01 5.821310122567e-01 5.879822804224e-01 5.935790980796e-01 5.988978617997e-01 6.039131143245e-01 6.086030921665e-01 6.129518078928e-01 6.169405274362e-01 6.205584392727e-01 6.237932175362e-01 6.266377588388e-01 6.290893536271e-01 6.311426918826e-01 6.328014237374e-01 6.340678574701e-01 6.349490264249e-01 6.354537131646e-01 6.355934074822e-01 6.353829868182e-01 6.348381720167e-01 6.339786936220e-01 6.328248453606e-01 6.314006402572e-01 6.297305633475e-01 6.278406819303e-01 6.257590641300e-01 6.235144498291e-01 6.211376323207e-01 6.186559871845e-01 6.161044395072e-01 6.135101504037e-01 6.109038184878e-01 6.083170984092e-01 6.057744291226e-01 6.033085534140e-01 6.009409766344e-01 5.986984585115e-01 5.966023944907e-01 5.946711249414e-01 5.929252830757e-01 5.913741779135e-01 5.900366733288e-01 5.889153513181e-01 5.880194204801e-01 5.873537665337e-01 5.869129483407e-01 5.867033451487e-01 5.867116582198e-01 5.869359363279e-01 5.873664537766e-01 5.879869879149e-01 5.887907048205e-01 5.897560191556e-01 5.908719836691e-01 5.921167792443e-01 5.934717890633e-01 5.949202278040e-01 5.964372980232e-01 5.980074632632e-01 5.996047721382e-01 6.012113618983e-01 6.028056396289e-01 6.043656838395e-01 6.058753374634e-01 6.073103382569e-01 6.086573049512e-01 6.098951509032e-01 6.110088296775e-01 6.119859211223e-01 6.128097557048e-01 6.134722370010e-01 6.139607841805e-01 6.142710742225e-01 6.143960170579e-01 6.143353846268e-01 6.140892121387e-01 6.136572201506e-01 6.130531882727e-01 6.122795843844e-01 6.113533260797e-01 6.102901539819e-01 6.091064038446e-01 6.078314956432e-01 6.064839351285e-01 6.050980884522e-01 6.037032882742e-01 6.023351974399e-01 6.010327279736e-01 5.998305268073e-01 5.987765114568e-01 5.979065736420e-01 5.972666986904e-01 5.969015146665e-01 5.968511680266e-01 5.971610714922e-01 5.978678775621e-01 5.990134949834e-01 6.006315055924e-01 6.027552920385e-01 6.054135522042e-01 6.086301780819e-01 6.124274540274e-01 6.168170448429e-01 6.218122888129e-01 6.274135721746e-01 6.336216488596e-01 6.404297520460e-01 6.478224138314e-01 6.557829060047e-01 6.642817776554e-01 6.732929456169e-01 6.827753959417e-01 6.926881956731e-01 7.029835950609e-01 7.136047932278e-01 7.245005321419e-01 7.356015564714e-01 7.468479501644e-01 7.581674603030e-01 7.694878827337e-01 7.807414015989e-01 7.918477889050e-01 8.027410313104e-01 8.133441490094e-01 8.235915037434e-01 8.334207642406e-01 8.427657267311e-01 8.515826936992e-01 8.598207414584e-01 8.674447183956e-01 8.744342506791e-01 8.807695468117e-01 8.864541206826e-01 8.914957977936e-01 8.959221857618e-01 8.997713437718e-01 9.030949963250e-01 9.059593901051e-01 9.084390193770e-01 9.106254072487e-01 9.126115262240e-01 9.145016091633e-01 9.164012597769e-01 9.184163838912e-01 9.206494766990e-01 9.231963397548e-01 9.261427381589e-01 9.295593543959e-01 9.334999984811e-01 9.379996447650e-01 9.430690237531e-01 9.487009694963e-01 9.548597659232e-01 9.614922798925e-01 9.685228832310e-01 9.758578338857e-01 9.833888974259e-01 9.909956012911e-01 9.985481636518e-01 1.005913488836e+00 1.012960692463e+00 1.019554862778e+00 1.025573209835e+00 1.030901486987e+00 1.035431444344e+00 1.039079913598e+00 1.041769580119e+00 1.043445390040e+00 1.044072379846e+00 1.043631291262e+00 1.042128413931e+00 1.039585720358e+00 1.036048250084e+00 1.031582278923e+00 1.026271530514e+00 1.020222186907e+00 1.013553664970e+00 1.006406212456e+00 9.989305899740e-01 9.912896782089e-01 9.836594612159e-01 9.762099055064e-01 9.691218059124e-01 9.625639197959e-01 9.566971587653e-01 9.516706993676e-01 9.476047445994e-01 9.446031508582e-01 9.427388264535e-01 9.420497427931e-01 9.425516657221e-01 9.442211673726e-01 9.470149159150e-01 9.508633263731e-01 9.556778634159e-01 9.613671803664e-01 9.678270293524e-01 9.749599235987e-01 9.826800111597e-01 9.909079775203e-01 9.995891367003e-01 1.008681261234e+00 1.018162674974e+00 1.028029763518e+00 1.038289708262e+00 1.048958431827e+00 1.060053681052e+00 1.067789099305e+00 1.074090794559e+00 1.080552251733e+00 1.088813546514e+00 1.099703783013e+00 1.112811810291e+00 1.126708304888e+00 1.139678142894e+00 1.150564174249e+00 1.159319010417e+00 1.166982515513e+00 1.175111465760e+00 1.184975277097e+00 1.196876803407e+00 1.209967968626e+00 1.222680706020e+00 1.233520122192e+00 1.241784396587e+00 1.247877477952e+00 1.253111014726e+00 1.259035796111e+00 1.266639520385e+00 1.275848673781e+00 1.285579977416e+00 1.294285665369e+00 1.300735008857e+00 1.304636325597e+00 1.306760180294e+00 1.308545047997e+00 1.311381023836e+00 1.315887715811e+00 1.321561654454e+00 1.327016615499e+00 1.330677881600e+00 1.331523296611e+00 1.329565692749e+00 1.325851170140e+00 1.321935439495e+00 1.319098558223e+00 1.317724848661e+00 1.317110991203e+00 1.315834156533e+00 1.312504595169e+00 1.306499874892e+00 1.298294377673e+00 1.289288286388e+00 1.281185531971e+00 1.275177026632e+00 1.271362409524e+00 1.268749990521e+00 1.265792868083e+00 1.261165283720e+00 1.254445907454e+00 1.246336971401e+00 1.238295767674e+00 1.231812773436e+00 1.227675230322e+00 1.225547902861e+00 1.224151915072e+00 1.221960901345e+00 1.217992113481e+00 1.212285865253e+00 1.205933140219e+00 1.200569131384e+00 1.197538825775e+00 1.197232934695e+00 1.198909500293e+00 1.201074526284e+00 1.202219467342e+00 1.201566460077e+00 1.199397874906e+00 1.196836834197e+00 1.195234983863e+00 1.195442157339e+00 1.197313838938e+00 1.199767782367e+00 1.201362938268e+00 1.201023287265e+00 1.198595266499e+00 1.194970007668e+00 1.191674649473e+00 1.190111953815e+00 1.190859523705e+00 1.193354718785e+00 1.196107427626e+00 1.197375097702e+00 1.195900139595e+00 1.191345707252e+00 1.184294794973e+00 1.175848028551e+00 1.167026544698e+00 1.158359834538e+00 1.149969580010e+00 1.142069899710e+00 1.115061977010e+00 1.058306480278e+00 1.039891927708e+00 1.027235979496e+00 1.031354140357e+00 1.053269184309e+00 1.082737497481e+00 1.105260134244e+00 1.110322739536e+00 1.096164855613e+00 1.070351551564e+00 1.046696506852e+00 1.038649036803e+00 1.051562934145e+00 1.079241951537e+00 1.107777054249e+00 1.123205271800e+00 1.117700924358e+00 1.092830821377e+00 1.059746899638e+00 1.035606988355e+00 1.035244952165e+00 1.061286872741e+00 1.101442077341e+00 1.135836995952e+00 1.147439180636e+00 1.129093492847e+00 1.086245906548e+00 1.035763641109e+00 9.994950787016e-01 9.923899198710e-01 1.012166629189e+00 1.041559768604e+00 1.060880491119e+00 1.058763634424e+00 1.036045044180e+00 1.003673326864e+00 9.762391205102e-01 9.631899382397e-01 9.632618679874e-01 9.670856325050e-01 9.652515684774e-01 9.549017509305e-01 9.408050697137e-01 9.312156925281e-01 9.311560696816e-01 9.381165809125e-01 9.439339360352e-01 9.408847039466e-01 9.271824454931e-01 9.084760210233e-01 8.947540966285e-01 8.938282605157e-01 9.055870574165e-01 9.220996219568e-01 9.332491585221e-01 9.330672954476e-01 9.227799852254e-01 9.098571484635e-01 9.036388396013e-01 9.094660580767e-01 9.252761195934e-01 9.432122056706e-01 9.547386928914e-01 9.552556043470e-01 9.461935132058e-01 9.343769263081e-01 9.288324915903e-01 9.361187468776e-01 9.563651879644e-01 9.830380677064e-01 1.006459637954e+00 1.018494919715e+00 1.016130947825e+00 1.002885131242e+00 9.878231776154e-01 9.815542676965e-01 9.902612934157e-01 1.011414484270e+00 1.034914893141e+00 1.048908523649e+00 1.045789035020e+00 1.025681015639e+00 9.964072093198e-01 9.698486040988e-01 9.554226626722e-01 9.540490427790e-01 9.578132944854e-01 9.556803271585e-01 9.405770265281e-01 9.133501156289e-01 8.822518202326e-01 8.582815454107e-01 8.480073811755e-01 8.489555973039e-01 8.517393333097e-01 8.470668347139e-01 8.318406846483e-01 8.109791630281e-01 7.945671113792e-01 7.911218634549e-01 8.011316407295e-01 8.173542328255e-01
 5.811502260960e-01 5.799838940128e-01 5.789950894144e-01 5.782010892199e-01 5.774838584203e-01 5.766670569135e-01 5.756451414693e-01 5.744804138137e-01 5.733651814003e-01 5.724546595610e-01 5.717253379037e-01 5.710076720644e-01 5.701404077867e-01 5.690835792387e-01 5.679371773037e-01 5.668691772025e-01 5.660023781103e-01 5.653061921895e-01 5.646001954110e-01 5.636985092870e-01 5.625735346322e-01 5.613814204783e-01 5.603271387851e-01 5.595076715335e-01 5.588422250561e-01 5.581314105497e-01 5.572052584174e-01 5.560529936464e-01 5.548416237718e-01 5.537843679425e-01 5.529751158985e-01 5.523217342759e-01 5.516228930090e-01 5.507077188116e-01 5.495553860542e-01 5.483244570323e-01 5.472461671480e-01 5.464481309427e-01 5.458361885235e-01 5.451632379436e-01 5.442263131163e-01 5.430298021590e-01 5.417808370570e-01 5.407319277148e-01 5.399836158174e-01 5.394014181644e-01 5.387151760839e-01 5.377367843174e-01 5.365100860230e-01 5.352744691105e-01 5.342756884224e-01 5.335787214684e-01 5.330172631288e-01 5.323179093164e-01 5.313067521480e-01 5.300570059674e-01 5.288427281873e-01 5.279193441321e-01 5.273110615650e-01 5.267897552877e-01 5.260619714935e-01 5.250043736191e-01 5.237651410779e-01 5.226482719919e-01 5.218654599533e-01 5.213540815216e-01 5.208389176137e-01 5.200668324007e-01 5.190085199517e-01 5.178637561009e-01 5.168950291340e-01 5.162251690258e-01 5.157450741092e-01 5.152093121241e-01 5.144324954703e-01 5.134287798619e-01 5.123804315041e-01 5.114961052013e-01 5.108624454068e-01 5.103869649883e-01 5.098608595913e-01 5.091155632346e-01 5.081534399763e-01 5.071438429510e-01 5.062950899127e-01 5.057021119282e-01 5.052765810853e-01 5.047997601397e-01 5.040889195431e-01 5.031462130453e-01 5.021645639254e-01 5.013773841121e-01 5.008778293875e-01 5.005445554994e-01 5.001257168984e-01 4.994307106939e-01 4.984895078861e-01 4.975415611972e-01 4.968445536238e-01 4.964652874966e-01 4.962198886654e-01 4.958129172956e-01 4.950693311040e-01 4.940910274715e-01 4.931842443813e-01 4.926072705675e-01 4.923481241321e-01 4.921305292795e-01 4.916439978478e-01 4.908034944381e-01 4.898236020334e-01 4.890407857026e-01 4.886267615515e-01 4.884425395870e-01 4.881686920433e-01 4.875816772466e-01 4.867311446441e-01 4.858837719351e-01 4.852950423874e-01 4.850031319354e-01 4.848121771457e-01 4.844680684673e-01 4.838688604712e-01 4.831247823008e-01 4.824500408369e-01 4.819933572558e-01 4.817326934792e-01 4.815028705904e-01 4.811335256384e-01 4.805796888371e-01 4.799422861550e-01 4.793793140183e-01 4.789858416129e-01 4.787292755570e-01 4.784771840996e-01 4.781077197532e-01 4.776065863436e-01 4.770659459541e-01 4.766014888811e-01 4.762658284655e-01 4.760164484628e-01 4.757557223831e-01 4.754123832327e-01 4.749925807559e-01 4.745612747030e-01 4.741835568223e-01 4.738848111679e-01 4.736390759167e-01 4.733918530218e-01 4.730989091205e-01 4.727595758902e-01 4.724076746950e-01 4.720848805461e-01 4.718171611384e-01 4.715933845417e-01 4.713732723899e-01 4.711232801069e-01 4.708436754731e-01 4.705592346912e-01 4.703002325638e-01 4.700804612887e-01 4.698900783760e-01 4.697011745767e-01 4.694968251722e-01 4.692800836862e-01 4.690651105744e-01 4.688680741590e-01 4.686988811765e-01 4.685476139906e-01 4.683964402954e-01 4.682358440526e-01 4.680726397363e-01 4.679182749074e-01 4.677848814262e-01 4.676708493314e-01 4.675625526249e-01 4.674500053732e-01 4.673374598493e-01 4.672353962708e-01 4.671491994831e-01 4.670774230349e-01 4.670133520300e-01 4.669474720857e-01 4.668818302674e-01 4.668272907224e-01 4.667874890730e-01 4.667605627450e-01 4.667394318405e-01 4.667174256247e-01 4.666956983477e-01 4.666831629134e-01 4.666869387600e-01 4.667027941151e-01 4.667235316574e-01 4.667427699788e-01 4.667614478936e-01 4.667871063818e-01 4.668263073698e-01 4.668777400600e-01 4.669327164272e-01 4.669868318046e-01 4.670419095397e-01 4.671032373078e-01 4.671754057245e-01 4.672573990290e-01 4.673419933986e-01 4.674263610762e-01 4.675136326368e-01 4.676089098334e-01 4.677131951799e-01 4.678248156383e-01 4.679394288722e-01 4.680537091458e-01 4.681723535122e-01 4.682996247139e-01 4.684363161197e-01 4.685780283632e-01 4.687234965313e-01 4.688703739762e-01 4.690212637096e-01 4.691817518015e-01 4.693505778393e-01 4.695226847330e-01 4.696979149207e-01 4.698754856089e-01 4.700562177146e-01 4.702458544018e-01 4.704434713642e-01 4.706446875885e-01 4.708463384254e-01 4.710512986800e-01 4.712593778884e-01 4.714753627867e-01 4.716984052000e-01 4.719229951906e-01 4.721470663220e-01 4.723741776783e-01 4.726055906285e-01 4.728418718609e-01 4.730829837893e-01 4.733246587287e-01 4.735653790223e-01 4.738103241240e-01 4.740608118900e-01 4.743136969113e-01 4.745696748924e-01 4.748270363230e-01 4.750850289900e-01 4.753472122050e-01 4.756147622823e-01 4.758824545985e-01 4.761521667839e-01 4.764250534463e-01 4.766995000050e-01 4.769761068178e-01 4.772552834665e-01 4.775330595462e-01 4.778132272275e-01 4.780978974790e-01 4.783826245241e-01 4.786660097416e-01 4.789503175278e-01 4.792344132249e-01 4.795211227597e-01 4.798112175610e-01 4.801009133705e-01 4.803889061036e-01 4.806783873998e-01 4.809688084461e-01 4.812595503236e-01 4.815524239696e-01 4.818441970667e-01 4.821362677197e-01 4.824312761996e-01 4.827254911478e-01 4.830173311859e-01 4.833083863723e-01 4.835990297934e-01 4.838888725177e-01 4.841800394875e-01 4.844694088037e-01 4.847562761542e-01 4.850433628409e-01 4.853301180659e-01 4.856146268250e-01 4.858976927435e-01 4.861779671398e-01 4.864567322624e-01 4.867359840721e-01 4.870151978969e-01 4.872911486144e-01 4.875641026343e-01 4.878337499415e-01 4.880990240802e-01 4.883632376383e-01 4.886263236456e-01 4.888877435169e-01 4.891474713033e-01 4.894035289684e-01 4.896536316281e-01 4.898999820386e-01 4.901439494650e-01 4.903850264904e-01 4.906249621343e-01 4.908629744862e-01 4.910956120035e-01 4.913225738816e-01 4.915440468561e-01 4.917602583685e-01 4.919745407940e-01 4.921882997035e-01 4.923987539957e-01 4.926030619424e-01 4.928006282825e-01 4.929913054583e-01 4.931782095585e-01 4.933641765657e-01 4.935461571479e-01 4.937236309229e-01 4.938941521591e-01 4.940563406573e-01 4.942136777093e-01 4.943671892910e-01 4.945165942463e-01 4.946613562593e-01 4.948003477436e-01 4.949302229427e-01 4.950545696027e-01 4.951734762037e-01 4.952860532511e-01 4.953948801858e-01 4.954965139101e-01 4.955899431338e-01 4.956766171391e-01 4.957562437343e-01 4.958294759317e-01 4.958975993429e-01 4.959580508336e-01 4.960095858221e-01 4.960542243108e-01 4.960910529834e-01 4.961209377311e-01 4.961449414766e-01 4.961588045130e-01 4.961646438741e-01 4.961628091359e-01 4.961523496323e-01 4.961347974592e-01 4.961088809409e-01 4.960741893776e-01 4.960309271830e-01 4.959794563335e-01 4.959188747542e-01 4.958496108957e-01 4.957720330293e-01 4.956844235004e-01 4.955893415329e-01 4.954846201637e-01 4.953698922343e-01 4.952464713298e-01 4.951135461189e-01 4.949704552205e-01 4.948189983633e-01 4.946572987553e-01 4.944855540793e-01 4.943045206548e-01 4.941130979254e-01 4.939106423051e-01 4.936992600978e-01 4.934770824102e-01 4.932446561967e-01 4.930027484726e-01 4.927483120845e-01 4.924837315909e-01 4.922093565272e-01 4.919231606935e-01 4.916268483211e-01 4.913194081001e-01 4.909995291680e-01 4.906705937801e-01 4.903299286103e-01 4.899768433620e-01 4.896135261611e-01 4.892377695290e-01 4.888509529700e-01 4.884545732036e-01 4.880445622900e-01 4.876231538449e-01 4.871900265251e-01 4.867438726630e-01 4.862877521965e-01 4.858194976279e-01 4.853384212678e-01 4.848461412635e-01 4.843402482798e-01 4.838217571226e-01 4.832914794187e-01 4.827493553743e-01 4.821944013604e-01 4.816282786863e-01 4.810483395818e-01 4.804553668474e-01 4.798499931685e-01 4.792312033246e-01 4.786014318381e-01 4.779591005859e-01 4.773022278271e-01 4.766329246005e-01 4.759495233760e-01 4.752536591393e-01 4.745459724843e-01 4.738239560571e-01 4.730886589468e-01 4.723398342056e-01 4.715771693180e-01 4.708016845581e-01 4.700134339298e-01 4.692111633905e-01 4.683960020873e-01 4.675668296918e-01 4.667234173167e-01 4.658674689885e-01 4.649979734870e-01 4.641143838519e-01 4.632182173269e-01 4.623071631455e-01 4.613828870545e-01 4.604453945348e-01 4.594932368927e-01 4.585279032668e-01 4.575487358817e-01 4.565557114628e-01 4.555498298416e-01 4.545289363079e-01 4.534944222555e-01 4.524469249455e-01 4.513847360085e-01 4.503092352993e-01 4.492197007294e-01 4.481156072379e-01 4.469988823399e-01 4.458678938092e-01 4.447228083345e-01 4.435644898568e-01 4.423917195572e-01 4.412052454344e-01 4.400059934271e-01 4.387919402544e-01 4.375650988840e-01 4.363243138000e-01 4.350684233953e-01 4.338005504282e-01 4.325184985795e-01 4.312223032686e-01 4.299136623196e-01 4.285896852823e-01 4.272526901430e-01 4.259024571197e-01 4.245380546928e-01 4.231615374544e-01 4.217708922695e-01 4.203657506192e-01 4.189485642057e-01 4.175170627171e-01 4.160731394359e-01 4.146159682959e-01 4.131446787318e-01 4.116610203218e-01 4.101648610584e-01 4.086547039784e-01 4.071330873133e-01 4.055976364175e-01 4.040496830427e-01 4.024900364464e-01 4.009165853179e-01 3.993314431093e-01 3.977338286438e-01 3.961232269262e-01 3.945013082717e-01 3.928661139351e-01 3.912191229030e-01 3.895616273853e-01 3.878901236598e-01 3.862078706936e-01 3.845142055255e-01 3.828084169709e-01 3.810920557905e-01 3.793634383475e-01 3.776235120545e-01 3.758748354224e-01 3.741127033464e-01 3.723411571472e-01 3.705587005715e-01 3.687648256098e-01 3.669624787647e-01 3.651480223027e-01 3.633242825577e-01 3.614913286578e-01 3.596473186836e-01 3.577956603429e-01 3.559330876468e-01 3.540610310551e-01 3.521823877633e-01 3.502925821347e-01 3.483952965486e-01 3.464893496516e-01 3.445739724585e-01 3.426519616557e-01 3.407211513824e-01 3.387831154244e-01 3.368388650633e-01 3.348849235024e-01 3.329261843421e-01 3.309598642917e-01 3.289867964220e-01 3.270092972602e-01 3.250237590498e-01 3.230335998076e-01 3.210375164761e-01 3.190358626620e-01 3.170308729387e-01 3.150192019705e-01 3.130040689228e-01 3.109856182776e-01 3.089620698641e-01 3.069366103500e-01 3.049072423314e-01 3.028751184433e-01 3.008418642537e-01 2.988043054742e-01 2.967666442340e-01 2.947271200971e-01 2.926864180802e-01 2.906462466764e-01 2.886038255084e-01 2.865627075016e-01 2.845220903151e-01 2.824813421858e-01 2.804435733509e-01 2.784066737551e-01 2.763726490598e-01 2.743416205224e-01 2.723119038741e-01 2.702876764335e-01 2.682668185538e-01 2.662502056734e-01 2.642394788591e-01 2.622333010143e-01 2.602336430786e-01 2.582405145495e-01 2.562542055191e-01 2.542766119496e-01 2.523064424423e-01 2.503458428627e-01 2.483939992788e-01 2.464522815921e-01 2.445218211735e-01 2.426021601193e-01 2.406950653909e-01 2.387999732312e-01 2.369176294611e-01 2.350501126833e-01 2.331960426476e-01 2.313579876757e-01 2.295358904479e-01 2.277300537723e-01 2.259423643416e-01 2.241719851806e-01 2.224211880685e-01 2.206903384856e-01 2.189791226636e-01 2.172901040364e-01 2.156222897871e-01 2.139775195575e-01 2.123566950875e-01 2.107593058514e-01 2.091884818717e-01 2.076432449296e-01 2.061250881069e-01 2.046350031898e-01 2.031734629591e-01 2.017419483009e-01 2.003404916261e-01 1.989696475949e-01 1.976322927874e-01 1.963263985249e-01 1.950551486993e-01 1.938179514677e-01 1.926161471073e-01 1.914507343728e-01 1.903218976405e-01 1.892313251519e-01 1.881791281550e-01 1.871662518345e-01 1.861936558706e-01 1.852612624674e-01 1.843713476829e-01 1.835221634419e-01 1.827162134580e-01 1.819533282787e-01 1.812338787510e-01 1.805594780204e-01 1.799286481136e-01 1.793438722941e-01 1.788043373400e-01 1.783104243020e-01 1.778632767684e-01 1.774618270122e-01 1.771079550455e-01 1.768003576603e-01 1.765395685522e-01 1.763258737208e-01 1.761586168596e-01 1.760383257196e-01 1.759653327850e-01 1.759374854991e-01 1.759570722397e-01 1.760218671285e-01 1.761329019058e-01 1.762890562186e-01 1.764899526283e-01 1.767354192693e-01 1.770248999117e-01 1.773574729321e-01 1.777336859808e-01 1.781511511050e-01 1.786100829656e-01 1.791093786593e-01 1.796488595839e-01 1.802275209801e-01 1.808439401994e-01 1.814989298314e-01 1.821888168761e-01 1.829161858402e-01 1.836767357549e-01 1.844722850988e-01 1.853006670209e-01 1.861599984521e-01 1.870516165196e-01 1.879717970286e-01 1.889219731254e-01 1.898995624219e-01 1.909036517399e-01 1.919348599563e-01 1.929887995331e-01 1.940690625603e-01 1.951709130383e-01 1.962949435848e-01 1.974403705294e-01 1.986042379270e-01 1.997893382321e-01 2.009904716808e-01 2.022090662734e-01 2.034442916941e-01 2.046930244443e-01 2.059579612911e-01 2.072338047952e-01 2.085238761206e-01 2.098243791341e-01 2.111349000159e-01 2.124563438157e-01 2.137840523984e-01 2.151225751816e-01 2.164659665916e-01 2.178164016003e-01 2.191731521702e-01 2.205316687590e-01 2.218974801180e-01 2.232626606014e-01 2.246328794798e-01 2.260036239769e-01 2.273735624145e-01 2.287468427446e-01 2.301152707258e-01 2.314863215620e-01 2.328523337444e-01 2.342166949436e-01 2.355788589344e-01 2.369333947645e-01 2.382877866033e-01 2.396325376786e-01 2.409744205897e-01 2.423085440158e-01 2.436343476197e-01 2.449561595528e-01 2.462641369251e-01 2.475686679330e-01 2.488599906209e-01 2.501426587034e-01 2.514158632257e-01 2.526743405708e-01 2.539276250544e-01 2.551620292655e-01 2.563892660855e-01 2.576012498010e-01 2.587979515532e-01 2.599864365018e-01 2.611530966913e-01 2.623127190630e-01 2.634509090245e-01 2.645763517617e-01 2.656870306740e-01 2.667759024844e-01 2.678560519763e-01 2.689103387237e-01 2.699540191959e-01 2.709765113684e-01 2.719794863692e-01 2.729695455462e-01 2.739320002668e-01 2.748847207273e-01 2.758103669338e-01 2.767195799807e-01 2.776100326091e-01 2.784736770142e-01 2.793270435189e-01 2.801482208257e-01 2.809572894426e-01 2.817397977721e-01 2.825000841648e-01 2.832450076979e-01 2.839578532788e-01 2.846594574257e-01 2.853289568829e-01 2.859811416180e-01 2.866115929447e-01 2.872126157866e-01 2.878009551914e-01 2.883541542872e-01 2.888946107744e-01 2.894053539907e-01 2.898928732304e-01 2.903626051422e-01 2.907982230598e-01 2.912225556902e-01 2.916127120677e-01 2.919853052130e-01 2.923338608457e-01 2.926537347177e-01 2.929596842469e-01 2.932296762025e-01 2.934873288076e-01 2.937152908438e-01 2.939197739397e-01 2.941063489530e-01 2.942596030518e-01 2.944019085291e-01 2.945113548465e-01 2.946040548961e-01 2.946734286157e-01 2.947155068408e-01 2.947455788511e-01 2.947417657996e-01 2.947268322705e-01 2.946846589521e-01 2.946218211009e-01 2.945434185529e-01 2.944352272968e-01 2.943179674690e-01 2.941720044687e-01 2.940114058299e-01 2.938335975216e-01 2.936307889810e-01 2.934199640984e-01 2.931820869735e-01 2.929356281544e-01 2.926681674562e-01 2.923841842244e-01 2.920915078675e-01 2.917739192142e-01 2.914535330014e-01 2.911113468277e-01 2.907603087948e-01 2.903995278764e-01 2.900202792214e-01 2.896411404656e-01 2.892425216332e-01 2.888421662455e-01 2.884321106812e-01 2.880115811674e-01 2.875928079094e-01 2.871579509398e-01 2.867293662246e-01 2.862896710799e-01 2.858504066938e-01 2.854123301543e-01 2.849661044305e-01 2.845315900902e-01 2.840880126517e-01 2.836546260508e-01 2.832226522091e-01 2.827929415185e-01 2.823769292096e-01 2.819581692846e-01 2.815581204793e-01 2.811599816772e-01 2.807756026471e-01 2.804056995653e-01 2.800419232446e-01 2.797019930865e-01 2.793679853238e-01 2.790580108744e-01 2.787641987425e-01 2.784865402376e-01 2.782366089903e-01 2.779995680811e-01 2.777939231229e-01 2.776065381942e-01 2.774470948842e-01 2.773156919487e-01 2.772062695913e-01 2.771336852457e-01 2.770830594610e-01 2.770684851767e-01 2.770837169322e-01 2.771302419020e-01 2.772158894874e-01 2.773297359445e-01 2.774864030203e-01 2.776745063536e-01 2.779017737062e-01 2.781691906275e-01 2.784705385857e-01 2.788180277648e-01 2.791988859851e-01 2.796254399694e-01 2.800902661279e-01 2.805961993500e-01 2.811472321188e-01 2.817350611312e-01 2.823712627042e-01 2.830454337496e-01 2.837650632338e-01 2.845264829791e-01 2.853289111497e-01 2.861777717892e-01 2.870645724940e-01 2.879968665919e-01 2.889683227162e-01 2.899817876150e-01 2.910377440184e-01 2.921308403800e-01 2.932678010757e-01 2.944403378203e-01 2.956539481839e-01 2.969038141360e-01 2.981907901363e-01 2.995154502818e-01 3.008724120856e-01 3.022671100612e-01 3.036917180710e-01 3.051500231475e-01 3.066386199732e-01 3.081560292236e-01 3.097038696223e-01 3.112758639903e-01 3.128771898366e-01 3.144999830463e-01 3.161479782054e-01 3.178176729165e-01 3.195064437665e-01 3.212163865286e-01 3.229402174244e-01 3.246835097199e-01 3.264384782493e-01 3.282068046525e-01 3.299871602429e-01 3.317741586454e-01 3.335732271436e-01 3.353747233433e-01 3.371833537039e-01 3.389940484171e-01 3.408057146478e-01 3.426195722052e-01 3.444282425317e-01 3.462368760544e-01 3.480376448803e-01 3.498324776857e-01 3.516198540209e-01 3.533950457592e-01 3.551609398119e-01 3.569111603295e-01 3.586479653713e-01 3.603684676232e-01 3.620707843113e-01 3.637543121145e-01 3.654162260618e-01 3.670573941040e-01 3.686731755840e-01 3.702650679916e-01 3.718298291236e-01 3.733667421065e-01 3.748739868921e-01 3.763512413272e-01 3.777965695206e-01 3.792088503587e-01 3.805867506335e-01 3.819294949664e-01 3.832367076758e-01 3.845063104042e-01 3.857382776972e-01 3.869307730712e-01 3.880826651412e-01 3.891959594834e-01 3.902652028863e-01 3.912935096395e-01 3.922784016131e-01 3.932194238282e-01 3.941180883842e-01 3.949702649658e-01 3.957797846301e-01 3.965440292096e-01 3.972620739045e-01 3.979375683466e-01 3.985657019990e-01 3.991511334982e-01 3.996895228503e-01 4.001848912399e-01 4.006360451894e-01 4.010418438604e-01 4.014063944557e-01 4.017256962622e-01 4.020060612055e-01 4.022435481593e-01 4.024410207973e-01 4.026015589058e-01 4.027217525714e-01 4.028084816108e-01 4.028580134105e-01 4.028759210232e-01 4.028615478665e-01 4.028158534234e-01 4.027444615066e-01 4.026441219131e-01 4.025218678828e-01 4.023762062437e-01 4.022114730381e-01 4.020308479016e-01 4.018334897432e-01 4.016265735545e-01 4.014086921494e-01 4.011872807600e-01 4.009607668861e-01 4.007342499098e-01 4.005120825877e-01 4.002937391307e-01 4.000878065625e-01 3.998920522966e-01 3.997140884458e-01 3.995548936795e-01 3.994182602243e-01 3.993098960000e-01 3.992296304972e-01 3.991855282100e-01 3.991769633401e-01 3.992107348976e-01 3.992882875816e-01 3.994122609381e-01 3.995898278418e-01 3.998182350875e-01 4.001073691731e-01 4.004545585578e-01 4.008656086644e-01 4.013444809930e-01 4.018892390631e-01 4.025088775473e-01 4.031995299855e-01 4.039684635917e-01 4.048136359841e-01 4.057382868702e-01 4.067464845217e-01 4.078338361357e-01 4.090074940800e-01 4.102622928956e-01 4.116038843624e-01 4.130300074015e-01 4.145392805854e-01 4.161363045688e-01 4.178129154092e-01 4.195766935498e-01 4.214205107788e-01 4.233449974208e-01 4.253506044667e-01 4.274303827942e-01 4.295882317345e-01 4.318153902080e-01 4.341143844273e-01 4.364802426953e-01 4.389078353317e-01 4.413981657181e-01 4.439414727981e-01 4.465403618106e-01 4.491862942700e-01 4.518759471618e-01 4.546070596870e-01 4.573702007217e-01 4.601666852655e-01 4.629851453033e-01 4.658244134429e-01 4.686787855936e-01 4.715395728120e-01 4.744049529405e-01 4.772649584441e-01 4.801174200130e-01 4.829537232682e-01 4.857685210528e-01 4.885556312843e-01 4.913065472102e-01 4.940187906945e-01 4.966808468395e-01 4.992897220122e-01 5.018364939464e-01 5.043147072763e-01 5.067183517251e-01 5.090378707133e-01 5.112694699390e-01 5.134041097559e-01 5.154347783404e-01 5.173566057234e-01 5.191593035818e-01 5.208396480880e-01 5.223882432704e-01 5.238000431777e-01 5.250674324640e-01 5.261845466923e-01 5.271460879459e-01 5.279444496044e-01 5.285757833310e-01 5.290337648816e-01 5.293138484598e-01 5.294114594251e-01 5.293223907154e-01 5.290434114763e-01 5.285706362774e-01 5.279028271566e-01 5.270370509914e-01 5.259722112663e-01 5.247094032969e-01 5.232465407056e-01 5.215876924263e-01 5.197329978364e-01 5.176872859666e-01 5.154544574353e-01 5.130396458487e-01 5.104514265769e-01 5.076957996288e-01 5.047840251390e-01 5.017273074634e-01 4.985364374199e-01 4.952268193138e-01 4.918138719959e-01 4.883158864311e-01 4.847522011529e-01 4.811409414016e-01 4.775089399315e-01 4.738766682718e-01 4.702721754474e-01 4.667236244179e-01 4.632562924539e-01 4.599050965566e-01 4.566972020614e-01 4.536664141567e-01 4.508469806870e-01 4.482671603682e-01 4.459631968545e-01 4.439643175194e-01 4.423023848293e-01 4.410066128164e-01 4.401010287375e-01 4.396134967557e-01 4.395603333441e-01 4.399628816350e-01 4.408320328800e-01 4.421745239980e-01 4.439987072476e-01 4.462986658481e-01 4.490738487855e-01 4.523093042283e-01 4.559915178001e-01 4.601017882653e-01 4.646139634536e-01 4.695051029368e-01 4.747398890518e-01 4.802877319985e-01 4.861118052455e-01 4.921743626762e-01 4.984379073853e-01 5.048595933072e-01 5.114024178477e-01 5.180224620789e-01 5.246810473787e-01 5.313387874107e-01 5.379551160510e-01 5.444938576336e-01 5.509169544855e-01 5.571923093414e-01 5.632832057032e-01 5.691615059373e-01 5.747980427764e-01 5.801640375577e-01 5.852377644221e-01 5.899943970897e-01 5.944171093726e-01 5.984876766462e-01 6.021917029505e-01 6.055196070902e-01 6.084605745750e-01 6.110110110106e-01 6.131656861703e-01 6.149258633131e-01 6.162947758026e-01 6.172757050674e-01 6.178792122223e-01 6.181143256911e-01 6.179951251072e-01 6.175373478009e-01 6.167594885234e-01 6.156818039371e-01 6.143271801270e-01 6.127198701383e-01 6.108857379722e-01 6.088544842293e-01 6.066529817671e-01 6.043129237242e-01 6.018643679359e-01 5.993388271854e-01 5.967692305160e-01 5.941828775814e-01 5.916158767270e-01 5.890943264064e-01 5.866471799734e-01 5.843041840394e-01 5.820863399995e-01 5.800224856673e-01 5.781292465890e-01 5.764273653534e-01 5.749318010614e-01 5.736545034294e-01 5.726096824633e-01 5.717966244926e-01 5.712266432997e-01 5.708948084984e-01 5.708005347412e-01 5.709419313103e-01 5.713040082030e-01 5.718852604184e-01 5.726659902719e-01 5.736357589326e-01 5.747790546145e-01 5.760729116324e-01 5.775059650849e-01 5.790516261337e-01 5.806945792538e-01 5.824098742866e-01 5.841763012616e-01 5.859746566704e-01 5.877789152837e-01 5.895727867909e-01 5.913299159030e-01 5.930327053086e-01 5.946606416441e-01 5.961922275734e-01 5.976148473394e-01 5.989049284918e-01 6.000520622407e-01 6.010396215573e-01 6.018551929681e-01 6.024895533267e-01 6.029320341694e-01 6.031786435410e-01 6.032216905481e-01 6.030630363838e-01 6.027010634604e-01 6.021417081866e-01 6.013919825051e-01 6.004568775621e-01 5.993586867570e-01 5.981065812333e-01 5.967238869689e-01 5.952336048439e-01 5.936606613904e-01 5.920387100865e-01 5.903955535785e-01 5.887707002527e-01 5.871988670485e-01 5.857219790886e-01 5.843829138576e-01 5.832204841121e-01 5.822847205782e-01 5.816134792348e-01 5.812543369172e-01 5.812495850520e-01 5.816379417454e-01 5.824616032973e-01 5.837527674119e-01 5.855464845051e-01 5.878690365005e-01 5.907457160310e-01 5.941933375667e-01 5.982271907765e-01 6.028571291146e-01 6.080808898124e-01 6.139007675398e-01 6.203026620563e-01 6.272746531076e-01 6.347966656143e-01 6.428396720758e-01 6.513756364355e-01 6.603621108961e-01 6.697616109741e-01 6.795255795928e-01 6.896011341429e-01 6.999334000335e-01 7.104609973400e-01 7.211253626279e-01 7.318558924847e-01 7.425893051761e-01 7.532548468658e-01 7.637829823844e-01 7.741094271473e-01 7.841606065862e-01 7.938799313794e-01 8.032011941097e-01 8.120715510158e-01 8.204451031572e-01 8.282734356664e-01 8.355315585210e-01 8.421912985022e-01 8.482422252916e-01 8.536868669145e-01 8.585338533605e-01 8.628118114314e-01 8.665569595188e-01 8.698239773071e-01 8.726752305900e-01 8.751878580361e-01 8.774488112071e-01 8.795509195894e-01 8.815991198288e-01 8.836940470277e-01 8.859430408169e-01 8.884470665430e-01 8.912997434222e-01 8.945863065158e-01 8.983755139045e-01 9.027218991517e-01 9.076578229907e-01 9.131939106262e-01 9.193202616845e-01 9.260017642812e-01 9.331829198391e-01 9.407866435484e-01 9.487179894473e-01 9.568667286359e-01 9.651119143483e-01 9.733207412870e-01 9.813606236611e-01 9.890944980395e-01 9.963889598251e-01 1.003121169296e+00 1.009168090566e+00 1.014426891024e+00 1.018805858240e+00 1.022225718505e+00 1.024632650269e+00 1.025982816749e+00 1.026256634759e+00 1.025453984978e+00 1.023592143776e+00 1.020713364439e+00 1.016873482083e+00 1.012152918296e+00 1.006646667556e+00 1.000468768705e+00 9.937500671252e-01 9.866302809499e-01 9.792669700294e-01 9.718199107162e-01 9.644581530999e-01 9.573516293992e-01 9.506626149926e-01 9.445521166339e-01 9.391615445793e-01 9.346201888930e-01 9.310332199583e-01 9.284768727446e-01 9.270057299790e-01 9.266394382910e-01 9.273690931955e-01 9.291628947873e-01 9.319594811838e-01 9.356846011963e-01 9.402462052188e-01 9.455473066153e-01 9.514963176379e-01 9.580002682022e-01 9.649810945673e-01 9.723807339557e-01 9.801540790379e-01 9.882828198854e-01 9.967612308700e-01 1.005604444194e+00 1.014841229353e+00 1.024506015111e+00 1.034633963219e+00 1.045257418676e+00 1.052693644618e+00 1.058759645051e+00 1.065029216807e+00 1.073117519741e+00 1.083837770244e+00 1.096779303269e+00 1.110521642579e+00 1.123363042669e+00 1.134157866371e+00 1.142859396511e+00 1.150494222288e+00 1.158604052332e+00 1.168447447212e+00 1.180326906520e+00 1.193408459995e+00 1.206152527584e+00 1.217093190573e+00 1.225545631170e+00 1.231919398039e+00 1.237516231936e+00 1.243863774496e+00 1.251924832301e+00 1.261616221686e+00 1.271852207308e+00 1.281087467880e+00 1.288098369590e+00 1.292583460852e+00 1.295279569147e+00 1.297582177505e+00 1.300834789117e+00 1.305620682704e+00 1.311425319013e+00 1.316881948449e+00 1.320444957323e+00 1.321117997037e+00 1.318931263838e+00 1.314932750212e+00 1.310666014523e+00 1.307411503540e+00 1.305571694511e+00 1.304477590817e+00 1.302753855596e+00 1.299063963911e+00 1.292817725256e+00 1.284497954566e+00 1.275493011416e+00 1.267476684024e+00 1.261597681124e+00 1.257931185401e+00 1.255478727389e+00 1.252700454318e+00 1.248286198122e+00 1.241834808052e+00 1.234048984977e+00 1.226369472028e+00 1.220272083059e+00 1.216530632457e+00 1.214808742056e+00 1.213854389838e+00 1.212188596713e+00 1.208867032029e+00 1.203954615817e+00 1.198550455933e+00 1.194257940046e+00 1.192365822630e+00 1.193211146002e+00 1.196018647992e+00 1.199275258705e+00 1.201479642249e+00 1.201872308247e+00 1.200738572264e+00 1.199187841975e+00 1.198557341716e+00 1.199683071053e+00 1.202424646254e+00 1.205734237084e+00 1.208220190864e+00 1.208840767363e+00 1.207450720696e+00 1.204905035041e+00 1.202646274285e+00 1.201965824506e+00 1.203344498642e+00 1.206153080292e+00 1.208890086108e+00 1.209844468068e+00 1.207815775536e+00 1.202526263246e+00 1.194619107710e+00 1.185242383651e+00 1.175435664921e+00 1.165691253648e+00 1.155979182571e+00 1.146415004555e+00 1.137331964401e+00 1.070245943437e+00 1.052685010742e+00 1.033880213016e+00 1.028655533965e+00 1.041876300358e+00 1.067584660692e+00 1.093287026964e+00 1.107350807460e+00 1.104537733807e+00 1.087832901753e+00 1.067004362587e+00 1.054092240390e+00 1.057064317904e+00 1.075032158903e+00 1.098703881434e+00 1.115785278753e+00 1.117162656232e+00 1.101159253847e+00 1.074879783346e+00 1.052104597318e+00 1.046958587187e+00 1.065073048773e+00 1.098967889526e+00 1.132158709441e+00 1.148200108577e+00 1.138137080191e+00 1.104039306720e+00 1.058718800704e+00 1.020943957263e+00 1.006029628540e+00 1.016178378252e+00 1.039534430601e+00 1.059211827042e+00 1.063345402195e+00 1.049864361329e+00 1.025544945076e+00 1.001118356018e+00 9.845714551618e-01 9.766543906147e-01 9.720553326477e-01 9.649154489605e-01 9.539723519736e-01 9.434931827316e-01 9.396915558556e-01 9.450760636699e-01 9.553641121065e-01 9.618430238450e-01 9.570149939976e-01 9.395406157126e-01 9.157131640673e-01 8.967549626517e-01 8.923979272212e-01 9.042960793236e-01 9.249346421522e-01 9.429126937514e-01 9.498043830598e-01 9.440181494449e-01 9.308584474113e-01 9.193903731297e-01 9.172973885393e-01 9.264988893803e-01 9.424181297328e-01 9.574154341303e-01 9.653511292693e-01 9.645968667898e-01 9.586289264482e-01 9.542372979664e-01 9.580888835924e-01 9.728507899328e-01 9.953972696383e-01 1.018312939475e+00 1.033636527693e+00 1.036687189204e+00 1.028309631657e+00 1.015001413544e+00 1.006240228822e+00 1.009483334985e+00 1.025323653571e+00 1.046550072546e+00 1.062186224352e+00 1.063220307399e+00 1.046892202350e+00 1.017967744682e+00 9.867650531959e-01 9.641368369241e-01 9.551970255141e-01 9.563075256997e-01 9.579510892096e-01 9.511495794180e-01 9.325768492678e-01 9.059718369803e-01 8.798482901184e-01 8.623082314658e-01 8.559117009975e-01 8.563187894373e-01 8.560006163341e-01 8.496972564532e-01 8.376392379971e-01 8.251266016249e-01 8.186851305582e-01 8.211833126110e-01 8.305450157020e-01
 5.732045310444e-01 5.720479881711e-01 5.710700542372e-01 5.702852425855e-01 5.695716457264e-01 5.687564457856e-01 5.677388662108e-01 5.665833661303e-01 5.654802836178e-01 5.645817015357e-01 5.638626727876e-01 5.631518962183e-01 5.622880185223e-01 5.612352639444e-01 5.600971664766e-01 5.590428652994e-01 5.581907200569e-01 5.575062857235e-01 5.568087769919e-01 5.559131585448e-01 5.547948823845e-01 5.536127209424e-01 5.525732863124e-01 5.517700507992e-01 5.511174511745e-01 5.504162608435e-01 5.494981053255e-01 5.483571045532e-01 5.471599536903e-01 5.461193680546e-01 5.453259706238e-01 5.446869894900e-01 5.439986414097e-01 5.430942753719e-01 5.419557488438e-01 5.407433497402e-01 5.396856311828e-01 5.389047852234e-01 5.383068834672e-01 5.376457970821e-01 5.367230153484e-01 5.355454580981e-01 5.343192790864e-01 5.332919849914e-01 5.325611465408e-01 5.319932782238e-01 5.313222745363e-01 5.303631007162e-01 5.291588539213e-01 5.279458151780e-01 5.269682739818e-01 5.262894124325e-01 5.257462304219e-01 5.250655043272e-01 5.240749269670e-01 5.228470232790e-01 5.216552227941e-01 5.207545484023e-01 5.201692952687e-01 5.196688212975e-01 5.189596590975e-01 5.179213876588e-01 5.167048442999e-01 5.156149566150e-01 5.148599732872e-01 5.143738917467e-01 5.138796546153e-01 5.131260817295e-01 5.120896588389e-01 5.109731566608e-01 5.100367742152e-01 5.093977497633e-01 5.089435410069e-01 5.084298935976e-01 5.076760304439e-01 5.066998395135e-01 5.056841230887e-01 5.048342713718e-01 5.042322757282e-01 5.037849403137e-01 5.032846651981e-01 5.025663072201e-01 5.016341124690e-01 5.006575467654e-01 4.998433974253e-01 4.992850221829e-01 4.988904188068e-01 4.984414092637e-01 4.977565618377e-01 4.968426655023e-01 4.958951853848e-01 4.951467052595e-01 4.946850245751e-01 4.943834200158e-01 4.939896605354e-01 4.933194273457e-01 4.924107056506e-01 4.915030565177e-01 4.908500672150e-01 4.905089656839e-01 4.902928129993e-01 4.899103100115e-01 4.891971144301e-01 4.882589147431e-01 4.873985289486e-01 4.868652202922e-01 4.866417736165e-01 4.864528690680e-01 4.859961570570e-01 4.851929346053e-01 4.842572494761e-01 4.835196764440e-01 4.831460803501e-01 4.829966946007e-01 4.827550257088e-01 4.822019518423e-01 4.813906144343e-01 4.805867037631e-01 4.800418614429e-01 4.797903726865e-01 4.796359401358e-01 4.793265609429e-01 4.787636384888e-01 4.780600829266e-01 4.774297715978e-01 4.770177869100e-01 4.767984025057e-01 4.766067087958e-01 4.762742708954e-01 4.757601092251e-01 4.751656742925e-01 4.746475559319e-01 4.742980377777e-01 4.740825771935e-01 4.738706555378e-01 4.735409564025e-01 4.730811593573e-01 4.725829389747e-01 4.721618024166e-01 4.718694176044e-01 4.716622755288e-01 4.714432408018e-01 4.711408674455e-01 4.707625833230e-01 4.703739102411e-01 4.700395137857e-01 4.697844976317e-01 4.695817075349e-01 4.693766447432e-01 4.691260888321e-01 4.688290634147e-01 4.685202465226e-01 4.682405907532e-01 4.680154322860e-01 4.678347787040e-01 4.676572361641e-01 4.674506941077e-01 4.672131724233e-01 4.669709613655e-01 4.667539710386e-01 4.665766887186e-01 4.664284966473e-01 4.662826060255e-01 4.661209437722e-01 4.659461724306e-01 4.657726378158e-01 4.656169463526e-01 4.654891137316e-01 4.653798402514e-01 4.652707881493e-01 4.651522668344e-01 4.650294804984e-01 4.649158276445e-01 4.648224697715e-01 4.647488077717e-01 4.646816366532e-01 4.646098389799e-01 4.645374460204e-01 4.644747528027e-01 4.644275122686e-01 4.643952694210e-01 4.643705120239e-01 4.643442410664e-01 4.643177824466e-01 4.643006404138e-01 4.642989927956e-01 4.643103074765e-01 4.643269816432e-01 4.643437179865e-01 4.643590019340e-01 4.643831768550e-01 4.644233853130e-01 4.644762518673e-01 4.645334823119e-01 4.645897963921e-01 4.646440474904e-01 4.647046598476e-01 4.647787532988e-01 4.648653498469e-01 4.649554590509e-01 4.650439702121e-01 4.651326484908e-01 4.652268453566e-01 4.653320006175e-01 4.654468429450e-01 4.655639901286e-01 4.656801223825e-01 4.657982522758e-01 4.659241231883e-01 4.660582977109e-01 4.662002020697e-01 4.663443150918e-01 4.664877998491e-01 4.666340405691e-01 4.667894171874e-01 4.669531852678e-01 4.671227705403e-01 4.672943942604e-01 4.674675800705e-01 4.676438322854e-01 4.678290891692e-01 4.680224829138e-01 4.682194258965e-01 4.684179745778e-01 4.686182008177e-01 4.688220833921e-01 4.690335096466e-01 4.692528658319e-01 4.694748848865e-01 4.696975195305e-01 4.699218939557e-01 4.701496880543e-01 4.703843435174e-01 4.706252874188e-01 4.708676297268e-01 4.711086350415e-01 4.713521447921e-01 4.716000326437e-01 4.718510645208e-01 4.721068727859e-01 4.723626334908e-01 4.726170433870e-01 4.728748805444e-01 4.731374559895e-01 4.734019320982e-01 4.736689218892e-01 4.739369110294e-01 4.742046147935e-01 4.744761047363e-01 4.747517185820e-01 4.750277233784e-01 4.753042007796e-01 4.755836459056e-01 4.758639383430e-01 4.761457519357e-01 4.764293698436e-01 4.767112852745e-01 4.769947915710e-01 4.772817826349e-01 4.775686334121e-01 4.778532503603e-01 4.781381782200e-01 4.784224879885e-01 4.787082694243e-01 4.789970100065e-01 4.792845837902e-01 4.795697209966e-01 4.798557713802e-01 4.801419783764e-01 4.804282282386e-01 4.807153507426e-01 4.810009576401e-01 4.812860747905e-01 4.815733278774e-01 4.818595332498e-01 4.821424134379e-01 4.824237216182e-01 4.827039928012e-01 4.829828759401e-01 4.832618405269e-01 4.835391483514e-01 4.838126277411e-01 4.840860232155e-01 4.843581105667e-01 4.846273711077e-01 4.848943972289e-01 4.851579814279e-01 4.854193973993e-01 4.856804444653e-01 4.859407350226e-01 4.861970860934e-01 4.864496942398e-01 4.866984189064e-01 4.869423820088e-01 4.871841012383e-01 4.874236346912e-01 4.876615792156e-01 4.878963607562e-01 4.881276852959e-01 4.883520721002e-01 4.885716056472e-01 4.887881193443e-01 4.890013557498e-01 4.892121034570e-01 4.894208366974e-01 4.896232092602e-01 4.898195167060e-01 4.900094947105e-01 4.901935437371e-01 4.903747142607e-01 4.905550095871e-01 4.907307337673e-01 4.909003143509e-01 4.910623481325e-01 4.912163104878e-01 4.913662759032e-01 4.915145551747e-01 4.916580870176e-01 4.917961196996e-01 4.919268943472e-01 4.920489423254e-01 4.921649222157e-01 4.922766530330e-01 4.923837415474e-01 4.924847522347e-01 4.925800559882e-01 4.926655841187e-01 4.927445720017e-01 4.928177047116e-01 4.928838420697e-01 4.929451224122e-01 4.929991913441e-01 4.930442021235e-01 4.930817684724e-01 4.931115573939e-01 4.931346029391e-01 4.931515890310e-01 4.931602152740e-01 4.931597963632e-01 4.931509960118e-01 4.931349849047e-01 4.931101236927e-01 4.930792804521e-01 4.930381504650e-01 4.929877307287e-01 4.929292374744e-01 4.928617908369e-01 4.927861563689e-01 4.927022748621e-01 4.926084461736e-01 4.925055355999e-01 4.923938873317e-01 4.922725071890e-01 4.921416999481e-01 4.920025479339e-01 4.918528643135e-01 4.916941881469e-01 4.915263314564e-01 4.913475552530e-01 4.911595762137e-01 4.909612591785e-01 4.907526372133e-01 4.905349114720e-01 4.903065474789e-01 4.900674647486e-01 4.898192399349e-01 4.895590272944e-01 4.892881674247e-01 4.890074864105e-01 4.887154917809e-01 4.884130887757e-01 4.881002760514e-01 4.877749980894e-01 4.874387339802e-01 4.870921558478e-01 4.867336313472e-01 4.863639725195e-01 4.859830771433e-01 4.855898572226e-01 4.851862348777e-01 4.847709733434e-01 4.843428938120e-01 4.839040756375e-01 4.834524751044e-01 4.829893123362e-01 4.825159603076e-01 4.820293469936e-01 4.815303917448e-01 4.810195837893e-01 4.804951848812e-01 4.799604862326e-01 4.794136761500e-01 4.788534386056e-01 4.782815895669e-01 4.776958352568e-01 4.770968561551e-01 4.764869224369e-01 4.758637590082e-01 4.752274487126e-01 4.745802007805e-01 4.739187917124e-01 4.732437152422e-01 4.725563937556e-01 4.718552400199e-01 4.711425526548e-01 4.704175182861e-01 4.696775324707e-01 4.689251519397e-01 4.681584506286e-01 4.673785228571e-01 4.665870689297e-01 4.657812505361e-01 4.649616136203e-01 4.641282987385e-01 4.632807799317e-01 4.624207760945e-01 4.615474440728e-01 4.606605425959e-01 4.597601071410e-01 4.588457534436e-01 4.579170040837e-01 4.569757644509e-01 4.560204912210e-01 4.550516231007e-01 4.540696583190e-01 4.530729451290e-01 4.520630353433e-01 4.510397180870e-01 4.500017247920e-01 4.489509185949e-01 4.478861127205e-01 4.468071958600e-01 4.457154949006e-01 4.446089736376e-01 4.434887429227e-01 4.423559117088e-01 4.412079458595e-01 4.400473000937e-01 4.388726046496e-01 4.376828469681e-01 4.364811749426e-01 4.352650359235e-01 4.340352110507e-01 4.327922518801e-01 4.315347577171e-01 4.302640817899e-01 4.289803705507e-01 4.276828142233e-01 4.263714612960e-01 4.250474149622e-01 4.237085429550e-01 4.223568648070e-01 4.209922691286e-01 4.196136968694e-01 4.182225548518e-01 4.168165020366e-01 4.153977232058e-01 4.139663805285e-01 4.125209777708e-01 4.110639253167e-01 4.095928052594e-01 4.081083084993e-01 4.066110640197e-01 4.051009681437e-01 4.035780387853e-01 4.020430555977e-01 4.004942253695e-01 3.989328190934e-01 3.973599348507e-01 3.957739382221e-01 3.941760370158e-01 3.925658839966e-01 3.909431546839e-01 3.893096127293e-01 3.876629344803e-01 3.860047642668e-01 3.843349698832e-01 3.826527984249e-01 3.809603885744e-01 3.792548066688e-01 3.775385041040e-01 3.758120594943e-01 3.740725811494e-01 3.723231739859e-01 3.705627906727e-01 3.687911939018e-01 3.670106133827e-01 3.652177768599e-01 3.634149916819e-01 3.616036592572e-01 3.597807703385e-01 3.579484488247e-01 3.561066001089e-01 3.542544684044e-01 3.523947075440e-01 3.505237806828e-01 3.486445684086e-01 3.467576307707e-01 3.448603780145e-01 3.429566905248e-01 3.410431207445e-01 3.391214158494e-01 3.371944177496e-01 3.352573195988e-01 3.333137607114e-01 3.313633174976e-01 3.294040421206e-01 3.274403383492e-01 3.254690356557e-01 3.234916245729e-01 3.215092593634e-01 3.195195001464e-01 3.175253517099e-01 3.155259808050e-01 3.135212927513e-01 3.115136611546e-01 3.094999214458e-01 3.074823381452e-01 3.054617631923e-01 3.034364697988e-01 3.014099230809e-01 2.993789363224e-01 2.973455900392e-01 2.953118701135e-01 2.932741398600e-01 2.912366885376e-01 2.891974837495e-01 2.871577896002e-01 2.851185338699e-01 2.830779526109e-01 2.810385582615e-01 2.790006971950e-01 2.769630113330e-01 2.749285926928e-01 2.728946587310e-01 2.708637240861e-01 2.688365418466e-01 2.668116685347e-01 2.647923262409e-01 2.627769481859e-01 2.607667232509e-01 2.587621662865e-01 2.567624918741e-01 2.547707031824e-01 2.527855968890e-01 2.508075818148e-01 2.488392615937e-01 2.468777022658e-01 2.449268083083e-01 2.429852640010e-01 2.410540938440e-01 2.391355003035e-01 2.372273009941e-01 2.353325279057e-01 2.334503390768e-01 2.315817320744e-01 2.297289710586e-01 2.278905289371e-01 2.260683135096e-01 2.242626463008e-01 2.224735026150e-01 2.207036242443e-01 2.189512674823e-01 2.172196663768e-01 2.155083971901e-01 2.138173141794e-01 2.121498794992e-01 2.105035728769e-01 2.088820972232e-01 2.072848182757e-01 2.057124125493e-01 2.041667919321e-01 2.026474323228e-01 2.011560603411e-01 1.996929270846e-01 1.982592762026e-01 1.968569506301e-01 1.954850427213e-01 1.941454382731e-01 1.928389904895e-01 1.915657822442e-01 1.903280613319e-01 1.891248257979e-01 1.879581739564e-01 1.868291590065e-01 1.857367804794e-01 1.846840715135e-01 1.836696992857e-01 1.826953153461e-01 1.817625669908e-01 1.808700476072e-01 1.800207519873e-01 1.792134277247e-01 1.784494016701e-01 1.777299206241e-01 1.770540827661e-01 1.764236122521e-01 1.758378831667e-01 1.752974592699e-01 1.748035411060e-01 1.743556930269e-01 1.739541525789e-01 1.735990520203e-01 1.732910654575e-01 1.730300242226e-01 1.728153755503e-01 1.726479905343e-01 1.725275932861e-01 1.724538541954e-01 1.724270232078e-01 1.724453233573e-01 1.725108198458e-01 1.726209758610e-01 1.727772985372e-01 1.729778326245e-01 1.732224341400e-01 1.735116549483e-01 1.738430050223e-01 1.742177916665e-01 1.746345285624e-01 1.750915913831e-01 1.755901631014e-01 1.761276934456e-01 1.767049361277e-01 1.773200342642e-01 1.779721809689e-01 1.786605124013e-01 1.793840499460e-01 1.801425342282e-01 1.809340834546e-01 1.817582861366e-01 1.826146263073e-01 1.835004085230e-01 1.844168447006e-01 1.853613148690e-01 1.863333137831e-01 1.873325663897e-01 1.883563757435e-01 1.894057472431e-01 1.904775599995e-01 1.915726717915e-01 1.926893270525e-01 1.938250616659e-01 1.949820197518e-01 1.961557573504e-01 1.973483655223e-01 1.985569553241e-01 1.997809408767e-01 2.010200660794e-01 2.022720228593e-01 2.035381893999e-01 2.048146621614e-01 2.061025312098e-01 2.074011083996e-01 2.087072956354e-01 2.100235297814e-01 2.113455244557e-01 2.126754716623e-01 2.140104073313e-01 2.153495490094e-01 2.166948361349e-01 2.180407551906e-01 2.193924235929e-01 2.207434474857e-01 2.220969096034e-01 2.234512399487e-01 2.248022836859e-01 2.261559538722e-01 2.275050482583e-01 2.288531987519e-01 2.301986737659e-01 2.315375853362e-01 2.328763380031e-01 2.342059964606e-01 2.355332473252e-01 2.368523861583e-01 2.381645612445e-01 2.394716636331e-01 2.407665225387e-01 2.420581486750e-01 2.433358936912e-01 2.446070451162e-01 2.458674402043e-01 2.471149465505e-01 2.483560692956e-01 2.495797060336e-01 2.507963148641e-01 2.519969330681e-01 2.531848648405e-01 2.543621532364e-01 2.555197506112e-01 2.566703640665e-01 2.577991632996e-01 2.589170313962e-01 2.600183596838e-01 2.611007452365e-01 2.621722753876e-01 2.632204734597e-01 2.642580591248e-01 2.652733154405e-01 2.662713265517e-01 2.672547369720e-01 2.682125006096e-01 2.691601718790e-01 2.700799854495e-01 2.709862931978e-01 2.718713701176e-01 2.727328484184e-01 2.735814299030e-01 2.744000145897e-01 2.752070027133e-01 2.759860673581e-01 2.767457107263e-01 2.774871578352e-01 2.781994886045e-01 2.788997052970e-01 2.795675673575e-01 2.802208216179e-01 2.808485496601e-01 2.814504900823e-01 2.820382414253e-01 2.825917316935e-01 2.831335224715e-01 2.836432841900e-01 2.841335523491e-01 2.846034362308e-01 2.850416111582e-01 2.854675675203e-01 2.858581226015e-01 2.862344677673e-01 2.865830500133e-01 2.869059395172e-01 2.872128892384e-01 2.874848736280e-01 2.877456209729e-01 2.879734956595e-01 2.881820105339e-01 2.883695139437e-01 2.885263873093e-01 2.886713517686e-01 2.887808800612e-01 2.888779741466e-01 2.889476412853e-01 2.889926795956e-01 2.890231084135e-01 2.890200513695e-01 2.890070040626e-01 2.889639858897e-01 2.889029809150e-01 2.888233254661e-01 2.887152678056e-01 2.885982554494e-01 2.884497686042e-01 2.882897706710e-01 2.881080045717e-01 2.879039426270e-01 2.876897843183e-01 2.874466237163e-01 2.871967046208e-01 2.869221538007e-01 2.866334442809e-01 2.863324602059e-01 2.860079920944e-01 2.856794554078e-01 2.853270507216e-01 2.849674695045e-01 2.845936427223e-01 2.842038903916e-01 2.838108360981e-01 2.833965321294e-01 2.829820156685e-01 2.825521903197e-01 2.821149638952e-01 2.816743124204e-01 2.812184964740e-01 2.807675331743e-01 2.803025856581e-01 2.798392655427e-01 2.793726943579e-01 2.788989224525e-01 2.784339002888e-01 2.779569492230e-01 2.774915928546e-01 2.770220179028e-01 2.765559313016e-01 2.760993244316e-01 2.756386301343e-01 2.751956812260e-01 2.747506068660e-01 2.743199311589e-01 2.738994849427e-01 2.734851775988e-01 2.730924812008e-01 2.727027229364e-01 2.723369525617e-01 2.719817181370e-01 2.716443434976e-01 2.713299189608e-01 2.710268865844e-01 2.707544239448e-01 2.704950499660e-01 2.702647880370e-01 2.700587584496e-01 2.698743207800e-01 2.697237728924e-01 2.695930135501e-01 2.694988820430e-01 2.694307709061e-01 2.693947626371e-01 2.693939884031e-01 2.694201813031e-01 2.694888202203e-01 2.695851374473e-01 2.697221164138e-01 2.698948269642e-01 2.701025633195e-01 2.703553361233e-01 2.706396212000e-01 2.709709866903e-01 2.713380111992e-01 2.717473047596e-01 2.722006992813e-01 2.726903404129e-01 2.732290765135e-01 2.738041265912e-01 2.744254908220e-01 2.750884415615e-01 2.757924542281e-01 2.765438811136e-01 2.773329120206e-01 2.781692164567e-01 2.790453396758e-01 2.799651007331e-01 2.809271284030e-01 2.819287264885e-01 2.829753745451e-01 2.840583292022e-01 2.851843680335e-01 2.863477925557e-01 2.875504086601e-01 2.887920575693e-01 2.900680286176e-01 2.913837762537e-01 2.927318518334e-01 2.941157563120e-01 2.955323567409e-01 2.969808092364e-01 2.984625416480e-01 2.999708951924e-01 3.015110464450e-01 3.030754241558e-01 3.046681219587e-01 3.062846155469e-01 3.079239069965e-01 3.095867448768e-01 3.112673067389e-01 3.129701422000e-01 3.146879466301e-01 3.164238061351e-01 3.181742210655e-01 3.199359170627e-01 3.217119702137e-01 3.234945406361e-01 3.252889282977e-01 3.270877162256e-01 3.288917500136e-01 3.307003284560e-01 3.325088431157e-01 3.343203660868e-01 3.361279577029e-01 3.379339120668e-01 3.397358780236e-01 3.415302068447e-01 3.433192258359e-01 3.450970486641e-01 3.468655607228e-01 3.486207372805e-01 3.503619761922e-01 3.520885356544e-01 3.537965850079e-01 3.554877821406e-01 3.571571611837e-01 3.588066010855e-01 3.604330031580e-01 3.620351242531e-01 3.636123472674e-01 3.651618050770e-01 3.666848597174e-01 3.681775750711e-01 3.696398753186e-01 3.710704924250e-01 3.724680901160e-01 3.738319592007e-01 3.751602894794e-01 3.764525999429e-01 3.777077458633e-01 3.789253660312e-01 3.801028710130e-01 3.812429226917e-01 3.823413549976e-01 3.833991573223e-01 3.844158038863e-01 3.853891420631e-01 3.863222417322e-01 3.872091679923e-01 3.880540436312e-01 3.888550581122e-01 3.896101638000e-01 3.903236753001e-01 3.909905916244e-01 3.916148184126e-01 3.921943232385e-01 3.927289669484e-01 3.932226696856e-01 3.936708336352e-01 3.940783633319e-01 3.944408866907e-01 3.947642196185e-01 3.950461573940e-01 3.952863443196e-01 3.954901861065e-01 3.956524870595e-01 3.957814460576e-01 3.958728928007e-01 3.959301629242e-01 3.959563432722e-01 3.959494927651e-01 3.959162427913e-01 3.958528230208e-01 3.957659010324e-01 3.956552858239e-01 3.955220398088e-01 3.953721525893e-01 3.952028907830e-01 3.950218934770e-01 3.948274413825e-01 3.946253524290e-01 3.944171176756e-01 3.942043510964e-01 3.939937840698e-01 3.937838218071e-01 3.935821108939e-01 3.933885487349e-01 3.932065089655e-01 3.930419877997e-01 3.928947884763e-01 3.927722757981e-01 3.926731983272e-01 3.926044165987e-01 3.925677500811e-01 3.925667848889e-01 3.926065688299e-01 3.926872596469e-01 3.928160053530e-01 3.929927119419e-01 3.932230196893e-01 3.935086533541e-01 3.938519682164e-01 3.942584998230e-01 3.947263646639e-01 3.952631182301e-01 3.958669660708e-01 3.965425252553e-01 3.972921985820e-01 3.981145478235e-01 3.990163894754e-01 3.999939352872e-01 4.010523795628e-01 4.021901122751e-01 4.034083566526e-01 4.047102618813e-01 4.060905193837e-01 4.075547074354e-01 4.090976391901e-01 4.107221887178e-01 4.124264116424e-01 4.142071989082e-01 4.160678787716e-01 4.180002946798e-01 4.200088634381e-01 4.220872639905e-01 4.242341577361e-01 4.264493091748e-01 4.287239568220e-01 4.310627487539e-01 4.334542412475e-01 4.359014246837e-01 4.383976399778e-01 4.409367885516e-01 4.435199559603e-01 4.461363022033e-01 4.487874468044e-01 4.514646682057e-01 4.541639265197e-01 4.568820720288e-01 4.596103840474e-01 4.623476459765e-01 4.650848532038e-01 4.678184236892e-01 4.705429852387e-01 4.732496665092e-01 4.759366063718e-01 4.785936423494e-01 4.812184282922e-01 4.838024727619e-01 4.863399799405e-01 4.888258807147e-01 4.912501674663e-01 4.936121306771e-01 4.958996969831e-01 4.981099915816e-01 5.002351773635e-01 5.022678579869e-01 5.042038880079e-01 5.060333811793e-01 5.077533778041e-01 5.093555441049e-01 5.108329968871e-01 5.121814990930e-01 5.133930767752e-01 5.144630932077e-01 5.153853212008e-01 5.161539716965e-01 5.167635598873e-01 5.172096705683e-01 5.174868873039e-01 5.175902951801e-01 5.175170369278e-01 5.172624482770e-01 5.168232737375e-01 5.161971473128e-01 5.153813791278e-01 5.143756923324e-01 5.131769024909e-01 5.117876905641e-01 5.102057457231e-01 5.084338528101e-01 5.064747747792e-01 5.043301925781e-01 5.020067447079e-01 4.995072543905e-01 4.968400435458e-01 4.940138591680e-01 4.910348173794e-01 4.879162730152e-01 4.846695536309e-01 4.813076299161e-01 4.778466896058e-01 4.743015965898e-01 4.706928499669e-01 4.670390815328e-01 4.633629370205e-01 4.596886861512e-01 4.560374905443e-01 4.524404188084e-01 4.489229463576e-01 4.455144290306e-01 4.422472503338e-01 4.391488532752e-01 4.362552679195e-01 4.335952906091e-01 4.312020776622e-01 4.291094097355e-01 4.273422527313e-01 4.259343481430e-01 4.249097277465e-01 4.242941572050e-01 4.241088608235e-01 4.243688050292e-01 4.250926245888e-01 4.262851885940e-01 4.279549830567e-01 4.301005562919e-01 4.327163519054e-01 4.357961506952e-01 4.393222485919e-01 4.432801214733e-01 4.476436680605e-01 4.523886916651e-01 4.574856698121e-01 4.629003826102e-01 4.686016006031e-01 4.745480863130e-01 4.807046859361e-01 4.870307926905e-01 4.934864470688e-01 5.000328547288e-01 5.066273702389e-01 5.132339878478e-01 5.198101114284e-01 5.263206711933e-01 5.327288074165e-01 5.389982181362e-01 5.450976340999e-01 5.509938696707e-01 5.566592210222e-01 5.620647903857e-01 5.671862443499e-01 5.720032593690e-01 5.764916624989e-01 5.806372186360e-01 5.844223822758e-01 5.878371078589e-01 5.908700358874e-01 5.935145490422e-01 5.957684013244e-01 5.976276780456e-01 5.990958929821e-01 6.001763340820e-01 6.008765624056e-01 6.012072295205e-01 6.011791163449e-01 6.008082773210e-01 6.001118551745e-01 5.991107280741e-01 5.978253837720e-01 5.962806957604e-01 5.945032920085e-01 5.925201166191e-01 5.903609528299e-01 5.880549169266e-01 5.856357505376e-01 5.831323699935e-01 5.805796196220e-01 5.780086991652e-01 5.754510497556e-01 5.729403459041e-01 5.705012744576e-01 5.681695793145e-01 5.659665662290e-01 5.639191483828e-01 5.620506715415e-01 5.603774640918e-01 5.589221907636e-01 5.576927911936e-01 5.567045985267e-01 5.559625943602e-01 5.554710479559e-01 5.552355337546e-01 5.552455577379e-01 5.555049873620e-01 5.559992862308e-01 5.567192053360e-01 5.576562085284e-01 5.587862842366e-01 5.601020217648e-01 5.615770858489e-01 5.631959512255e-01 5.649369762384e-01 5.667750482066e-01 5.686932275587e-01 5.706644582332e-01 5.726691345653e-01 5.746825026668e-01 5.766824598053e-01 5.786496900838e-01 5.805574967649e-01 5.823918783019e-01 5.841272199900e-01 5.857480420747e-01 5.872359109045e-01 5.885729154725e-01 5.897488592200e-01 5.907434789774e-01 5.915507920999e-01 5.921580617852e-01 5.925585748385e-01 5.927459955502e-01 5.927167898061e-01 5.924716029486e-01 5.920080390383e-01 5.913365685472e-01 5.904598232549e-01 5.893902530279e-01 5.881428800314e-01 5.867292056868e-01 5.851787703386e-01 5.835067133534e-01 5.817443840806e-01 5.799213996135e-01 5.780690408315e-01 5.762267780250e-01 5.744283180795e-01 5.727187220860e-01 5.711356624654e-01 5.697253909932e-01 5.685329604129e-01 5.675988755773e-01 5.669721343858e-01 5.666906630717e-01 5.667980635448e-01 5.673330449017e-01 5.683293864374e-01 5.698211967656e-01 5.718332988157e-01 5.743915738444e-01 5.775094823680e-01 5.812044180493e-01 5.854776003464e-01 5.903339101131e-01 5.957685582379e-01 6.017667948427e-01 6.083181483646e-01 6.153955445445e-01 6.229748435399e-01 6.310240745411e-01 6.395032424469e-01 6.483753027978e-01 6.575875036225e-01 6.670959012119e-01 6.768448211101e-01 6.867757586936e-01 6.968314306734e-01 7.069471670118e-01 7.170637596877e-01 7.271127335514e-01 7.370325409717e-01 7.467578659526e-01 7.562262610393e-01 7.653815532057e-01 7.741618406908e-01 7.825231436946e-01 7.904148139794e-01 7.978003622219e-01 8.046536878663e-01 8.109483269663e-01 8.166794315087e-01 8.218455725906e-01 8.264618246429e-01 8.305531250329e-01 8.341591802092e-01 8.373308607935e-01 8.401316558682e-01 8.426383502025e-01 8.449340217915e-01 8.471134414878e-01 8.492769625053e-01 8.515249474101e-01 8.539642336122e-01 8.566917900207e-01 8.598018857397e-01 8.633778425766e-01 8.674866793486e-01 8.721826239423e-01 8.774949188180e-01 8.834362123027e-01 8.899935435859e-01 8.971307272303e-01 9.047917978905e-01 9.128986966864e-01 9.213540969095e-01 9.300490275204e-01 9.388577219259e-01 9.476493045459e-01 9.562903760204e-01 9.646389988296e-01 9.725649643952e-01 9.799387744695e-01 9.866395530455e-01 9.925647940327e-01 9.976147819586e-01 1.001713965923e+00 1.004802215670e+00 1.006834295628e+00 1.007789712471e+00 1.007661069070e+00 1.006465945454e+00 1.004238022867e+00 1.001031429804e+00 9.969199844218e-01 9.919906057889e-01 9.863538572706e-01 9.801267038150e-01 9.734473855941e-01 9.664600863506e-01 9.593172315944e-01 9.521804120401e-01 9.452064225690e-01 9.385564040298e-01 9.323827209925e-01 9.268231806119e-01 9.220058057947e-01 9.180341382266e-01 9.149934789478e-01 9.129389718431e-01 9.118985127433e-01 9.118755012064e-01 9.128421059880e-01 9.147505009144e-01 9.175318693640e-01 9.211017169966e-01 9.253698829405e-01 9.302403378954e-01 9.356253331844e-01 9.414460645252e-01 9.476367575362e-01 9.541514065270e-01 9.609672328520e-01 9.680797698765e-01 9.755070692954e-01 9.832829594615e-01 9.914526973132e-01 1.000072406379e+00 1.009195476869e+00 1.018866843210e+00 1.029123976397e+00 1.036351272206e+00 1.042278657197e+00 1.048453959573e+00 1.056463453257e+00 1.067100638396e+00 1.079951039732e+00 1.093604182831e+00 1.106372836847e+00 1.117127194537e+00 1.125825334960e+00 1.133482522589e+00 1.141628558609e+00 1.151510019388e+00 1.163427614459e+00 1.176558927128e+00 1.189392208735e+00 1.200486487663e+00 1.209171933395e+00 1.215862946119e+00 1.221846177795e+00 1.228619674805e+00 1.237120298259e+00 1.247246874353e+00 1.257906773778e+00 1.267556426548e+00 1.274974528828e+00 1.279847728656e+00 1.282881256818e+00 1.285431582547e+00 1.288804441074e+00 1.293558739943e+00 1.299182402336e+00 1.304339886580e+00 1.307522657530e+00 1.307766379529e+00 1.305124228866e+00 1.300649938452e+00 1.295882172529e+00 1.292107347866e+00 1.289746623894e+00 1.288165689261e+00 1.286035333043e+00 1.282066274381e+00 1.275694230913e+00 1.267405358738e+00 1.258569180843e+00 1.250819363223e+00 1.245256254613e+00 1.241921989781e+00 1.239807996580e+00 1.237379967815e+00 1.233351164216e+00 1.227347355763e+00 1.220076643706e+00 1.212971047150e+00 1.207490885247e+00 1.204389206297e+00 1.203322475648e+00 1.203059290855e+00 1.202160237876e+00 1.199714062548e+00 1.195811383616e+00 1.191551216071e+00 1.188495577011e+00 1.187867954691e+00 1.189947163427e+00 1.193916520625e+00 1.198243279120e+00 1.201439252066e+00 1.202771188854e+00 1.202533913639e+00 1.201834107414e+00 1.202003171142e+00 1.203867959635e+00 1.207293825702e+00 1.211266134562e+00 1.214432076631e+00 1.215775423258e+00 1.215150389248e+00 1.213375002534e+00 1.211808876458e+00 1.211651235400e+00 1.213308819088e+00 1.216115421644e+00 1.218581033403e+00 1.219045101993e+00 1.216372414863e+00 1.210347445435e+00 1.201664119834e+00 1.191507062917e+00 1.180928187125e+00 1.170383633593e+00 1.159608343405e+00 1.147670977310e+00 1.132133254282e+00 1.083855879883e+00 1.060049188023e+00 1.038179060173e+00 1.027168612570e+00 1.032994050176e+00 1.053511848577e+00 1.079359753522e+00 1.099424119049e+00 1.106365958031e+00 1.099431494133e+00 1.084391100908e+00 1.070791042800e+00 1.067226290938e+00 1.076545998984e+00 1.094061632015e+00 1.110318303889e+00 1.116254104784e+00 1.107885255777e+00 1.088652239905e+00 1.068686166460e+00 1.060372832074e+00 1.071051359834e+00 1.097569960432e+00 1.127477286854e+00 1.145945617135e+00 1.143013180676e+00 1.117793005393e+00 1.079113334736e+00 1.042225717248e+00 1.021656539891e+00 1.022832723684e+00 1.039081808677e+00 1.057074661618e+00 1.065306570693e+00 1.059383089585e+00 1.042310555047e+00 1.021208745003e+00 1.002444898508e+00 9.881278356437e-01 9.763421083342e-01 9.645440158093e-01 9.531209140502e-01 9.459030466954e-01 9.471210566703e-01 9.569617975365e-01 9.697029622859e-01 9.764003353016e-01 9.699691993716e-01 9.495368762168e-01 9.218526052085e-01 8.989656545574e-01 8.920656636349e-01 9.043354180474e-01 9.287664742424e-01 9.529494450973e-01 9.663085237114e-01 9.646830079305e-01 9.512938814216e-01 9.347417772196e-01 9.247174418269e-01 9.270726870817e-01 9.408761552307e-01 9.597217986154e-01 9.758802057902e-01 9.843168090144e-01 9.847647017472e-01 9.814633674710e-01 9.810080340415e-01 9.887430022664e-01 1.005542845136e+00 1.026981820583e+00 1.045619129295e+00 1.054921626680e+00 1.052559798025e+00 1.041917141982e+00 1.030888903044e+00 1.027988693061e+00 1.037155902543e+00 1.054684478995e+00 1.071038244042e+00 1.076008490463e+00 1.063902610356e+00 1.036300995153e+00 1.001745904723e+00 9.721529183353e-01 9.565344456624e-01 9.555708130023e-01 9.613830775135e-01 9.630116858568e-01 9.528983185720e-01 9.304838652014e-01 9.021074038517e-01 8.774356526928e-01 8.639421992029e-01 8.623730419546e-01 8.669039098473e-01 8.697556685229e-01 8.662192750254e-01 8.569999373661e-01 8.469459701092e-01 8.413632424916e-01 8.433566235088e-01
 5.650691078337e-01 5.639237875131e-01 5.629587893947e-01 5.621848169670e-01 5.614766098529e-01 5.606648590887e-01 5.596536495771e-01 5.585092980057e-01 5.574201135789e-01 5.565353119111e-01 5.558281081635e-01 5.551264359939e-01 5.542680617480e-01 5.532211215477e-01 5.520932996395e-01 5.510543160606e-01 5.502184553266e-01 5.495479937933e-01 5.488605044821e-01 5.479731134358e-01 5.468637178267e-01 5.456935143629e-01 5.446710084101e-01 5.438853482749e-01 5.432475476321e-01 5.425578750350e-01 5.416499502453e-01 5.405221701534e-01 5.393414173087e-01 5.383192364088e-01 5.375440494626e-01 5.369206295643e-01 5.362454161320e-01 5.353534346636e-01 5.342316007177e-01 5.330396054633e-01 5.320040940686e-01 5.312431180507e-01 5.306608155406e-01 5.300134699004e-01 5.291071830843e-01 5.279507618608e-01 5.267494841494e-01 5.257462647129e-01 5.250348109360e-01 5.244828393247e-01 5.238292040796e-01 5.228916856944e-01 5.217121259036e-01 5.205241393049e-01 5.195694715236e-01 5.189111801466e-01 5.183875037687e-01 5.177276410431e-01 5.167600816871e-01 5.155563592138e-01 5.143892681199e-01 5.135137421082e-01 5.129524864579e-01 5.124749631041e-01 5.117867492412e-01 5.107698249988e-01 5.095782127561e-01 5.085176320896e-01 5.077918570554e-01 5.073332588698e-01 5.068615459036e-01 5.061289949354e-01 5.051164174579e-01 5.040299125542e-01 5.031280456940e-01 5.025218383494e-01 5.020950234867e-01 5.016055953000e-01 5.008766096989e-01 4.999297575303e-01 4.989489702514e-01 4.981352184450e-01 4.975674532912e-01 4.971497365232e-01 4.966768411705e-01 4.959875703780e-01 4.950872361701e-01 4.941458341840e-01 4.933690093513e-01 4.928466515613e-01 4.924845248626e-01 4.920649666297e-01 4.914082341355e-01 4.905254537117e-01 4.896144263648e-01 4.889061111910e-01 4.884841986764e-01 4.882153163030e-01 4.878483271229e-01 4.872052205289e-01 4.863305361548e-01 4.854656532795e-01 4.848576744147e-01 4.845563483605e-01 4.843709216053e-01 4.840144935395e-01 4.833333393820e-01 4.824368586191e-01 4.816243879760e-01 4.811363811064e-01 4.809498571554e-01 4.807911937202e-01 4.803654576847e-01 4.796009689831e-01 4.787112429938e-01 4.780205055343e-01 4.776886528600e-01 4.775750341750e-01 4.773665405310e-01 4.768494080028e-01 4.760784124251e-01 4.753193543830e-01 4.748195510676e-01 4.746098781019e-01 4.744920838244e-01 4.742190088336e-01 4.736934794481e-01 4.730316023650e-01 4.724469013313e-01 4.720802340807e-01 4.719030092507e-01 4.717500427190e-01 4.714559028540e-01 4.709818933721e-01 4.704315573359e-01 4.699588410499e-01 4.696539782612e-01 4.694804323393e-01 4.693086509617e-01 4.690197323008e-01 4.686016798221e-01 4.681467908850e-01 4.677696191506e-01 4.675204801661e-01 4.673562302006e-01 4.671790321408e-01 4.669178734735e-01 4.665817108376e-01 4.662356727207e-01 4.659450780367e-01 4.657333969192e-01 4.655737841901e-01 4.654111013026e-01 4.652029343118e-01 4.649481270717e-01 4.646822725377e-01 4.644457041928e-01 4.642634212413e-01 4.641248454865e-01 4.639904258262e-01 4.638263930673e-01 4.636310778880e-01 4.634302286017e-01 4.632552648938e-01 4.631199177835e-01 4.630134504294e-01 4.629098932633e-01 4.627902849725e-01 4.626567115532e-01 4.625241972729e-01 4.624090275239e-01 4.623216087517e-01 4.622534280793e-01 4.621857821553e-01 4.621081048918e-01 4.620248143961e-01 4.619509302419e-01 4.618963659050e-01 4.618620330325e-01 4.618345974006e-01 4.618027543921e-01 4.617690392410e-01 4.617439878892e-01 4.617348954280e-01 4.617402234006e-01 4.617534417676e-01 4.617653932243e-01 4.617759996959e-01 4.617951106053e-01 4.618297212901e-01 4.618773033136e-01 4.619306687516e-01 4.619835444927e-01 4.620346984860e-01 4.620933320196e-01 4.621678307710e-01 4.622555515539e-01 4.623477864268e-01 4.624385113364e-01 4.625263795819e-01 4.626199130097e-01 4.627264952105e-01 4.628459684833e-01 4.629687612962e-01 4.630895021996e-01 4.632094684057e-01 4.633342921075e-01 4.634697360208e-01 4.636147536457e-01 4.637619412900e-01 4.639077102250e-01 4.640538965088e-01 4.642073521480e-01 4.643692852354e-01 4.645384054196e-01 4.647092946336e-01 4.648790650267e-01 4.650507082442e-01 4.652303120116e-01 4.654190348010e-01 4.656128854840e-01 4.658081669971e-01 4.660043254055e-01 4.662029261741e-01 4.664098189946e-01 4.666248017194e-01 4.668431640895e-01 4.670618241680e-01 4.672821174177e-01 4.675052733184e-01 4.677351569027e-01 4.679731804097e-01 4.682128439771e-01 4.684525285808e-01 4.686934725392e-01 4.689377131413e-01 4.691868374795e-01 4.694428551794e-01 4.696990880929e-01 4.699538356605e-01 4.702104629245e-01 4.704704033774e-01 4.707331611099e-01 4.709999390568e-01 4.712664633270e-01 4.715306246392e-01 4.717977609361e-01 4.720688252573e-01 4.723414431821e-01 4.726155336768e-01 4.728902886819e-01 4.731643385554e-01 4.734409502343e-01 4.737213019466e-01 4.740011649962e-01 4.742811294462e-01 4.745634205911e-01 4.748455309521e-01 4.751290012889e-01 4.754128746610e-01 4.756954202685e-01 4.759779728376e-01 4.762639370097e-01 4.765486833980e-01 4.768309535494e-01 4.771127178245e-01 4.773929277911e-01 4.776740860675e-01 4.779574894833e-01 4.782390988863e-01 4.785175762111e-01 4.787959912409e-01 4.790746925832e-01 4.793519175372e-01 4.796294925791e-01 4.799054045347e-01 4.801794127750e-01 4.804550074058e-01 4.807292270363e-01 4.809992011780e-01 4.812670117386e-01 4.815329050698e-01 4.817967099398e-01 4.820599046963e-01 4.823210915318e-01 4.825774155932e-01 4.828331944705e-01 4.830868822689e-01 4.833368160713e-01 4.835838214908e-01 4.838270242694e-01 4.840669558381e-01 4.843062802158e-01 4.845433679082e-01 4.847766188489e-01 4.850049203728e-01 4.852291704006e-01 4.854479242998e-01 4.856629756528e-01 4.858758456796e-01 4.860856706454e-01 4.862929163063e-01 4.864948867003e-01 4.866900175573e-01 4.868790442184e-01 4.870645952210e-01 4.872459257747e-01 4.874243143342e-01 4.875998875111e-01 4.877684613709e-01 4.879305000876e-01 4.880852193860e-01 4.882337461834e-01 4.883784488112e-01 4.885210311925e-01 4.886591557472e-01 4.887901215440e-01 4.889129716891e-01 4.890275887618e-01 4.891367397449e-01 4.892438327716e-01 4.893455370578e-01 4.894408141054e-01 4.895286649884e-01 4.896068788157e-01 4.896782975443e-01 4.897453338489e-01 4.898058897112e-01 4.898610076867e-01 4.899088485403e-01 4.899470318634e-01 4.899774996151e-01 4.900018277519e-01 4.900183495333e-01 4.900290473036e-01 4.900325804999e-01 4.900262335216e-01 4.900115310048e-01 4.899889285530e-01 4.899583104991e-01 4.899213670493e-01 4.898759317661e-01 4.898198267858e-01 4.897555153553e-01 4.896830523497e-01 4.896016410822e-01 4.895127154385e-01 4.894143047997e-01 4.893048035291e-01 4.891872842051e-01 4.890601514269e-01 4.889238174285e-01 4.887795754204e-01 4.886241839493e-01 4.884590969655e-01 4.882850397202e-01 4.881002133540e-01 4.879061173856e-01 4.877027762693e-01 4.874886145485e-01 4.872645076678e-01 4.870311598907e-01 4.867861951640e-01 4.865316809716e-01 4.862662108637e-01 4.859898258370e-01 4.857039949894e-01 4.854071179967e-01 4.850991422387e-01 4.847811502539e-01 4.844510885987e-01 4.841096432018e-01 4.837579459097e-01 4.833947481608e-01 4.830205525766e-01 4.826354099733e-01 4.822376788728e-01 4.818283249668e-01 4.814079622859e-01 4.809757451770e-01 4.805317616494e-01 4.800760276821e-01 4.796083401794e-01 4.791285382615e-01 4.786376308834e-01 4.781336544135e-01 4.776179495142e-01 4.770899304540e-01 4.765492489993e-01 4.759983379681e-01 4.754341536481e-01 4.748568850551e-01 4.742673727315e-01 4.736646072416e-01 4.730502548290e-01 4.724243802433e-01 4.717845891420e-01 4.711322288411e-01 4.704664898625e-01 4.697874863778e-01 4.690965120859e-01 4.683922090664e-01 4.676753399723e-01 4.669458380853e-01 4.662028811155e-01 4.654459833373e-01 4.646766183674e-01 4.638931147820e-01 4.630977281591e-01 4.622903369387e-01 4.614676376929e-01 4.606319839924e-01 4.597823335558e-01 4.589192768571e-01 4.580440768401e-01 4.571550154230e-01 4.562514686300e-01 4.553347462367e-01 4.544033908076e-01 4.534590281171e-01 4.525020941065e-01 4.515309496698e-01 4.505466199327e-01 4.495477480699e-01 4.485350264356e-01 4.475092265042e-01 4.464700696035e-01 4.454169302168e-01 4.443506342594e-01 4.432696043341e-01 4.421753837550e-01 4.410678691002e-01 4.399458502431e-01 4.388110594485e-01 4.376623860025e-01 4.364996430657e-01 4.353236989669e-01 4.341338288940e-01 4.329299975264e-01 4.317132069637e-01 4.304828239964e-01 4.292382151082e-01 4.279806814066e-01 4.267084363146e-01 4.254235654310e-01 4.241251735109e-01 4.228130020075e-01 4.214880603803e-01 4.201490130605e-01 4.187965863458e-01 4.174317043343e-01 4.160527960680e-01 4.146609557767e-01 4.132564670433e-01 4.118374216492e-01 4.104059881759e-01 4.089618857903e-01 4.075039107953e-01 4.060343050776e-01 4.045501801171e-01 4.030528763692e-01 4.015442558798e-01 4.000220416315e-01 3.984881487424e-01 3.969411381173e-01 3.953804946103e-01 3.938079362956e-01 3.922233176605e-01 3.906261802236e-01 3.890175432750e-01 3.873954197800e-01 3.857616260572e-01 3.841165933576e-01 3.824594000238e-01 3.807907935139e-01 3.791108289475e-01 3.774182762216e-01 3.757161146267e-01 3.740013386854e-01 3.722757808426e-01 3.705400713959e-01 3.687915002507e-01 3.670337736877e-01 3.652643888191e-01 3.634844752724e-01 3.616955089363e-01 3.598944532206e-01 3.580834279858e-01 3.562637171074e-01 3.544329302339e-01 3.525940076042e-01 3.507442573460e-01 3.488854602522e-01 3.470188830110e-01 3.451416838326e-01 3.432566613868e-01 3.413628245187e-01 3.394596514009e-01 3.375499327724e-01 3.356310459682e-01 3.337041321646e-01 3.317714755049e-01 3.298292743998e-01 3.278813622999e-01 3.259261382342e-01 3.239635328770e-01 3.219962895889e-01 3.200216269691e-01 3.180409775276e-01 3.160550156940e-01 3.140620312281e-01 3.120659553604e-01 3.100641095542e-01 3.080574161324e-01 3.060472781400e-01 3.040317218278e-01 3.020132679546e-01 2.999917211420e-01 2.979661992272e-01 2.959397657790e-01 2.939088279613e-01 2.918761347278e-01 2.898424360393e-01 2.878059997517e-01 2.857701944328e-01 2.837318833090e-01 2.816938547008e-01 2.796572042405e-01 2.776189152744e-01 2.755831780729e-01 2.735477763572e-01 2.715141443494e-01 2.694840374386e-01 2.674542825030e-01 2.654289421431e-01 2.634071754869e-01 2.613883210523e-01 2.593754212784e-01 2.573655400722e-01 2.553621626838e-01 2.533644642449e-01 2.513729170629e-01 2.493897896234e-01 2.474131418883e-01 2.454447610743e-01 2.434856832902e-01 2.415346156147e-01 2.395947215634e-01 2.376649825899e-01 2.357459241240e-01 2.338395620065e-01 2.319442646758e-01 2.300628238382e-01 2.281948435537e-01 2.263408995471e-01 2.245035524411e-01 2.226804018384e-01 2.208745799697e-01 2.190859418294e-01 2.173148706589e-01 2.155641882820e-01 2.138317770698e-01 2.121200280148e-01 2.104295993487e-01 2.087598744544e-01 2.071145222897e-01 2.054914256017e-01 2.038932903584e-01 2.023207533753e-01 2.007734688108e-01 1.992537440414e-01 1.977611476199e-01 1.962976035916e-01 1.948641292568e-01 1.934598373118e-01 1.920874597803e-01 1.907471241740e-01 1.894386416307e-01 1.881648779814e-01 1.869249530265e-01 1.857213328627e-01 1.845532851873e-01 1.834222100975e-01 1.823300181000e-01 1.812751574416e-01 1.802608884524e-01 1.792854556325e-01 1.783516271313e-01 1.774597012546e-01 1.766091673847e-01 1.758014760300e-01 1.750368532768e-01 1.743163051756e-01 1.736403462827e-01 1.730085599434e-01 1.724232588354e-01 1.718824507731e-01 1.713878308761e-01 1.709408481763e-01 1.705387405305e-01 1.701843898100e-01 1.698765443551e-01 1.696152764948e-01 1.694020656939e-01 1.692343059736e-01 1.691146040979e-01 1.690411065833e-01 1.690137356056e-01 1.690335295541e-01 1.690980041200e-01 1.692096333138e-01 1.693656983813e-01 1.695667085335e-01 1.698126237129e-01 1.701008251161e-01 1.704337072051e-01 1.708082214320e-01 1.712247982523e-01 1.716826146572e-01 1.721800057538e-01 1.727175369520e-01 1.732933787444e-01 1.739077333112e-01 1.745588518338e-01 1.752453284062e-01 1.759680811569e-01 1.767242120084e-01 1.775146113766e-01 1.783367236675e-01 1.791898273175e-01 1.800739316307e-01 1.809862349962e-01 1.819276561532e-01 1.828958462563e-01 1.838903187093e-01 1.849101769328e-01 1.859535939570e-01 1.870206073781e-01 1.881094036662e-01 1.892196992744e-01 1.903501353231e-01 1.914988004854e-01 1.926668206360e-01 1.938506436447e-01 1.950518637711e-01 1.962677007097e-01 1.974967347288e-01 1.987408029621e-01 1.999952334082e-01 2.012624420900e-01 2.025399657825e-01 2.038260761635e-01 2.051227798680e-01 2.064252796690e-01 2.077369211789e-01 2.090531948411e-01 2.103752372973e-01 2.117026416659e-01 2.130317848838e-01 2.143665101979e-01 2.157010690115e-01 2.170385271480e-01 2.183766128492e-01 2.197128824683e-01 2.210516134977e-01 2.223855414436e-01 2.237207350324e-01 2.250510970227e-01 2.263783712096e-01 2.277029404013e-01 2.290197564253e-01 2.303348318905e-01 2.316409941678e-01 2.329427968775e-01 2.342371117940e-01 2.355218690217e-01 2.368018245842e-01 2.380692880410e-01 2.393306849012e-01 2.405805971051e-01 2.418196210359e-01 2.430504983063e-01 2.442653197196e-01 2.454738978225e-01 2.466659282599e-01 2.478472229360e-01 2.490153687129e-01 2.501669317825e-01 2.513099808430e-01 2.524323683650e-01 2.535447680086e-01 2.546389274497e-01 2.557172528399e-01 2.567828207273e-01 2.578256820915e-01 2.588590752176e-01 2.598693641281e-01 2.608644063916e-01 2.618426396203e-01 2.627982695093e-01 2.637423077272e-01 2.646599063282e-01 2.655646538964e-01 2.664464278615e-01 2.673077009230e-01 2.681536560556e-01 2.689715907670e-01 2.697778902145e-01 2.705556567656e-01 2.713163271018e-01 2.720564713779e-01 2.727701011520e-01 2.734704373388e-01 2.741391584086e-01 2.747942786419e-01 2.754222111399e-01 2.760274416804e-01 2.766152346726e-01 2.771721244419e-01 2.777160006133e-01 2.782278780428e-01 2.787219143693e-01 2.791925480263e-01 2.796350007739e-01 2.800633150099e-01 2.804572218010e-01 2.808379491499e-01 2.811886717848e-01 2.815169755675e-01 2.818265417572e-01 2.821036596315e-01 2.823685843895e-01 2.825988355381e-01 2.828133379416e-01 2.830032954711e-01 2.831645299331e-01 2.833126853045e-01 2.834257734644e-01 2.835274325282e-01 2.835984092188e-01 2.836488738051e-01 2.836814689659e-01 2.836819846394e-01 2.836729423668e-01 2.836305251663e-01 2.835741297027e-01 2.834949088892e-01 2.833896589013e-01 2.832729752890e-01 2.831244969279e-01 2.829669817746e-01 2.827822044594e-01 2.825797187065e-01 2.823628398124e-01 2.821178226953e-01 2.818669465969e-01 2.815878726037e-01 2.812978999035e-01 2.809904213467e-01 2.806618023338e-01 2.803275103525e-01 2.799662924379e-01 2.796007423272e-01 2.792155239913e-01 2.788175034974e-01 2.784116966325e-01 2.779858494929e-01 2.775592273228e-01 2.771130305288e-01 2.766624319737e-01 2.762035660808e-01 2.757305571134e-01 2.752607365415e-01 2.747731143565e-01 2.742887418107e-01 2.737962871138e-01 2.732981243330e-01 2.728042874224e-01 2.722979436365e-01 2.718027043942e-01 2.712989987026e-01 2.708007772241e-01 2.703065485907e-01 2.698095103972e-01 2.693270680645e-01 2.688390039929e-01 2.683671727312e-01 2.678990860197e-01 2.674381551862e-01 2.669946047571e-01 2.665521164530e-01 2.661334853732e-01 2.657198160800e-01 2.653257592521e-01 2.649500255936e-01 2.645851762190e-01 2.642494597753e-01 2.639229622915e-01 2.636259978711e-01 2.633474609820e-01 2.630917097028e-01 2.628662016435e-01 2.626585383310e-01 2.624867171438e-01 2.623360789346e-01 2.622187528618e-01 2.621333717986e-01 2.620738707051e-01 2.620548521526e-01 2.620620931390e-01 2.621101732228e-01 2.621912340708e-01 2.623073071813e-01 2.624658203405e-01 2.626549973926e-01 2.628906544419e-01 2.631596402000e-01 2.634719867583e-01 2.638251247132e-01 2.642161569177e-01 2.646557278298e-01 2.651297442863e-01 2.656527781969e-01 2.662151194812e-01 2.668204768496e-01 2.674724689896e-01 2.681619206592e-01 2.689011370518e-01 2.696776832921e-01 2.705001764727e-01 2.713654231430e-01 2.722704727567e-01 2.732226496299e-01 2.742109410494e-01 2.752453807747e-01 2.763181061789e-01 2.774318032077e-01 2.785862457205e-01 2.797768443352e-01 2.810095855647e-01 2.822756603056e-01 2.835804870818e-01 2.849193676758e-01 2.862923382745e-01 2.877007555702e-01 2.891386181430e-01 2.906100844586e-01 2.921099027241e-01 2.936394485959e-01 2.951963538427e-01 2.967790720447e-01 2.983886056021e-01 3.000190232104e-01 3.016741153708e-01 3.033477284676e-01 3.050418221633e-01 3.067535097289e-01 3.084807867510e-01 3.102244848088e-01 3.119793553619e-01 3.137479110073e-01 3.155257072716e-01 3.173132126286e-01 3.191078042474e-01 3.209064801665e-01 3.227122795825e-01 3.245170035704e-01 3.263251749277e-01 3.281313704833e-01 3.299347573890e-01 3.317353814930e-01 3.335286794355e-01 3.353168771015e-01 3.370949873904e-01 3.388640646014e-01 3.406213523624e-01 3.423646960182e-01 3.440954750489e-01 3.458084271610e-01 3.475047310392e-01 3.491818012259e-01 3.508383072265e-01 3.524737015478e-01 3.540846667129e-01 3.556720941665e-01 3.572326237368e-01 3.587668689024e-01 3.602728973058e-01 3.617492757242e-01 3.631953631283e-01 3.646095420898e-01 3.659912356540e-01 3.673391215333e-01 3.686516543371e-01 3.699288040004e-01 3.711693078748e-01 3.723715367865e-01 3.735354875540e-01 3.746602336479e-01 3.757447172292e-01 3.767892894396e-01 3.777916124203e-01 3.787540838205e-01 3.796732150434e-01 3.805501198322e-01 3.813850805982e-01 3.821756181535e-01 3.829253369747e-01 3.836292024674e-01 3.842902958180e-01 3.849086500775e-01 3.854819038802e-01 3.860145176349e-01 3.865018033665e-01 3.869485217921e-01 3.873525096349e-01 3.877147471893e-01 3.880386005933e-01 3.883202635356e-01 3.885656309186e-01 3.887702084604e-01 3.889388696349e-01 3.890722120848e-01 3.891688563164e-01 3.892347381926e-01 3.892662788497e-01 3.892696591439e-01 3.892433264930e-01 3.891900741877e-01 3.891135578505e-01 3.890121070179e-01 3.888928620749e-01 3.887527231423e-01 3.885976618273e-01 3.884292572366e-01 3.882478045488e-01 3.880606003273e-01 3.878644967728e-01 3.876675991516e-01 3.874689806188e-01 3.872738036999e-01 3.870845577216e-01 3.869027955473e-01 3.867355666295e-01 3.865808243568e-01 3.864472661928e-01 3.863340349633e-01 3.862454953182e-01 3.861867104930e-01 3.861579475402e-01 3.861662719064e-01 3.862104944064e-01 3.862970459913e-01 3.864277826840e-01 3.866057353162e-01 3.868361033232e-01 3.871176924488e-01 3.874590529936e-01 3.878567970909e-01 3.883178386710e-01 3.888439452794e-01 3.894346636663e-01 3.900973709076e-01 3.908270297133e-01 3.916316392305e-01 3.925089487240e-01 3.934610582134e-01 3.944908505656e-01 3.955957981794e-01 3.967811806538e-01 3.980422000872e-01 3.993833497540e-01 4.008021188398e-01 4.022980047678e-01 4.038737796265e-01 4.055219848507e-01 4.072487035381e-01 4.090461019673e-01 4.109166874488e-01 4.128579888922e-01 4.148644041101e-01 4.169397783225e-01 4.190743344574e-01 4.212714241233e-01 4.235242401518e-01 4.258298254748e-01 4.281872536814e-01 4.305883669769e-01 4.330348959788e-01 4.355168050717e-01 4.380342024455e-01 4.405819660857e-01 4.431514835006e-01 4.457446989576e-01 4.483501604783e-01 4.509684408028e-01 4.535904523495e-01 4.562121704797e-01 4.588307179931e-01 4.614354570834e-01 4.640271665716e-01 4.665947025584e-01 4.691350111883e-01 4.716430651185e-01 4.741102359444e-01 4.765333160523e-01 4.789035136539e-01 4.812183937220e-01 4.834689634693e-01 4.856500602801e-01 4.877567262774e-01 4.897800576937e-01 4.917179581878e-01 4.935610589030e-01 4.953043939791e-01 4.969425062197e-01 4.984675993423e-01 4.998765713929e-01 5.011604905170e-01 5.023164579075e-01 5.033365370551e-01 5.042165127530e-01 5.049505463599e-01 5.055337432012e-01 5.059618967919e-01 5.062289317052e-01 5.063318149926e-01 5.062656616885e-01 5.060270291193e-01 5.056128561290e-01 5.050194908241e-01 5.042451646184e-01 5.032873617749e-01 5.021458017710e-01 5.008181506571e-01 4.993056349394e-01 4.976090814094e-01 4.957285711866e-01 4.936687109318e-01 4.914301905209e-01 4.890183050324e-01 4.864391824763e-01 4.836976271582e-01 4.808026684687e-01 4.777620910081e-01 4.745858805848e-01 4.712882417692e-01 4.678777678985e-01 4.643724070640e-01 4.607872902284e-01 4.571396155128e-01 4.534497454403e-01 4.497361627906e-01 4.460246181024e-01 4.423371071060e-01 4.386994418026e-01 4.351408477865e-01 4.316853904531e-01 4.283672418899e-01 4.252140114672e-01 4.222564631377e-01 4.195296889011e-01 4.170594821090e-01 4.148817527738e-01 4.130239212673e-01 4.115152249120e-01 4.103851623394e-01 4.096524051372e-01 4.093449256509e-01 4.094763870141e-01 4.100640001095e-01 4.111175707966e-01 4.126406058732e-01 4.146389656217e-01 4.171043208953e-01 4.200325396782e-01 4.234085251251e-01 4.272149326629e-01 4.314326921287e-01 4.360331196298e-01 4.409917463210e-01 4.462737220052e-01 4.518469279373e-01 4.576755031921e-01 4.637198703588e-01 4.699459469647e-01 4.763086712403e-01 4.827729982163e-01 4.892968121143e-01 4.958419787168e-01 5.023708682356e-01 5.088434812023e-01 5.152269541772e-01 5.214821676539e-01 5.275795983788e-01 5.334853477956e-01 5.391696091442e-01 5.446073110165e-01 5.497692740038e-01 5.546358481772e-01 5.591834353303e-01 5.633951368422e-01 5.672562873701e-01 5.707507784191e-01 5.738712081855e-01 5.766066394898e-01 5.789542668302e-01 5.809109462553e-01 5.824761423324e-01 5.836554215282e-01 5.844523467302e-01 5.848770427977e-01 5.849404443325e-01 5.846569073285e-01 5.840437355343e-01 5.831189863901e-01 5.819041683569e-01 5.804230789240e-01 5.787027525661e-01 5.767678872104e-01 5.746496546909e-01 5.723782959618e-01 5.699847966749e-01 5.675026276758e-01 5.649625284314e-01 5.624008665109e-01 5.598476256339e-01 5.573368829403e-01 5.549000912158e-01 5.525656699615e-01 5.503660553241e-01 5.483216135792e-01 5.464623396951e-01 5.448063521259e-01 5.433721501554e-01 5.421770912459e-01 5.412293550640e-01 5.405425954905e-01 5.401165560406e-01 5.399574109940e-01 5.400609641158e-01 5.404212070278e-01 5.410359247949e-01 5.418852488292e-01 5.429644204006e-01 5.442508383733e-01 5.457291443009e-01 5.473824056129e-01 5.491827484133e-01 5.511158548453e-01 5.531524120423e-01 5.552728162007e-01 5.574530148328e-01 5.596657742965e-01 5.618935302672e-01 5.641076844093e-01 5.662886581333e-01 5.684129653333e-01 5.704597382631e-01 5.724098807346e-01 5.742410016716e-01 5.759388303810e-01 5.774820158495e-01 5.788586021330e-01 5.800533617287e-01 5.810520400245e-01 5.818483751699e-01 5.824271645905e-01 5.827869924477e-01 5.829188216811e-01 5.828241234537e-01 5.824995155126e-01 5.819480485066e-01 5.811774749875e-01 5.801904374658e-01 5.790050152225e-01 5.776299031182e-01 5.760840048043e-01 5.743896284544e-01 5.725663900810e-01 5.706476310644e-01 5.686581014436e-01 5.666337927673e-01 5.646098838021e-01 5.626245926401e-01 5.607208648233e-01 5.589365652293e-01 5.573195603924e-01 5.559102813746e-01 5.547551167610e-01 5.538985936429e-01 5.533801130614e-01 5.532440197800e-01 5.535252689166e-01 5.542606117757e-01 5.554801410170e-01 5.572107505426e-01 5.594738145055e-01 5.622851928774e-01 5.656580645510e-01 5.695930043108e-01 5.740948340869e-01 5.791518822456e-01 5.847552452554e-01 5.908880695707e-01 5.975231464640e-01 6.046382388520e-01 6.121955435696e-01 6.201614295337e-01 6.284949114581e-01 6.371476875180e-01 6.460763440229e-01 6.552237638436e-01 6.645411296154e-01 6.739699696468e-01 6.834511194199e-01 6.929272065762e-01 7.023358397012e-01 7.116211942136e-01 7.207196327456e-01 7.295771535315e-01 7.381371892397e-01 7.463476033417e-01 7.541659595337e-01 7.615449404222e-01 7.684558919262e-01 7.748680632819e-01 7.807651514389e-01 7.861411000183e-01 7.909955206461e-01 7.953456077909e-01 7.992159143713e-01 8.026464783277e-01 8.056881371338e-01 8.084034132262e-01 8.108671691575e-01 8.131611341506e-01 8.153802073691e-01 8.176203495642e-01 8.199824940271e-01 8.225697655566e-01 8.254781391451e-01 8.288016180419e-01 8.326191763692e-01 8.369987506323e-01 8.419911825881e-01 8.476266720645e-01 8.539154917986e-01 8.608432350422e-01 8.683738705676e-01 8.764509327838e-01 8.849932293352e-01 8.939053534922e-01 9.030756391077e-01 9.123777552937e-01 9.216829093018e-01 9.308507842453e-01 9.397441252247e-01 9.482314471935e-01 9.561784824370e-01 9.634677768041e-01 9.699910011320e-01 9.756503839943e-01 9.803716401062e-01 9.840857280807e-01 9.867515133401e-01 9.883438228686e-01 9.888528064257e-01 9.882942134380e-01 9.866961708305e-01 9.841119053559e-01 9.806070520110e-01 9.762674282573e-01 9.711946466620e-01 9.655000313927e-01 9.593153463234e-01 9.527736394226e-01 9.460246105978e-01 9.392156454290e-01 9.324995344433e-01 9.260289130911e-01 9.199440864200e-01 9.143843521684e-01 9.094700922159e-01 9.053031695826e-01 9.019695622289e-01 8.995250171611e-01 8.980060459127e-01 8.974174127485e-01 8.977406111032e-01 8.989357097093e-01 9.009381325010e-01 9.036721791752e-01 9.070500329168e-01 9.109803355092e-01 9.153732007347e-01 9.201481947658e-01 9.252377081346e-01 9.305920654400e-01 9.361817570757e-01 9.419995395390e-01 9.480642487468e-01 9.544098171122e-01 9.610905363826e-01 9.681741983866e-01 9.757281703646e-01 9.838277737433e-01 9.925322140210e-01 1.001887227269e+00 1.011923732714e+00 1.019055101692e+00 1.024953679831e+00 1.031138416634e+00 1.039161990905e+00 1.049796454073e+00 1.062621897864e+00 1.076238048675e+00 1.088975867529e+00 1.099726297448e+00 1.108454851090e+00 1.116168729002e+00 1.124386004109e+00 1.134342314677e+00 1.146332186141e+00 1.159545053973e+00 1.172492033918e+00 1.183755420435e+00 1.192678408980e+00 1.199674873656e+00 1.206012650933e+00 1.213155152372e+00 1.222010905454e+00 1.232457451208e+00 1.243393408469e+00 1.253277705962e+00 1.260889407912e+00 1.265904918599e+00 1.269002512337e+00 1.271507056442e+00 1.274696748587e+00 1.279118180384e+00 1.284277279777e+00 1.288877767029e+00 1.291454472923e+00 1.291081684232e+00 1.287840428713e+00 1.282791596698e+00 1.277473933458e+00 1.273179949017e+00 1.270348981267e+00 1.268375998667e+00 1.265972882242e+00 1.261889429802e+00 1.255579660393e+00 1.247527984946e+00 1.239078497164e+00 1.231816310771e+00 1.226786429484e+00 1.223992078650e+00 1.222411574711e+00 1.220517721495e+00 1.217056201001e+00 1.211684277440e+00 1.205124156654e+00 1.198802190511e+00 1.194160456624e+00 1.191925000851e+00 1.191736859062e+00 1.192378967306e+00 1.192442878787e+00 1.191044935661e+00 1.188301037883e+00 1.185301479684e+00 1.183557431932e+00 1.184223800105e+00 1.187518178127e+00 1.192578063106e+00 1.197856979526e+00 1.201890482343e+00 1.203977600877e+00 1.204428978315e+00 1.204361116194e+00 1.205105363024e+00 1.207482627713e+00 1.211364840612e+00 1.215768242875e+00 1.219368077708e+00 1.221167585474e+00 1.221016606552e+00 1.219694716752e+00 1.218490022710e+00 1.218528154929e+00 1.220163562866e+00 1.222717374067e+00 1.224725790038e+00 1.224593344718e+00 1.221250918294e+00 1.214543934158e+00 1.205210032661e+00 1.194462049223e+00 1.183368350531e+00 1.172413475645e+00 1.161388270168e+00 1.149499807864e+00 1.135145036225e+00 1.102976638972e+00 1.052520275442e+00 1.036320089226e+00 1.025150603877e+00 1.026418326553e+00 1.041494987044e+00 1.064939199240e+00 1.087784395657e+00 1.102183807900e+00 1.104720810585e+00 1.097507651013e+00 1.086964806449e+00 1.080703438973e+00 1.083522153644e+00 1.094589875160e+00 1.107919955564e+00 1.115783092743e+00 1.113062141421e+00 1.100256942489e+00 1.083966508837e+00 1.074184271360e+00 1.078700667993e+00 1.097730099017e+00 1.122915030027e+00 1.141823786426e+00 1.144329397011e+00 1.127200803146e+00 1.095639130614e+00 1.061350989328e+00 1.037357131873e+00 1.031070143216e+00 1.040225282057e+00 1.055232019977e+00 1.065590199141e+00 1.065219530760e+00 1.053933338184e+00 1.035738675223e+00 1.015545697551e+00 9.964642375004e-01 9.793406121085e-01 9.644193086774e-01 9.533802977504e-01 9.493722994304e-01 9.546154624896e-01 9.673223632464e-01 9.809489779930e-01 9.869146486454e-01 9.789339221383e-01 9.566939795124e-01 9.271293611829e-01 9.024463493985e-01 8.944199779125e-01 9.071939139687e-01 9.343702190899e-01 9.631405210239e-01 9.814997742486e-01 9.832870175579e-01 9.698885220453e-01 9.492187448936e-01 9.323467935075e-01 9.284831556380e-01 9.402689303850e-01 9.627863481529e-01 9.869194303086e-01 1.004318437894e+00 1.011030542087e+00 1.008715162571e+00 1.003675200628e+00 1.003677137374e+00 1.013691462502e+00 1.032750802943e+00 1.054327444042e+00 1.070080236697e+00 1.074314835942e+00 1.067039525500e+00 1.054249425412e+00 1.045148161040e+00 1.046880160145e+00 1.059565571787e+00 1.075651933636e+00 1.084115555651e+00 1.076498109997e+00 1.051242565159e+00 1.014978723027e+00 9.802316022777e-01 9.593234259729e-01 9.569515113340e-01 9.668977525552e-01 9.763585896268e-01 9.738495257005e-01 9.550151886425e-01 9.244094831238e-01 8.931794473775e-01 8.732894985031e-01 8.702620624967e-01 8.797771262646e-01 8.913471144653e-01 8.954503091979e-01 8.886859081507e-01 8.746120775131e-01 8.608921899543e-01 8.555069086374e-01
 5.567683109777e-01 5.556361301266e-01 5.546859076049e-01 5.539241095510e-01 5.532236875027e-01 5.524170491595e-01 5.514141992161e-01 5.502832094363e-01 5.492096361279e-01 5.483402991100e-01 5.476466933915e-01 5.469560585774e-01 5.461054057447e-01 5.450662198839e-01 5.439509380853e-01 5.429286136134e-01 5.421110176758e-01 5.414561871145e-01 5.407811782939e-01 5.399039880351e-01 5.388054606354e-01 5.376493318980e-01 5.366451858635e-01 5.358791034377e-01 5.352582002748e-01 5.345814101365e-01 5.336865347795e-01 5.325738288659e-01 5.314118013923e-01 5.304097602794e-01 5.296548407576e-01 5.290489707048e-01 5.283885910157e-01 5.275114793555e-01 5.264082039899e-01 5.252393412445e-01 5.242277765176e-01 5.234885628697e-01 5.229235102553e-01 5.222925859314e-01 5.214045711413e-01 5.202716323372e-01 5.190976132713e-01 5.181205893829e-01 5.174302604479e-01 5.168960867422e-01 5.162619401183e-01 5.153480061952e-01 5.141958533378e-01 5.130353303174e-01 5.121051986003e-01 5.114695558615e-01 5.109672679809e-01 5.103303701375e-01 5.093877503229e-01 5.082108636805e-01 5.070706759860e-01 5.062221431058e-01 5.056869291523e-01 5.052338739855e-01 5.045686808227e-01 5.035754521120e-01 5.024113104683e-01 5.013811687677e-01 5.006871745069e-01 5.002571810894e-01 4.998102473547e-01 4.991007638680e-01 4.981139595205e-01 4.970598659371e-01 4.961938254264e-01 4.956222926906e-01 4.952251785948e-01 4.947610726221e-01 4.940590546021e-01 4.931434213761e-01 4.921993155705e-01 4.914239630554e-01 4.908922695813e-01 4.905056155672e-01 4.900621138388e-01 4.894035216187e-01 4.885368084791e-01 4.876330984960e-01 4.868952285721e-01 4.864108901533e-01 4.860828409101e-01 4.856937740570e-01 4.850675503981e-01 4.842177376084e-01 4.833453037099e-01 4.826791540728e-01 4.822977622344e-01 4.820633747812e-01 4.817245897459e-01 4.811105668435e-01 4.802717562828e-01 4.794512875475e-01 4.788897469226e-01 4.786292703983e-01 4.784754179567e-01 4.781474816808e-01 4.774991374262e-01 4.766465366566e-01 4.758831525222e-01 4.754417922044e-01 4.752928266358e-01 4.751656951134e-01 4.747724736931e-01 4.740479603903e-01 4.732055388647e-01 4.725629637409e-01 4.722741277532e-01 4.721970997823e-01 4.720228499315e-01 4.715424285258e-01 4.708135774348e-01 4.701005523382e-01 4.696464127897e-01 4.694788455049e-01 4.693994209551e-01 4.691625917183e-01 4.686759112335e-01 4.680563854281e-01 4.675180061202e-01 4.671976508165e-01 4.670627119784e-01 4.669491623675e-01 4.666938955906e-01 4.662608617641e-01 4.657548868103e-01 4.653283638440e-01 4.650684827286e-01 4.649372408517e-01 4.648059464166e-01 4.645580583662e-01 4.641820546198e-01 4.637707365829e-01 4.634379030640e-01 4.632325334042e-01 4.631106001609e-01 4.629753251259e-01 4.627558933920e-01 4.624614508913e-01 4.621582565554e-01 4.619114225363e-01 4.617428631578e-01 4.616261125529e-01 4.615054105707e-01 4.613392772287e-01 4.611268403066e-01 4.609032570772e-01 4.607096476425e-01 4.605693584785e-01 4.604727955048e-01 4.603808416831e-01 4.602582352991e-01 4.601047824191e-01 4.599451920281e-01 4.598108145155e-01 4.597162670830e-01 4.596513920371e-01 4.595890474255e-01 4.595103099610e-01 4.594173885057e-01 4.593247050339e-01 4.592491681711e-01 4.592009439574e-01 4.591725468416e-01 4.591450399675e-01 4.591067206135e-01 4.590625610912e-01 4.590260259687e-01 4.590094202901e-01 4.590130143174e-01 4.590235650987e-01 4.590301955720e-01 4.590336651256e-01 4.590448741940e-01 4.590716921697e-01 4.591127726253e-01 4.591625646041e-01 4.592105239132e-01 4.592564835983e-01 4.593104230772e-01 4.593786007032e-01 4.594606185073e-01 4.595487854089e-01 4.596352606449e-01 4.597204990175e-01 4.598114760502e-01 4.599179629696e-01 4.600380097255e-01 4.601631255359e-01 4.602855116789e-01 4.604049968313e-01 4.605289827925e-01 4.606655791517e-01 4.608149870644e-01 4.609681728870e-01 4.611183112041e-01 4.612670956321e-01 4.614200035511e-01 4.615828106000e-01 4.617552883652e-01 4.619300481771e-01 4.621020089414e-01 4.622741965559e-01 4.624521269359e-01 4.626387003672e-01 4.628320207824e-01 4.630272494135e-01 4.632198184595e-01 4.634139039173e-01 4.636150697421e-01 4.638252812636e-01 4.640401683481e-01 4.642558853088e-01 4.644716908971e-01 4.646896486669e-01 4.649149426631e-01 4.651481768756e-01 4.653841349996e-01 4.656203631855e-01 4.658570371447e-01 4.660959011220e-01 4.663413277919e-01 4.665936970262e-01 4.668480908234e-01 4.671010454619e-01 4.673554622429e-01 4.676117760258e-01 4.678727923969e-01 4.681393685060e-01 4.684066247875e-01 4.686714737934e-01 4.689372665833e-01 4.692057994604e-01 4.694766537550e-01 4.697503115754e-01 4.700241281800e-01 4.702945299823e-01 4.705669501275e-01 4.708430877976e-01 4.711198545053e-01 4.713975376944e-01 4.716751399445e-01 4.719516609581e-01 4.722296381011e-01 4.725108877712e-01 4.727909851183e-01 4.730704006709e-01 4.733516031084e-01 4.736322402890e-01 4.739129803722e-01 4.741940143419e-01 4.744725571530e-01 4.747507050479e-01 4.750314557901e-01 4.753104485403e-01 4.755864908927e-01 4.758608054063e-01 4.761335010464e-01 4.764061345379e-01 4.766800370897e-01 4.769519982376e-01 4.772201366779e-01 4.774872601197e-01 4.777539967946e-01 4.780185078415e-01 4.782828309255e-01 4.785446539753e-01 4.788040863656e-01 4.790639375784e-01 4.793222292972e-01 4.795760053357e-01 4.798260722879e-01 4.800738271253e-01 4.803186981577e-01 4.805625662411e-01 4.808033019000e-01 4.810394671321e-01 4.812730633903e-01 4.815047774144e-01 4.817314996750e-01 4.819548699963e-01 4.821737754504e-01 4.823885643330e-01 4.826020131796e-01 4.828128390970e-01 4.830186848381e-01 4.832198131501e-01 4.834155386206e-01 4.836048687005e-01 4.837902685664e-01 4.839725921992e-01 4.841508492181e-01 4.843267325035e-01 4.844958363585e-01 4.846580269567e-01 4.848131995536e-01 4.849639581765e-01 4.851100530923e-01 4.852525367056e-01 4.853911768676e-01 4.855230230741e-01 4.856468079121e-01 4.857633526713e-01 4.858725335778e-01 4.859774032180e-01 4.860792394864e-01 4.861764002091e-01 4.862650833469e-01 4.863459773123e-01 4.864174795280e-01 4.864827496201e-01 4.865452700317e-01 4.866019327400e-01 4.866515931743e-01 4.866930735520e-01 4.867246369671e-01 4.867486944504e-01 4.867672734925e-01 4.867788995044e-01 4.867844662872e-01 4.867821039065e-01 4.867701313558e-01 4.867490677384e-01 4.867216976670e-01 4.866857028614e-01 4.866436142245e-01 4.865931808816e-01 4.865325185481e-01 4.864633121425e-01 4.863853305906e-01 4.862985631515e-01 4.862048533475e-01 4.861024099816e-01 4.859888426693e-01 4.858664302353e-01 4.857344794975e-01 4.855939993333e-01 4.854452671600e-01 4.852862827405e-01 4.851159480521e-01 4.849368743061e-01 4.847476311472e-01 4.845490093825e-01 4.843412933300e-01 4.841226390218e-01 4.838928548532e-01 4.836543555654e-01 4.834042962502e-01 4.831450237890e-01 4.828753771104e-01 4.825944656651e-01 4.823035711070e-01 4.820026381585e-01 4.816895167504e-01 4.813668480277e-01 4.810326591119e-01 4.806865550750e-01 4.803310218535e-01 4.799641137847e-01 4.795855931909e-01 4.791963175225e-01 4.787952393452e-01 4.783814639357e-01 4.779573054738e-01 4.775219382310e-01 4.770742567551e-01 4.766158199487e-01 4.761442267655e-01 4.756605230078e-01 4.751658724135e-01 4.746583797655e-01 4.741391379884e-01 4.736079723676e-01 4.730638567558e-01 4.725084707564e-01 4.719406650151e-01 4.713595649348e-01 4.707667076835e-01 4.701610987173e-01 4.695428115225e-01 4.689138080258e-01 4.682709188441e-01 4.676152912763e-01 4.669470934940e-01 4.662646201197e-01 4.655712861336e-01 4.648653545084e-01 4.641459661341e-01 4.634132893289e-01 4.626674752842e-01 4.619080620104e-01 4.611359924707e-01 4.603512630733e-01 4.595528852193e-01 4.587422221619e-01 4.579179211969e-01 4.570795032508e-01 4.562280130537e-01 4.553629347620e-01 4.544856380453e-01 4.535958564569e-01 4.526912532562e-01 4.517733004548e-01 4.508410302229e-01 4.498956382593e-01 4.489377709913e-01 4.479659234983e-01 4.469800697612e-01 4.459803321568e-01 4.449666771166e-01 4.439392104119e-01 4.428997362005e-01 4.418456916800e-01 4.407785829558e-01 4.396969532287e-01 4.386013461413e-01 4.374927856170e-01 4.363713136952e-01 4.352354486632e-01 4.340865002361e-01 4.329230952747e-01 4.317463287716e-01 4.305567193234e-01 4.293525829302e-01 4.281358222474e-01 4.269053262420e-01 4.256607544371e-01 4.244033041618e-01 4.231320509142e-01 4.218469566648e-01 4.205494240884e-01 4.192381653802e-01 4.179129270125e-01 4.165749633303e-01 4.152230400060e-01 4.138578237603e-01 4.124804105602e-01 4.110885153059e-01 4.096847861879e-01 4.082676149026e-01 4.068362559091e-01 4.053935220554e-01 4.039371851008e-01 4.024680309382e-01 4.009865574125e-01 3.994909171595e-01 3.979835869411e-01 3.964637981775e-01 3.949303520554e-01 3.933861921933e-01 3.918276600767e-01 3.902569134567e-01 3.886747106168e-01 3.870799271492e-01 3.854735937701e-01 3.838551969877e-01 3.822226791253e-01 3.805800624963e-01 3.789253168984e-01 3.772589305001e-01 3.755816797380e-01 3.738913185141e-01 3.721900295959e-01 3.704786417121e-01 3.687550614325e-01 3.670216344905e-01 3.652767570003e-01 3.635207966725e-01 3.617553677100e-01 3.599785065707e-01 3.581917967608e-01 3.563954356097e-01 3.545875888874e-01 3.527707521960e-01 3.509437984369e-01 3.491066629472e-01 3.472616764526e-01 3.454058614433e-01 3.435409299631e-01 3.416682607508e-01 3.397858405310e-01 3.378956222737e-01 3.359967832228e-01 3.340890343577e-01 3.321749691324e-01 3.302514562827e-01 3.283211858572e-01 3.263837688838e-01 3.244379741139e-01 3.224868105588e-01 3.205282816266e-01 3.185623785930e-01 3.165926634731e-01 3.146144538358e-01 3.126319481347e-01 3.106441571078e-01 3.086498198174e-01 3.066530020033e-01 3.046496713913e-01 3.026419802383e-01 3.006313842872e-01 2.986150964802e-01 2.965970300729e-01 2.945754198242e-01 2.925503720610e-01 2.905240072053e-01 2.884935394046e-01 2.864629885236e-01 2.844308095359e-01 2.823967789713e-01 2.803634297709e-01 2.783281476630e-01 2.762931215677e-01 2.742593369156e-01 2.722250432534e-01 2.701935070190e-01 2.681621141210e-01 2.661330293963e-01 2.641077046445e-01 2.620838413485e-01 2.600640253772e-01 2.580483557968e-01 2.560362011417e-01 2.540307736624e-01 2.520284468206e-01 2.500335013218e-01 2.480444869295e-01 2.460620949103e-01 2.440879023249e-01 2.421205297215e-01 2.401621646395e-01 2.382135523400e-01 2.362739792947e-01 2.343457030565e-01 2.324280651662e-01 2.305218440045e-01 2.286288225142e-01 2.267472668624e-01 2.248808597778e-01 2.230284279129e-01 2.211903666545e-01 2.193686166872e-01 2.175628098204e-01 2.157741885264e-01 2.140039466154e-01 2.122516037959e-01 2.105201166667e-01 2.088076231645e-01 2.071163621334e-01 2.054475275088e-01 2.038007208866e-01 2.021787850677e-01 2.005799165231e-01 1.990067042803e-01 1.974592688458e-01 1.959377948075e-01 1.944453139233e-01 1.929807764788e-01 1.915458166205e-01 1.901417953561e-01 1.887677077353e-01 1.874262298217e-01 1.861177726660e-01 1.848427396429e-01 1.836034136444e-01 1.823978875643e-01 1.812294302079e-01 1.800980360133e-01 1.790037994855e-01 1.779492172884e-01 1.769327863398e-01 1.759572940809e-01 1.750227754635e-01 1.741289295393e-01 1.732785081804e-01 1.724700800096e-01 1.717055172122e-01 1.709849565821e-01 1.703081430328e-01 1.696779280188e-01 1.690917335765e-01 1.685516220662e-01 1.680575332906e-01 1.676095168509e-01 1.672088114094e-01 1.668542682484e-01 1.665472957081e-01 1.662866550270e-01 1.660730383660e-01 1.659077904179e-01 1.657880994098e-01 1.657160820673e-01 1.656897312741e-01 1.657103654412e-01 1.657773471350e-01 1.658888726795e-01 1.660466041097e-01 1.662485209627e-01 1.664946415883e-01 1.667849220619e-01 1.671175502594e-01 1.674936013314e-01 1.679107556601e-01 1.683693470503e-01 1.688677355132e-01 1.694057344612e-01 1.699825792086e-01 1.705971585843e-01 1.712479315568e-01 1.719355013293e-01 1.726567148330e-01 1.734128491559e-01 1.742017823846e-01 1.750225630374e-01 1.758747878941e-01 1.767566030049e-01 1.776675039833e-01 1.786064601520e-01 1.795726773870e-01 1.805648058098e-01 1.815808258352e-01 1.826217210410e-01 1.836844842445e-01 1.847697390524e-01 1.858755378717e-01 1.870001865818e-01 1.881448867076e-01 1.893057407683e-01 1.904846966501e-01 1.916782847889e-01 1.928873871382e-01 1.941106052363e-01 1.953451371751e-01 1.965937074343e-01 1.978517480444e-01 1.991206536978e-01 2.003989643772e-01 2.016843359253e-01 2.029790256261e-01 2.042782668002e-01 2.055849414343e-01 2.068961092894e-01 2.082107989505e-01 2.095305255973e-01 2.108507854688e-01 2.121751632142e-01 2.134991992151e-01 2.148235492242e-01 2.161489418004e-01 2.174711038936e-01 2.187944437003e-01 2.201122884161e-01 2.214286700950e-01 2.227416646474e-01 2.240487947210e-01 2.253533458966e-01 2.266493522984e-01 2.279424205294e-01 2.292271619857e-01 2.305034639174e-01 2.317749827364e-01 2.330336445971e-01 2.342876320995e-01 2.355290352444e-01 2.367620901723e-01 2.379849121195e-01 2.391941490129e-01 2.403956161130e-01 2.415811701957e-01 2.427580180127e-01 2.439196736902e-01 2.450677451977e-01 2.462047077352e-01 2.473228997560e-01 2.484315211975e-01 2.495218359713e-01 2.505972282749e-01 2.516583828063e-01 2.526997844370e-01 2.537299681909e-01 2.547375187927e-01 2.557323544121e-01 2.567077493444e-01 2.576636141022e-01 2.586051427635e-01 2.595223647463e-01 2.604272068737e-01 2.613079891611e-01 2.621705948474e-01 2.630154767047e-01 2.638353445726e-01 2.646427969694e-01 2.654212239946e-01 2.661850627605e-01 2.669255707720e-01 2.676430107261e-01 2.683443008764e-01 2.690163598441e-01 2.696745627079e-01 2.703051236395e-01 2.709150071503e-01 2.715051642244e-01 2.720668153512e-01 2.726141758609e-01 2.731300275379e-01 2.736299354047e-01 2.741038146395e-01 2.745524761079e-01 2.749849235687e-01 2.753842007958e-01 2.757711051234e-01 2.761258790714e-01 2.764605564705e-01 2.767745787266e-01 2.770574037869e-01 2.773278777140e-01 2.775635873319e-01 2.777847296924e-01 2.779789194264e-01 2.781475130494e-01 2.783006881597e-01 2.784195710849e-01 2.785273075147e-01 2.786024835322e-01 2.786596639917e-01 2.786960537940e-01 2.787021552065e-01 2.786973177670e-01 2.786585781353e-01 2.786079941898e-01 2.785305486969e-01 2.784303340262e-01 2.783164741453e-01 2.781705747280e-01 2.780168193480e-01 2.778325380157e-01 2.776336278696e-01 2.774164536019e-01 2.771724136976e-01 2.769212666494e-01 2.766398969470e-01 2.763504384633e-01 2.760384616383e-01 2.757083624480e-01 2.753689993541e-01 2.750034422017e-01 2.746341044289e-01 2.742406236661e-01 2.738377572446e-01 2.734225095395e-01 2.729878282386e-01 2.725511362464e-01 2.720917409649e-01 2.716304271458e-01 2.711549839153e-01 2.706681657419e-01 2.701801030391e-01 2.696744060418e-01 2.691722855037e-01 2.686563490069e-01 2.681383523879e-01 2.676187595979e-01 2.670885499737e-01 2.665664633986e-01 2.660323053122e-01 2.655048166944e-01 2.649766288309e-01 2.644459858590e-01 2.639263727265e-01 2.633997938359e-01 2.628885273857e-01 2.623763886638e-01 2.618734383099e-01 2.613828175913e-01 2.608929444692e-01 2.604247597087e-01 2.599582593621e-01 2.595117066327e-01 2.590778750204e-01 2.586551399928e-01 2.582574457496e-01 2.578669987203e-01 2.575058576353e-01 2.571580590706e-01 2.568340691761e-01 2.565367180121e-01 2.562553203740e-01 2.560097127150e-01 2.557801690259e-01 2.555856642252e-01 2.554166486303e-01 2.552755385822e-01 2.551719370576e-01 2.550908579988e-01 2.550520735330e-01 2.550405503194e-01 2.550668126750e-01 2.551308168504e-01 2.552256742691e-01 2.553664605857e-01 2.555378293551e-01 2.557547173808e-01 2.560089667567e-01 2.563020822175e-01 2.566416406975e-01 2.570149292198e-01 2.574380460822e-01 2.578981354013e-01 2.584026783602e-01 2.589522690837e-01 2.595405175489e-01 2.601784929684e-01 2.608538915807e-01 2.615772839891e-01 2.623422683581e-01 2.631495956630e-01 2.640038944563e-01 2.648950954624e-01 2.658352594910e-01 2.668118715669e-01 2.678325836428e-01 2.688948219356e-01 2.699943688688e-01 2.711383106701e-01 2.723162989069e-01 2.735369919997e-01 2.747924473191e-01 2.760854349605e-01 2.774148781942e-01 2.787765676500e-01 2.801755903177e-01 2.816035320564e-01 2.830644727381e-01 2.845546393480e-01 2.860736889802e-01 2.876220922864e-01 2.891938791929e-01 2.907936255228e-01 2.924149152271e-01 2.940602411502e-01 2.957258874142e-01 2.974110629443e-01 2.991155117882e-01 3.008345298384e-01 3.025705495786e-01 3.043187321204e-01 3.060797965515e-01 3.078514359447e-01 3.096308940362e-01 3.114198413468e-01 3.132119937709e-01 3.150116861861e-01 3.168123443249e-01 3.186147601060e-01 3.204183655929e-01 3.222176674628e-01 3.240166918893e-01 3.258081973737e-01 3.275948142348e-01 3.293734023148e-01 3.311412341842e-01 3.328997894249e-01 3.346436985988e-01 3.363761874841e-01 3.380910648016e-01 3.397909097162e-01 3.414724792011e-01 3.431340295742e-01 3.447760652164e-01 3.463940090025e-01 3.479903644018e-01 3.495609602607e-01 3.511054645838e-01 3.526236653048e-01 3.541120814409e-01 3.555712913658e-01 3.569996197683e-01 3.583961924389e-01 3.597604454284e-01 3.610901919106e-01 3.623860995667e-01 3.636462859950e-01 3.648702042894e-01 3.660564023032e-01 3.672050012979e-01 3.683143245435e-01 3.693852415436e-01 3.704146835014e-01 3.714045657189e-01 3.723526280020e-01 3.732586385999e-01 3.741244034090e-01 3.749463528754e-01 3.757276847103e-01 3.764659334483e-01 3.771610997863e-01 3.778148409424e-01 3.784247483060e-01 3.789948008980e-01 3.795197341198e-01 3.800041157480e-01 3.804479632581e-01 3.808483915925e-01 3.812111229211e-01 3.815312880660e-01 3.818144735086e-01 3.820587861874e-01 3.822652254382e-01 3.824379454687e-01 3.825736295523e-01 3.826781526989e-01 3.827474002614e-01 3.827869448929e-01 3.827974874893e-01 3.827784584122e-01 3.827357728033e-01 3.826667557168e-01 3.825768840551e-01 3.824666533435e-01 3.823374123560e-01 3.821945863629e-01 3.820359122601e-01 3.818695230151e-01 3.816924076581e-01 3.815105756152e-01 3.813263877291e-01 3.811401589677e-01 3.809589384461e-01 3.807807524543e-01 3.806133198088e-01 3.804563932211e-01 3.803142989691e-01 3.801909087786e-01 3.800868912702e-01 3.800090384756e-01 3.799572876304e-01 3.799381674778e-01 3.799508413288e-01 3.800015732731e-01 3.800927866456e-01 3.802260398422e-01 3.804076853346e-01 3.806355623782e-01 3.809171978090e-01 3.812527695690e-01 3.816454149436e-01 3.820992359477e-01 3.826132283403e-01 3.831946505211e-01 3.838394926020e-01 3.845541120812e-01 3.853394905839e-01 3.861945056037e-01 3.871251453917e-01 3.881257631005e-01 3.892039591458e-01 3.903554202262e-01 3.915818134762e-01 3.928854194789e-01 3.942616638097e-01 3.957159863613e-01 3.972413984252e-01 3.988425108952e-01 4.005143389983e-01 4.022568944118e-01 4.040708115347e-01 4.059476255513e-01 4.078933450676e-01 4.098979527209e-01 4.119645783188e-01 4.140880188552e-01 4.162628979311e-01 4.184921309364e-01 4.207648940259e-01 4.230842709762e-01 4.254419266515e-01 4.278348867017e-01 4.302613208045e-01 4.327126056002e-01 4.351893311726e-01 4.376827009998e-01 4.401899275487e-01 4.427069996326e-01 4.452252563389e-01 4.477447339850e-01 4.502558084691e-01 4.527569497931e-01 4.552398990299e-01 4.577003422907e-01 4.601349621609e-01 4.625340268736e-01 4.648966844655e-01 4.672133424116e-01 4.694806047953e-01 4.716924037445e-01 4.738418789552e-01 4.759251400872e-01 4.779341907430e-01 4.798663344134e-01 4.817131437197e-01 4.834691375069e-01 4.851313319403e-01 4.866903622853e-01 4.881437232947e-01 4.894840897028e-01 4.907066763050e-01 4.918058875986e-01 4.927758749200e-01 4.936128511363e-01 4.943106597332e-01 4.948649525104e-01 4.952711405109e-01 4.955239917367e-01 4.956198924925e-01 4.955547848590e-01 4.953258691265e-01 4.949280162522e-01 4.943599695656e-01 4.936184358179e-01 4.927010628092e-01 4.916076049472e-01 4.903346257225e-01 4.888839679554e-01 4.872537087491e-01 4.854460104943e-01 4.834621529590e-01 4.813039212702e-01 4.789757400918e-01 4.764805218718e-01 4.738242696470e-01 4.710131477974e-01 4.680528638017e-01 4.649553581192e-01 4.617263267900e-01 4.583803990361e-01 4.549281336517e-01 4.513829238948e-01 4.477625277038e-01 4.440816194822e-01 4.403600905990e-01 4.366177159601e-01 4.328755832988e-01 4.291590494127e-01 4.254895885166e-01 4.218959492417e-01 4.184054848585e-01 4.150446814889e-01 4.118469291880e-01 4.088375965941e-01 4.060526795238e-01 4.035193666665e-01 4.012687589707e-01 3.993330857850e-01 3.977359802653e-01 3.965095673111e-01 3.956754821608e-01 3.952558342636e-01 3.952717552232e-01 3.957328432495e-01 3.966567260371e-01 3.980452534317e-01 3.999030715305e-01 4.022276166637e-01 4.050091789145e-01 4.082405581294e-01 4.119013671431e-01 4.159746338204e-01 4.204339526012e-01 4.252529217263e-01 4.304025994619e-01 4.358465639832e-01 4.415541524491e-01 4.474845584216e-01 4.536024453737e-01 4.598692848776e-01 4.662440437627e-01 4.726912987641e-01 4.791681121659e-01 4.856396920019e-01 4.920668139149e-01 4.984149132177e-01 5.046488136420e-01 5.107330148139e-01 5.166396009854e-01 5.223350958727e-01 5.277939686806e-01 5.329891793006e-01 5.378964815428e-01 5.424967854597e-01 5.467678935552e-01 5.506966455617e-01 5.542661643497e-01 5.574661115920e-01 5.602891992991e-01 5.627262725247e-01 5.647770988632e-01 5.664379674904e-01 5.677129143681e-01 5.686066116534e-01 5.691253993490e-01 5.692815507820e-01 5.690863468700e-01 5.685564978774e-01 5.677096676438e-01 5.665674276318e-01 5.651522667553e-01 5.634888100626e-01 5.616046179738e-01 5.595279376266e-01 5.572911314512e-01 5.549234996052e-01 5.524593212627e-01 5.499312729599e-01 5.473735742488e-01 5.448213084651e-01 5.423047375983e-01 5.398607172976e-01 5.375169281434e-01 5.353062787214e-01 5.332567354600e-01 5.313912820395e-01 5.297373633303e-01 5.283097520966e-01 5.271305440082e-01 5.262102807140e-01 5.255582826981e-01 5.251836845460e-01 5.250843748884e-01 5.252645681629e-01 5.257145990079e-01 5.264299714138e-01 5.273981155031e-01 5.286043216254e-01 5.300372139909e-01 5.316695756598e-01 5.334885228981e-01 5.354681582631e-01 5.375848232728e-01 5.398188803837e-01 5.421388076482e-01 5.445256965532e-01 5.469509426489e-01 5.493913808375e-01 5.518245381948e-01 5.542220422343e-01 5.565680470185e-01 5.588335284165e-01 5.610024956056e-01 5.630522899732e-01 5.649658740464e-01 5.667256878751e-01 5.683140489007e-01 5.697194125060e-01 5.709239734501e-01 5.719210243754e-01 5.726982879033e-01 5.732476260131e-01 5.735660048577e-01 5.736449971175e-01 5.734872936384e-01 5.730899591490e-01 5.724603518925e-01 5.716008850623e-01 5.705201029607e-01 5.692339998484e-01 5.677502797698e-01 5.660941130141e-01 5.642806728957e-01 5.623354702339e-01 5.602872444502e-01 5.581630478542e-01 5.560003191242e-01 5.538316071891e-01 5.516960051449e-01 5.496339560770e-01 5.476876922993e-01 5.459017116393e-01 5.443166250075e-01 5.429797480800e-01 5.419312207874e-01 5.412146613308e-01 5.408710749801e-01 5.409347906366e-01 5.414425608482e-01 5.424215416629e-01 5.438996864306e-01 5.458952922816e-01 5.484251549006e-01 5.514962497158e-01 5.551129180917e-01 5.592755966321e-01 5.639709603069e-01 5.691911548475e-01 5.749131053585e-01 5.811138856443e-01 5.877680163666e-01 5.948361779414e-01 6.022899441595e-01 6.100811009181e-01 6.181705356438e-01 6.265120766628e-01 6.350521638984e-01 6.437450018717e-01 6.525334393266e-01 6.613650847197e-01 6.701855030796e-01 6.789368551137e-01 6.875656752179e-01 6.960167573682e-01 7.042392124782e-01 7.121798173669e-01 7.197952502422e-01 7.270411209997e-01 7.338796616522e-01 7.402841527522e-01 7.462258533696e-01 7.516944171146e-01 7.566813850405e-01 7.611917563009e-01 7.652429827175e-01 7.688591881591e-01 7.720814249209e-01 7.749585090230e-01 7.775542647933e-01 7.799405619205e-01 7.821985307934e-01 7.844215195586e-01 7.867009742784e-01 7.891405084571e-01 7.918369851682e-01 7.948863158480e-01 7.983802430058e-01 8.023955944959e-01 8.070003054701e-01 8.122416164626e-01 8.181492220669e-01 8.247317459407e-01 8.319741701842e-01 8.398407001235e-01 8.482722156632e-01 8.571877474472e-01 8.664927860976e-01 8.760711280290e-01 8.858008259958e-01 8.955496274774e-01 9.051771534360e-01 9.145486099049e-01 9.235263083224e-01 9.319793736220e-01 9.397918717256e-01 9.468483945695e-01 9.530560466487e-01 9.583348431280e-01 9.626182489929e-01 9.658651450622e-01 9.680423580154e-01 9.691448810415e-01 9.691821537278e-01 9.681824714417e-01 9.661947643609e-01 9.632798311227e-01 9.595233604967e-01 9.550169658979e-01 9.498725134672e-01 9.442111380672e-01 9.381611521237e-01 9.318644715300e-01 9.254599073939e-01 9.190953218892e-01 9.129108658403e-01 9.070431768737e-01 9.016247348872e-01 8.967655449911e-01 8.925708539791e-01 8.891179676881e-01 8.864654330332e-01 8.846508939473e-01 8.836801909642e-01 8.835442284931e-01 8.842023535083e-01 8.855997903161e-01 8.876645823546e-01 8.903114900879e-01 8.934530000617e-01 8.969999391137e-01 9.008708793840e-01 9.049918525456e-01 9.093108637960e-01 9.137934944616e-01 9.184281478773e-01 9.232265703107e-01 9.282222411485e-01 9.334761560364e-01 9.390558602971e-01 9.450470611250e-01 9.515401650634e-01 9.586155072903e-01 9.663547699652e-01 9.748118036682e-01 9.840225217322e-01 9.939999757824e-01 1.001149214759e+00 1.007122287747e+00 1.013406044067e+00 1.021518226611e+00 1.032207764985e+00 1.045050688141e+00 1.058657566629e+00 1.071382504612e+00 1.082141985894e+00 1.090910057898e+00 1.098689776132e+00 1.106986601691e+00 1.117024269500e+00 1.129087709746e+00 1.142377732699e+00 1.155424763037e+00 1.166831751828e+00 1.175950742621e+00 1.183191314697e+00 1.189797382028e+00 1.197196437942e+00 1.206265446957e+00 1.216861053036e+00 1.227873561932e+00 1.237766428056e+00 1.245323811527e+00 1.250213817497e+00 1.253095711578e+00 1.255270688158e+00 1.258001482126e+00 1.261833311787e+00 1.266302654023e+00 1.270159387520e+00 1.271985762324e+00 1.270901076817e+00 1.267015388845e+00 1.261397227857e+00 1.255586961145e+00 1.250881784833e+00 1.247732271846e+00 1.245554106647e+00 1.243091950757e+00 1.239124306387e+00 1.233117649864e+00 1.225549338794e+00 1.217731715003e+00 1.211194816718e+00 1.206921489858e+00 1.204875089182e+00 1.204017492038e+00 1.202834680521e+00 1.200111254996e+00 1.195542679822e+00 1.189869939244e+00 1.184516256251e+00 1.180901644074e+00 1.179717386364e+00 1.180581367213e+00 1.182283988677e+00 1.183438722397e+00 1.183187606950e+00 1.181667264005e+00 1.179950945098e+00 1.179493969316e+00 1.181382367601e+00 1.185771663096e+00 1.191756176936e+00 1.197786929191e+00 1.202434100550e+00 1.205032635739e+00 1.205919305208e+00 1.206229031526e+00 1.207297494655e+00 1.209940896990e+00 1.214036987289e+00 1.218628032075e+00 1.222412073202e+00 1.224403779602e+00 1.224448904344e+00 1.223290881279e+00 1.222159395866e+00 1.222123667820e+00 1.223507146524e+00 1.225631495041e+00 1.227074796150e+00 1.226310297202e+00 1.222338023819e+00 1.215060168128e+00 1.205257482627e+00 1.194167304254e+00 1.182890046861e+00 1.172005085113e+00 1.161599382254e+00 1.151803613919e+00 1.143784924687e+00 1.130908563366e+00 1.037103991375e+00 1.027057009338e+00 1.020946616925e+00 1.021409210833e+00 1.032017845750e+00 1.051339995841e+00 1.073907453716e+00 1.093036393879e+00 1.103918152625e+00 1.105587252154e+00 1.101067806584e+00 1.095810429888e+00 1.094884978681e+00 1.100115565195e+00 1.108998569494e+00 1.116149876674e+00 1.116593481092e+00 1.108889374956e+00 1.096561144157e+00 1.086913421801e+00 1.087118068179e+00 1.099525507108e+00 1.119368541085e+00 1.137003709116e+00 1.142920488408e+00 1.132314457085e+00 1.107373675466e+00 1.076573327646e+00 1.051122337921e+00 1.039396616012e+00 1.042465649426e+00 1.054106231492e+00 1.065116720661e+00 1.068307636234e+00 1.060982262832e+00 1.044703821775e+00 1.023331231260e+00 1.000889874016e+00 9.804925620393e-01 9.645129813953e-01 9.552659240655e-01 9.547059880506e-01 9.629308633868e-01 9.766083400370e-01 9.891411628033e-01 9.930818700060e-01 9.834787804604e-01 9.607531717181e-01 9.317154025130e-01 9.078775710658e-01 9.004354964062e-01 9.136820093105e-01 9.419441907774e-01 9.728924086063e-01 9.941468258694e-01 9.983531348529e-01 9.854176761885e-01 9.623307652570e-01 9.407015503701e-01 9.320715129650e-01 9.420992771571e-01 9.674981214227e-01 9.982805996624e-01 1.023357658285e+00 1.035564640531e+00 1.034167996472e+00 1.024916860179e+00 1.017423026977e+00 1.020349085580e+00 1.036300532228e+00 1.060052479741e+00 1.081755490928e+00 1.092505950666e+00 1.088976752024e+00 1.075103282660e+00 1.060342615122e+00 1.054586606459e+00 1.061752312926e+00 1.076690859006e+00 1.088061135923e+00 1.085005338248e+00 1.063043711946e+00 1.026845436156e+00 9.890678561824e-01 9.645460421615e-01 9.613890133307e-01 9.749695038864e-01 9.910125800253e-01 9.947495359158e-01 9.787273041497e-01 9.461136234378e-01 9.093316155649e-01 8.841527184018e-01 8.802328187080e-01 8.944395973476e-01 9.136404890364e-01 9.240028684573e-01 9.187302470371e-01 9.004842029463e-01 8.790965745070e-01 8.668521944661e-01
 5.483263037362e-01 5.472095829854e-01 5.462754160746e-01 5.455279685800e-01 5.448371959751e-01 5.440379045364e-01 5.430451973555e-01 5.419292005826e-01 5.408737875173e-01 5.400215187355e-01 5.393433475326e-01 5.386656195636e-01 5.378247507696e-01 5.367957408673e-01 5.356946208180e-01 5.346912666034e-01 5.338934803704e-01 5.332559643288e-01 5.325952696217e-01 5.317308875044e-01 5.306454308375e-01 5.295054586617e-01 5.285211015798e-01 5.277767853764e-01 5.271744608434e-01 5.265126629744e-01 5.256326575331e-01 5.245375775723e-01 5.233964548811e-01 5.224165581596e-01 5.216835409163e-01 5.210974076498e-01 5.204539525153e-01 5.195935312751e-01 5.185110221925e-01 5.173674694645e-01 5.163821570100e-01 5.156662598358e-01 5.151209236002e-01 5.145079110813e-01 5.136407040086e-01 5.125335741377e-01 5.113889034653e-01 5.104402369704e-01 5.097730105617e-01 5.092585234887e-01 5.086456559076e-01 5.077577444709e-01 5.066354252121e-01 5.055042298234e-01 5.046009259322e-01 5.039895770911e-01 5.035105841595e-01 5.028988106732e-01 5.019833037145e-01 5.008355832366e-01 4.997246572130e-01 4.989045394352e-01 4.983975488217e-01 4.979703359946e-01 4.973304114013e-01 4.963635653491e-01 4.952284229571e-01 4.942308690329e-01 4.935703363397e-01 4.931704548933e-01 4.927502624032e-01 4.920657987011e-01 4.911069242703e-01 4.900866162454e-01 4.892585497687e-01 4.887226828824e-01 4.883576228452e-01 4.879206960815e-01 4.872470807452e-01 4.863647707794e-01 4.854586668880e-01 4.847240306345e-01 4.842298027375e-01 4.838762175023e-01 4.834634201662e-01 4.828366427503e-01 4.820062722440e-01 4.811416801641e-01 4.804448566744e-01 4.800001916447e-01 4.797076401552e-01 4.793503211260e-01 4.787562170633e-01 4.779418560088e-01 4.771095596044e-01 4.764875420187e-01 4.761475453345e-01 4.759487750355e-01 4.756399824438e-01 4.750563597135e-01 4.742556766246e-01 4.734806663269e-01 4.729666859566e-01 4.727481066679e-01 4.726270490021e-01 4.723284937190e-01 4.717148780977e-01 4.709071279477e-01 4.701943580895e-01 4.698006090291e-01 4.696900362441e-01 4.695953436107e-01 4.692356420410e-01 4.685524265536e-01 4.677585889122e-01 4.671652114594e-01 4.669201928517e-01 4.668805168098e-01 4.667412849670e-01 4.662982508341e-01 4.656129491826e-01 4.649467958772e-01 4.645388209082e-01 4.644139203998e-01 4.643733041636e-01 4.641732033264e-01 4.637261445814e-01 4.631499813950e-01 4.626582387398e-01 4.623843437353e-01 4.622925682570e-01 4.622182105128e-01 4.620021544250e-01 4.616105251681e-01 4.611491651844e-01 4.607692256246e-01 4.605543862211e-01 4.604653283638e-01 4.603749499612e-01 4.601678930297e-01 4.598343812547e-01 4.594664716808e-01 4.591776184498e-01 4.590162799371e-01 4.589364397763e-01 4.588426432896e-01 4.586648077708e-01 4.584116935325e-01 4.581510384887e-01 4.579472001411e-01 4.578220922914e-01 4.577471381012e-01 4.576679584847e-01 4.575431739473e-01 4.573726403417e-01 4.571906255532e-01 4.570391868824e-01 4.569402590949e-01 4.568851726007e-01 4.568338430114e-01 4.567524873004e-01 4.566395335598e-01 4.565205226463e-01 4.564258633989e-01 4.563711971134e-01 4.563461124709e-01 4.563237634325e-01 4.562852743063e-01 4.562312777205e-01 4.561770644995e-01 4.561397744813e-01 4.561294465914e-01 4.561394373446e-01 4.561504199465e-01 4.561502346746e-01 4.561431863814e-01 4.561429359439e-01 4.561621908809e-01 4.562018187849e-01 4.562487820000e-01 4.562917879724e-01 4.563306680662e-01 4.563763933646e-01 4.564367949205e-01 4.565121498420e-01 4.565958426275e-01 4.566778197523e-01 4.567574351611e-01 4.568435168543e-01 4.569434619869e-01 4.570574046875e-01 4.571776068627e-01 4.572958833907e-01 4.574121228910e-01 4.575334814558e-01 4.576694908162e-01 4.578194036523e-01 4.579741373759e-01 4.581262455209e-01 4.582745150101e-01 4.584260402267e-01 4.585901567017e-01 4.587667782736e-01 4.589472122940e-01 4.591242995322e-01 4.592990833152e-01 4.594768090527e-01 4.596641896393e-01 4.598611784531e-01 4.600604042562e-01 4.602558311029e-01 4.604507832378e-01 4.606502417626e-01 4.608582557865e-01 4.610728790052e-01 4.612888383934e-01 4.615015951151e-01 4.617143436629e-01 4.619343497516e-01 4.621622944969e-01 4.623950527264e-01 4.626281140561e-01 4.628602576512e-01 4.630936903566e-01 4.633344301771e-01 4.635822468242e-01 4.638325560556e-01 4.640825534844e-01 4.643319450178e-01 4.645836301673e-01 4.648405975499e-01 4.651039714302e-01 4.653692112795e-01 4.656323379028e-01 4.658959055283e-01 4.661610528722e-01 4.664303625385e-01 4.667038852065e-01 4.669783484411e-01 4.672496234426e-01 4.675207751568e-01 4.677944795003e-01 4.680696066890e-01 4.683466459626e-01 4.686234480206e-01 4.688967092067e-01 4.691708289864e-01 4.694477983301e-01 4.697250783206e-01 4.700026145135e-01 4.702793041389e-01 4.705541106602e-01 4.708300299145e-01 4.711081282320e-01 4.713848763571e-01 4.716597803419e-01 4.719361787956e-01 4.722115502071e-01 4.724855874500e-01 4.727595980773e-01 4.730307794077e-01 4.733005624681e-01 4.735721349728e-01 4.738417500783e-01 4.741072790545e-01 4.743708448566e-01 4.746318182926e-01 4.748921133696e-01 4.751529170011e-01 4.754114201597e-01 4.756650261401e-01 4.759172236035e-01 4.761679670078e-01 4.764164792481e-01 4.766632592170e-01 4.769073472959e-01 4.771483459985e-01 4.773890745062e-01 4.776274526255e-01 4.778607952663e-01 4.780899291175e-01 4.783154004974e-01 4.785379860268e-01 4.787584956006e-01 4.789754788046e-01 4.791871963602e-01 4.793953609785e-01 4.796007752700e-01 4.798010650624e-01 4.799969556142e-01 4.801878733388e-01 4.803743908213e-01 4.805581475685e-01 4.807392549105e-01 4.809140853230e-01 4.810844226091e-01 4.812477158829e-01 4.814046428742e-01 4.815566577243e-01 4.817045776184e-01 4.818488563854e-01 4.819887153228e-01 4.821223219475e-01 4.822477105996e-01 4.823657097248e-01 4.824781128942e-01 4.825861308516e-01 4.826890322909e-01 4.827874932530e-01 4.828794067781e-01 4.829618710784e-01 4.830368309764e-01 4.831032823026e-01 4.831650158624e-01 4.832232724751e-01 4.832759057697e-01 4.833200639250e-01 4.833550640633e-01 4.833805510487e-01 4.833992560852e-01 4.834137710859e-01 4.834225956935e-01 4.834234407830e-01 4.834157288879e-01 4.833980156149e-01 4.833713352614e-01 4.833387206845e-01 4.832990679144e-01 4.832518211381e-01 4.831971058985e-01 4.831317500244e-01 4.830568569516e-01 4.829747175045e-01 4.828839325772e-01 4.827859194627e-01 4.826796223747e-01 4.825617843539e-01 4.824355901793e-01 4.822993996666e-01 4.821544803585e-01 4.820018531398e-01 4.818394701581e-01 4.816665639069e-01 4.814830999252e-01 4.812906096051e-01 4.810881389327e-01 4.808776802290e-01 4.806558197814e-01 4.804224713843e-01 4.801794836243e-01 4.799266571376e-01 4.796634289393e-01 4.793904218560e-01 4.791064619384e-01 4.788105786330e-01 4.785052319241e-01 4.781891727501e-01 4.778618904848e-01 4.775247822305e-01 4.771757408603e-01 4.768157698645e-01 4.764456560285e-01 4.760637385620e-01 4.756705553255e-01 4.752664532370e-01 4.748496946223e-01 4.744225075317e-01 4.739847105111e-01 4.735338543816e-01 4.730726012613e-01 4.725986053051e-01 4.721119547933e-01 4.716146784857e-01 4.711052076356e-01 4.705837743019e-01 4.700507999938e-01 4.695043404665e-01 4.689461482700e-01 4.683756683476e-01 4.677924835993e-01 4.671972816671e-01 4.665900505059e-01 4.659691569848e-01 4.653368742381e-01 4.646919907184e-01 4.640337528157e-01 4.633633168058e-01 4.626795390760e-01 4.619831159219e-01 4.612756794144e-01 4.605548367082e-01 4.598200774863e-01 4.590729316025e-01 4.583113292121e-01 4.575383527186e-01 4.567529286297e-01 4.559536804472e-01 4.551414528189e-01 4.543153832555e-01 4.534757042882e-01 4.526237475452e-01 4.517580469059e-01 4.508786389509e-01 4.499880324204e-01 4.490827218610e-01 4.481630731070e-01 4.472307829641e-01 4.462846868526e-01 4.453263235604e-01 4.443550833165e-01 4.433693940159e-01 4.423698491427e-01 4.413566618778e-01 4.403292755982e-01 4.392905189060e-01 4.382371721673e-01 4.371701467748e-01 4.360891048590e-01 4.349938390836e-01 4.338857013670e-01 4.327646650979e-01 4.316294281287e-01 4.304811437319e-01 4.293185834008e-01 4.281417863951e-01 4.269530146245e-01 4.257503329658e-01 4.245342020532e-01 4.233046362791e-01 4.220613616570e-01 4.208039673651e-01 4.195344371789e-01 4.182509126261e-01 4.169541680423e-01 4.156446832320e-01 4.143207970212e-01 4.129842200356e-01 4.116344366375e-01 4.102711498064e-01 4.088954350711e-01 4.075057892729e-01 4.061038193979e-01 4.046883546960e-01 4.032592249044e-01 4.018179254166e-01 4.003638549788e-01 3.988965701833e-01 3.974172387788e-01 3.959245981478e-01 3.944189555854e-01 3.929018216931e-01 3.913719158791e-01 3.898291561746e-01 3.882748461627e-01 3.867068017356e-01 3.851271782327e-01 3.835362651879e-01 3.819318907644e-01 3.803167984985e-01 3.786891397404e-01 3.770489639220e-01 3.753983667716e-01 3.737353512255e-01 3.720615855675e-01 3.703762571881e-01 3.686779831204e-01 3.669694433351e-01 3.652503163046e-01 3.635200317481e-01 3.617793936701e-01 3.600265481969e-01 3.582633659644e-01 3.564910234070e-01 3.547075559059e-01 3.529148009714e-01 3.511112280562e-01 3.492976830252e-01 3.474758284597e-01 3.456430346658e-01 3.438015255553e-01 3.419515183660e-01 3.400906148371e-01 3.382218100799e-01 3.363442705134e-01 3.344571774633e-01 3.325636316724e-01 3.306600156651e-01 3.287490110697e-01 3.268307415053e-01 3.249044778512e-01 3.229715931999e-01 3.210308031774e-01 3.190825496078e-01 3.171294923953e-01 3.151681499089e-01 3.132012350560e-01 3.112291064646e-01 3.092494333630e-01 3.072661827398e-01 3.052771056547e-01 3.032822354370e-01 3.012843081827e-01 2.992804839413e-01 2.972734208403e-01 2.952627678901e-01 2.932477830376e-01 2.912314944268e-01 2.892101542213e-01 2.871869351217e-01 2.851621840059e-01 2.831341561082e-01 2.811059204664e-01 2.790764846512e-01 2.770450426170e-01 2.750145623193e-01 2.729824711860e-01 2.709520358671e-01 2.689224529161e-01 2.668930036631e-01 2.648665346931e-01 2.628407258103e-01 2.608174175724e-01 2.587981582995e-01 2.567803300646e-01 2.547679166644e-01 2.527590647851e-01 2.507543885373e-01 2.487567659332e-01 2.467627370012e-01 2.447762462060e-01 2.427967748339e-01 2.408237761873e-01 2.388604197494e-01 2.369037814918e-01 2.349568628253e-01 2.330201654466e-01 2.310926622259e-01 2.291769675221e-01 2.272722085223e-01 2.253793519794e-01 2.235003588136e-01 2.216338891908e-01 2.197824957353e-01 2.179456173059e-01 2.161240450820e-01 2.143195970745e-01 2.125315259623e-01 2.107621090889e-01 2.090111057575e-01 2.072784872324e-01 2.055673831177e-01 2.038756865864e-01 2.022063597845e-01 2.005599875663e-01 1.989362764827e-01 1.973381022314e-01 1.957636678738e-01 1.942154583487e-01 1.926947671389e-01 1.912009136004e-01 1.897370486638e-01 1.883011169805e-01 1.868956981727e-01 1.855217057763e-01 1.841788576727e-01 1.828697575673e-01 1.815940381398e-01 1.803530611576e-01 1.791479142301e-01 1.779775685949e-01 1.768455706342e-01 1.757511693400e-01 1.746956712875e-01 1.736796950071e-01 1.727032852685e-01 1.717685494768e-01 1.708744466640e-01 1.700233613800e-01 1.692149652246e-01 1.684495244412e-01 1.677287736904e-01 1.670522167228e-01 1.664206717931e-01 1.658353513354e-01 1.652952782214e-01 1.648017297600e-01 1.643548662897e-01 1.639544078908e-01 1.636019792959e-01 1.632952678062e-01 1.630361855990e-01 1.628240066576e-01 1.626584759976e-01 1.625416954778e-01 1.624698754435e-01 1.624455987168e-01 1.624676467993e-01 1.625351601151e-01 1.626497695694e-01 1.628087697096e-01 1.630128160169e-01 1.632608515447e-01 1.635527114969e-01 1.638880494858e-01 1.642652818672e-01 1.646841297814e-01 1.651438659436e-01 1.656438508836e-01 1.661831412087e-01 1.667609404443e-01 1.673764970366e-01 1.680289182755e-01 1.687167142085e-01 1.694394830502e-01 1.701958028030e-01 1.709855322024e-01 1.718066250981e-01 1.726585856554e-01 1.735401174580e-01 1.744501987855e-01 1.753884185435e-01 1.763528756080e-01 1.773428864213e-01 1.783580666713e-01 1.793959671681e-01 1.804570488005e-01 1.815390756033e-01 1.826419984184e-01 1.837640572340e-01 1.849040714136e-01 1.860623271193e-01 1.872360819016e-01 1.884256821027e-01 1.896296108048e-01 1.908462473725e-01 1.920765121276e-01 1.933171131089e-01 1.945695647425e-01 1.958311685683e-01 1.971013210178e-01 1.983810574996e-01 1.996654357488e-01 2.009585638555e-01 2.022557918872e-01 2.035578269132e-01 2.048643338284e-01 2.061722396745e-01 2.074846245076e-01 2.087970234873e-01 2.101106031264e-01 2.114244578954e-01 2.127372165019e-01 2.140498150325e-01 2.153587953997e-01 2.166666520292e-01 2.179702464845e-01 2.192694562242e-01 2.205657733600e-01 2.218544602700e-01 2.231400413510e-01 2.244167042985e-01 2.256872077931e-01 2.269509288722e-01 2.282049189829e-01 2.294527179269e-01 2.306886820963e-01 2.319170437063e-01 2.331347027649e-01 2.343401608539e-01 2.355372457851e-01 2.367188988801e-01 2.378918067411e-01 2.390504643679e-01 2.401960113671e-01 2.413298635920e-01 2.424461462944e-01 2.435525406059e-01 2.446401963879e-01 2.457156262331e-01 2.467745459265e-01 2.478164716303e-01 2.488453846408e-01 2.498527175046e-01 2.508482013520e-01 2.518229616495e-01 2.527804108173e-01 2.537223807144e-01 2.546414549824e-01 2.555477240434e-01 2.564299648603e-01 2.572960928424e-01 2.581426267404e-01 2.589661693765e-01 2.597752216008e-01 2.605572126151e-01 2.613251582221e-01 2.620684148187e-01 2.627911413551e-01 2.634956247478e-01 2.641730720810e-01 2.648359813451e-01 2.654708603663e-01 2.660873601495e-01 2.666816870555e-01 2.672497643397e-01 2.678029296015e-01 2.683247560021e-01 2.688313279475e-01 2.693106342335e-01 2.697672407773e-01 2.702053592341e-01 2.706122770452e-01 2.710053550773e-01 2.713670005210e-01 2.717106805168e-01 2.720301777153e-01 2.723220618798e-01 2.725995116146e-01 2.728425442135e-01 2.730723347425e-01 2.732721663337e-01 2.734499792506e-01 2.736089485807e-01 2.737357859900e-01 2.738510985444e-01 2.739324435870e-01 2.739985163291e-01 2.740400368534e-01 2.740544979550e-01 2.740561347022e-01 2.740230721647e-01 2.739798837629e-01 2.739067483787e-01 2.738139218479e-01 2.737040317903e-01 2.735636478266e-01 2.734139160676e-01 2.732328065831e-01 2.730395273530e-01 2.728233916647e-01 2.725831653716e-01 2.723341541750e-01 2.720535700008e-01 2.717662712639e-01 2.714532316111e-01 2.711249395076e-01 2.707828517470e-01 2.704152408477e-01 2.700436317655e-01 2.696445269451e-01 2.692388194970e-01 2.688158941939e-01 2.683752249065e-01 2.679308380254e-01 2.674623099752e-01 2.669928236176e-01 2.665045833034e-01 2.660076105033e-01 2.655054401776e-01 2.649846015084e-01 2.644669130731e-01 2.639321018568e-01 2.633963676007e-01 2.628540641342e-01 2.623025237794e-01 2.617557987728e-01 2.611950717339e-01 2.606427776573e-01 2.600828355872e-01 2.595235679405e-01 2.589706716968e-01 2.584106497828e-01 2.578635491671e-01 2.573119436950e-01 2.567705741564e-01 2.562356877521e-01 2.557024399561e-01 2.551870800145e-01 2.546711464244e-01 2.541752167011e-01 2.536862686515e-01 2.532103833240e-01 2.527552971736e-01 2.523054722544e-01 2.518846857147e-01 2.514718589080e-01 2.510844157265e-01 2.507173506495e-01 2.503664339139e-01 2.500480406763e-01 2.497429809518e-01 2.494728944081e-01 2.492236863844e-01 2.490030900426e-01 2.488169537470e-01 2.486516946401e-01 2.485278081261e-01 2.484273111602e-01 2.483658098432e-01 2.483376436063e-01 2.483409074832e-01 2.483880713914e-01 2.484625834539e-01 2.485838870667e-01 2.487382528886e-01 2.489334465787e-01 2.491719101475e-01 2.494447141112e-01 2.497669114346e-01 2.501239657834e-01 2.505289233348e-01 2.509749715270e-01 2.514615855932e-01 2.519971620213e-01 2.525689473631e-01 2.531911574329e-01 2.538526407161e-01 2.545588786060e-01 2.553113837097e-01 2.561020785856e-01 2.569427041051e-01 2.578204880495e-01 2.587448709600e-01 2.597105172463e-01 2.607165251711e-01 2.617678294951e-01 2.628540567165e-01 2.639858690158e-01 2.651527464000e-01 2.663594063425e-01 2.676045163060e-01 2.688838634865e-01 2.702021773702e-01 2.715518785298e-01 2.729385463442e-01 2.743559818285e-01 2.758052114800e-01 2.772859547063e-01 2.787935443537e-01 2.803324008334e-01 2.818945953769e-01 2.834836975906e-01 2.850958592785e-01 2.867304672608e-01 2.883872518978e-01 2.900617245704e-01 2.917570824776e-01 2.934666972196e-01 2.951938233157e-01 2.969343751569e-01 2.986871120542e-01 3.004515944621e-01 3.022236887470e-01 3.040056427089e-01 3.057922676304e-01 3.075846665409e-01 3.093803866386e-01 3.111763503665e-01 3.129748093958e-01 3.147688954969e-01 3.165639115679e-01 3.183518644405e-01 3.201350293710e-01 3.219120262332e-01 3.236780567632e-01 3.254365338124e-01 3.271810472145e-01 3.289137467620e-01 3.306315994910e-01 3.323325717105e-01 3.340173804821e-01 3.356820056002e-01 3.373280949744e-01 3.389516321943e-01 3.405534048026e-01 3.421316429299e-01 3.436842698664e-01 3.452112126495e-01 3.467103267269e-01 3.481812712390e-01 3.496226951278e-01 3.510330112930e-01 3.524119307252e-01 3.537577375950e-01 3.550692438380e-01 3.563469506651e-01 3.575890382812e-01 3.587947056326e-01 3.599634013319e-01 3.610948562738e-01 3.621880972185e-01 3.632426694850e-01 3.642572275511e-01 3.652321077420e-01 3.661660014385e-01 3.670605378661e-01 3.679121189831e-01 3.687230254950e-01 3.694920096175e-01 3.702182830097e-01 3.709052474287e-01 3.715476749190e-01 3.721506650001e-01 3.727117182737e-01 3.732302700253e-01 3.737107056649e-01 3.741476629207e-01 3.745474335031e-01 3.749052694471e-01 3.752251931451e-01 3.755085817247e-01 3.757515188119e-01 3.759614180869e-01 3.761334671594e-01 3.762727188187e-01 3.763788333395e-01 3.764527374800e-01 3.764988587724e-01 3.765141110975e-01 3.765045041778e-01 3.764676053857e-01 3.764084074211e-01 3.763277842706e-01 3.762257482521e-01 3.761090216564e-01 3.759743986628e-01 3.758285557124e-01 3.756716169754e-01 3.755058701943e-01 3.753364496369e-01 3.751621868305e-01 3.749895917426e-01 3.748187631796e-01 3.746536652703e-01 3.744976474931e-01 3.743516599635e-01 3.742212705693e-01 3.741067610769e-01 3.740141643748e-01 3.739443319881e-01 3.739008485902e-01 3.738882568440e-01 3.739065845874e-01 3.739629732304e-01 3.740567809758e-01 3.741940329786e-01 3.743747739481e-01 3.746036980220e-01 3.748836259486e-01 3.752153958562e-01 3.756044048597e-01 3.760487594854e-01 3.765554384151e-01 3.771235901998e-01 3.777561269163e-01 3.784553974145e-01 3.792206426671e-01 3.800575405673e-01 3.809623067232e-01 3.819398946159e-01 3.829895489409e-01 3.841106745446e-01 3.853067698956e-01 3.865730321262e-01 3.879143294929e-01 3.893255107036e-01 3.908093217099e-01 3.923638115847e-01 3.939860789346e-01 3.956791223613e-01 3.974354192682e-01 3.992583930356e-01 4.011425385048e-01 4.030866183619e-01 4.050895292042e-01 4.071439157465e-01 4.092527393127e-01 4.114078459242e-01 4.136082125265e-01 4.158505827853e-01 4.181278277264e-01 4.204420147370e-01 4.227828918566e-01 4.251513309027e-01 4.275398831028e-01 4.299441566880e-01 4.323628088609e-01 4.347856935535e-01 4.372141837919e-01 4.396382035768e-01 4.420554174018e-01 4.444611934148e-01 4.468471679979e-01 4.492128757196e-01 4.515490446949e-01 4.538532937192e-01 4.561180574960e-01 4.583386608241e-01 4.605122745785e-01 4.626294595679e-01 4.646877133556e-01 4.666803119749e-01 4.686025999943e-01 4.704486358192e-01 4.722120685123e-01 4.738901242106e-01 4.754739656292e-01 4.769618527663e-01 4.783465644604e-01 4.796215008415e-01 4.807859398827e-01 4.818298644964e-01 4.827522760054e-01 4.835459457799e-01 4.842070909299e-01 4.847308072267e-01 4.851126432542e-01 4.853486338093e-01 4.854349687135e-01 4.853668413273e-01 4.851419456557e-01 4.847560830947e-01 4.842065245688e-01 4.834913116711e-01 4.826077705758e-01 4.815534405666e-01 4.803281119285e-01 4.789307562300e-01 4.773603296863e-01 4.756186638375e-01 4.737045178510e-01 4.716220541602e-01 4.693711535806e-01 4.669562753753e-01 4.643826977318e-01 4.616529450508e-01 4.587757794317e-01 4.557561092789e-01 4.526029637512e-01 4.493272423960e-01 4.459364677067e-01 4.424465335638e-01 4.388673595271e-01 4.352161160843e-01 4.315084083153e-01 4.277606740322e-01 4.239957240161e-01 4.202305152081e-01 4.164898455689e-01 4.127981891498e-01 4.091782626927e-01 4.056599715347e-01 4.022679539474e-01 3.990332869189e-01 3.959852781986e-01 3.931515572293e-01 3.905662126931e-01 3.882548624821e-01 3.862512888460e-01 3.845813340788e-01 3.832703735296e-01 3.823464295247e-01 3.818275993663e-01 3.817365730986e-01 3.820866673999e-01 3.828890773215e-01 3.841543386751e-01 3.858806022528e-01 3.880708957600e-01 3.907162904241e-01 3.938071389898e-01 3.973292966331e-01 4.012604278137e-01 4.055827118446e-01 4.102643061733e-01 4.152803248000e-01 4.205962146767e-01 4.261783411204e-01 4.319930650639e-01 4.380000242078e-01 4.441649359096e-01 4.504461542632e-01 4.568078366373e-01 4.632110685006e-01 4.696171202539e-01 4.759918431548e-01 4.822959113598e-01 4.884977341285e-01 4.945620283802e-01 5.004582429006e-01 5.061568471667e-01 5.116269378461e-01 5.168464028419e-01 5.217880238596e-01 5.264310237623e-01 5.307559633494e-01 5.347444285679e-01 5.383834946976e-01 5.416584684914e-01 5.445622566131e-01 5.470854901438e-01 5.492248959509e-01 5.509800063563e-01 5.523485152369e-01 5.533371014077e-01 5.539509533947e-01 5.541989884350e-01 5.540937133188e-01 5.536490236844e-01 5.528832302328e-01 5.518151159481e-01 5.504669432619e-01 5.488634604128e-01 5.470319268580e-01 5.449994108595e-01 5.427968582847e-01 5.404564207486e-01 5.380098083484e-01 5.354933931161e-01 5.329380425648e-01 5.303810394815e-01 5.278564888956e-01 5.253971585626e-01 5.230383147220e-01 5.208079011544e-01 5.187399424732e-01 5.168583039930e-01 5.151906449331e-01 5.137581506465e-01 5.125772599940e-01 5.116668959670e-01 5.110340051328e-01 5.106907358431e-01 5.106370516893e-01 5.108735363101e-01 5.113979421583e-01 5.121985646866e-01 5.132698148199e-01 5.145923340235e-01 5.161526456078e-01 5.179308653441e-01 5.199033358140e-01 5.220524771057e-01 5.243471932177e-01 5.267672437870e-01 5.292855590406e-01 5.318733344336e-01 5.345104002927e-01 5.371638524180e-01 5.398136510731e-01 5.424319256440e-01 5.449970654706e-01 5.474867674666e-01 5.498765885117e-01 5.521503689759e-01 5.542843305236e-01 5.562640150338e-01 5.580705970886e-01 5.596911360818e-01 5.611115713831e-01 5.623183367752e-01 5.633043467889e-01 5.640567860476e-01 5.645724885563e-01 5.648450939422e-01 5.648722203193e-01 5.646536133179e-01 5.641890860801e-01 5.634860362525e-01 5.625474290177e-01 5.613863747678e-01 5.600124137998e-01 5.584391548317e-01 5.566898100047e-01 5.547789974316e-01 5.527365865554e-01 5.505858185659e-01 5.483566710095e-01 5.460852178151e-01 5.438026701896e-01 5.415518001691e-01 5.393683038356e-01 5.372957368174e-01 5.353767015242e-01 5.336534134932e-01 5.321713997925e-01 5.309696080001e-01 5.300921412154e-01 5.295757155138e-01 5.294578992528e-01 5.297711539463e-01 5.305427616265e-01 5.317986222879e-01 5.335548785795e-01 5.358285250520e-01 5.386233541327e-01 5.419448401189e-01 5.457863203078e-01 5.501380046653e-01 5.549902912460e-01 5.603149669958e-01 5.660945445554e-01 5.722951479980e-01 5.788846749021e-01 5.858299193382e-01 5.930836087712e-01 6.006131499499e-01 6.083656826998e-01 6.162974677578e-01 6.243622837808e-01 6.325046669704e-01 6.406805020221e-01 6.488332121245e-01 6.569154504570e-01 6.648755613753e-01 6.726624190081e-01 6.802312687933e-01 6.875336524019e-01 6.945307528985e-01 7.011815213377e-01 7.074557938153e-01 7.133258667319e-01 7.187699609804e-01 7.237799670993e-01 7.283485666596e-01 7.324855091663e-01 7.362049282396e-01 7.395354568519e-01 7.425172232496e-01 7.451978858788e-01 7.476411386219e-01 7.499158265743e-01 7.521060123510e-01 7.542965045120e-01 7.565824520887e-01 7.590627961973e-01 7.618305845030e-01 7.649839534410e-01 7.686080929286e-01 7.727804378116e-01 7.775660440514e-01 7.830100154819e-01 7.891431947509e-01 7.959700117987e-01 8.034753143325e-01 8.116228048986e-01 8.203512262501e-01 8.295827497891e-01 8.392187596323e-01 8.491447478983e-01 8.592390048171e-01 8.693657673657e-01 8.793894596651e-01 8.891724698456e-01 8.985756249175e-01 9.074728527570e-01 9.157407464296e-01 9.232684854642e-01 9.299636099190e-01 9.357390637584e-01 9.405351909518e-01 9.443034156055e-01 9.470139567605e-01 9.486606201894e-01 9.492472972199e-01 9.488051766792e-01 9.473769543558e-01 9.450257051515e-01 9.418300895302e-01 9.378782376963e-01 9.332819322019e-01 9.281514128399e-01 9.226160162600e-01 9.168059050418e-01 9.108561612817e-01 9.049073817547e-01 8.990895020875e-01 8.935378030833e-01 8.883701757756e-01 8.836955546437e-01 8.796125042902e-01 8.761912191591e-01 8.734936689943e-01 8.715502079752e-01 8.703722448493e-01 8.699495178954e-01 8.702454005802e-01 8.712113547911e-01 8.727745077152e-01 8.748571711512e-01 8.773711781497e-01 8.802292096291e-01 8.833479987279e-01 8.866510599867e-01 8.900833218952e-01 8.936001172660e-01 8.971866338966e-01 9.008492719056e-01 9.046175895665e-01 9.085472579306e-01 9.127099782442e-01 9.172015653803e-01 9.221181173892e-01 9.275638811324e-01 9.336411768079e-01 9.404308296141e-01 9.480074724336e-01 9.564081792887e-01 9.656485815450e-01 9.757156809164e-01 9.829774223389e-01 9.891031081784e-01 9.955447635813e-01 1.003786009210e+00 1.014553960514e+00 1.027421094068e+00 1.041013969327e+00 1.053714736133e+00 1.064466619505e+00 1.073255195693e+00 1.081081199519e+00 1.089435265850e+00 1.099526691132e+00 1.111630491883e+00 1.124955985024e+00 1.138051054897e+00 1.149533819241e+00 1.158763843778e+00 1.166143929697e+00 1.172887228776e+00 1.180385720904e+00 1.189483608810e+00 1.200019178517e+00 1.210878478619e+00 1.220535157799e+00 1.227784420552e+00 1.232289256321e+00 1.234700113585e+00 1.236304303416e+00 1.238357662145e+00 1.241416494573e+00 1.245055003071e+00 1.248073458922e+00 1.249104635988e+00 1.247314844861e+00 1.242842677553e+00 1.236765544456e+00 1.230623034183e+00 1.225711382927e+00 1.222481224915e+00 1.220358261981e+00 1.218108536665e+00 1.214529335892e+00 1.209093376571e+00 1.202265937797e+00 1.195324641607e+00 1.189738352231e+00 1.186427579821e+00 1.185313387076e+00 1.185341561233e+00 1.185018410477e+00 1.183173622378e+00 1.179546426687e+00 1.174899348227e+00 1.170653801841e+00 1.168201974666e+00 1.168190584493e+00 1.170210261323e+00 1.173052366453e+00 1.175343191944e+00 1.176250859607e+00 1.175925641648e+00 1.175418385989e+00 1.176127041757e+00 1.179071371370e+00 1.184348433399e+00 1.191016598016e+00 1.197538880583e+00 1.202529242932e+00 1.205363567950e+00 1.206414655079e+00 1.206841851428e+00 1.207986238277e+00 1.210656565842e+00 1.214738318096e+00 1.219293529487e+00 1.223034865994e+00 1.224985717013e+00 1.224989269830e+00 1.223758713721e+00 1.222475662357e+00 1.222171211057e+00 1.223151991446e+00 1.224750222989e+00 1.225596418016e+00 1.224232148843e+00 1.219729386683e+00 1.212049021962e+00 1.202019260567e+00 1.190907280753e+00 1.179853444565e+00 1.169524392329e+00 1.160218920874e+00 1.152555215454e+00 1.148735014726e+00 1.153919062382e+00 1.097264517000e+00 1.011483450070e+00 1.012908651268e+00 1.016967688008e+00 1.025167013061e+00 1.039667374734e+00 1.059397560482e+00 1.080369533973e+00 1.097782139621e+00 1.108393086416e+00 1.111870647627e+00 1.110746311517e+00 1.108981188479e+00 1.109695598524e+00 1.113345321014e+00 1.117462125944e+00 1.118400599283e+00 1.113952810978e+00 1.105306528910e+00 1.097112392633e+00 1.095132805859e+00 1.102579173928e+00 1.117344921759e+00 1.132503432516e+00 1.139759171637e+00 1.133571189193e+00 1.113928452559e+00 1.086660792798e+00 1.061207243303e+00 1.046187615540e+00 1.044887499860e+00 1.053684920102e+00 1.064577119258e+00 1.069673268084e+00 1.064450328270e+00 1.048777490168e+00 1.026014842678e+00 1.001235884227e+00 9.794983369028e-01 9.646471210484e-01 9.588247186987e-01 9.621333757817e-01 9.723882969217e-01 9.851354512495e-01 9.944979032584e-01 9.949767395472e-01 9.835844417055e-01 9.617192431426e-01 9.357442541627e-01 9.155313191103e-01 9.104105791648e-01 9.239147432752e-01 9.512038803223e-01 9.814326771009e-01 1.003094472741e+00 1.008605542514e+00 9.968216387103e-01 9.735638837347e-01 9.500239233434e-01 9.387239010290e-01 9.473663481013e-01 9.743032017256e-01 1.009481170622e+00 1.040093887891e+00 1.056567438441e+00 1.056109070549e+00 1.043633977337e+00 1.029805047412e+00 1.026144991728e+00 1.038541554155e+00 1.063390962933e+00 1.089887879889e+00 1.106420343559e+00 1.106653864010e+00 1.092456717133e+00 1.073093890479e+00 1.060519473341e+00 1.062066140673e+00 1.075203647908e+00 1.088819837025e+00 1.090197464945e+00 1.072297686466e+00 1.037868047792e+00 9.992274814935e-01 9.728080934191e-01 9.693082405524e-01 9.855683861705e-01 1.006430642205e+00 1.014741404677e+00 1.000748125182e+00 9.665917122928e-01 9.256567061842e-01 8.966240231284e-01 8.923532594750e-01 9.105248033363e-01 9.357079342095e-01 9.505937490708e-01 9.458269765434e-01 9.235416307563e-01 8.954602854434e-01 8.773950999601e-01
 5.397674635826e-01 5.386680907849e-01 5.377518032314e-01 5.370207829111e-01 5.363413843391e-01 5.355516118280e-01 5.345711564366e-01 5.334722321894e-01 5.324365711270e-01 5.316035163373e-01 5.309426084718e-01 5.302796180691e-01 5.294511345080e-01 5.284343074891e-01 5.273489529197e-01 5.263668765527e-01 5.255906652441e-01 5.249724821363e-01 5.243277456182e-01 5.234781832702e-01 5.224082903937e-01 5.212866054485e-01 5.203241293339e-01 5.196029521667e-01 5.190212637373e-01 5.183767863278e-01 5.175136767195e-01 5.164381637522e-01 5.153202075482e-01 5.143645922619e-01 5.136554142301e-01 5.130905601436e-01 5.124661716250e-01 5.116249394793e-01 5.105650739224e-01 5.094488337351e-01 5.084920860050e-01 5.078014371093e-01 5.072777685915e-01 5.066843511926e-01 5.058401109033e-01 5.047613097805e-01 5.036480605088e-01 5.027297839180e-01 5.020880106308e-01 5.015946737679e-01 5.010050098703e-01 5.001456731047e-01 4.990549097319e-01 4.979557809141e-01 4.970812992448e-01 4.964958353929e-01 4.960420124574e-01 4.954570250608e-01 4.945714377427e-01 4.934545185345e-01 4.923752485720e-01 4.915857901245e-01 4.911077619775e-01 4.907087883150e-01 4.900960417362e-01 4.891574266294e-01 4.880538140357e-01 4.870908342294e-01 4.864646785923e-01 4.860966237524e-01 4.857050337268e-01 4.850476306558e-01 4.841185822554e-01 4.831335335227e-01 4.823449205988e-01 4.818469237935e-01 4.815144493881e-01 4.811073758599e-01 4.804635272414e-01 4.796159382931e-01 4.787498103368e-01 4.780573795941e-01 4.776022979273e-01 4.772835692903e-01 4.769025742549e-01 4.763093009197e-01 4.755167109321e-01 4.746931254364e-01 4.740397397423e-01 4.736355894024e-01 4.733795647342e-01 4.730557243670e-01 4.724949022660e-01 4.717180020264e-01 4.709278143550e-01 4.703508964283e-01 4.700539362686e-01 4.698913122304e-01 4.696139360136e-01 4.690627454512e-01 4.683011449292e-01 4.675730570576e-01 4.671075641484e-01 4.669313432159e-01 4.668444725718e-01 4.665759529674e-01 4.659990891864e-01 4.652369020631e-01 4.645756962759e-01 4.642300610460e-01 4.641591303039e-01 4.640971588724e-01 4.637721982767e-01 4.631311021565e-01 4.623869331143e-01 4.618437015329e-01 4.616426673953e-01 4.616409007490e-01 4.615369832408e-01 4.611326895014e-01 4.604912100981e-01 4.598725550575e-01 4.595116002902e-01 4.594295129058e-01 4.594273880169e-01 4.592651350087e-01 4.588575652452e-01 4.583257168230e-01 4.578806944298e-01 4.576531739778e-01 4.576047587378e-01 4.575695206723e-01 4.573926409716e-01 4.570425373139e-01 4.566260187642e-01 4.562925276467e-01 4.561226845301e-01 4.560755673276e-01 4.560252435543e-01 4.558592565302e-01 4.555679536752e-01 4.552434430216e-01 4.549983943977e-01 4.548799664012e-01 4.548422089994e-01 4.547891648445e-01 4.546522240958e-01 4.544403404427e-01 4.542211315031e-01 4.540596881758e-01 4.539771427136e-01 4.539432548969e-01 4.539047544698e-01 4.538205386476e-01 4.536906067725e-01 4.535498037048e-01 4.534391647502e-01 4.533810725098e-01 4.533652469835e-01 4.533542949483e-01 4.533127026885e-01 4.532388316268e-01 4.531589799818e-01 4.531032771942e-01 4.530868667780e-01 4.530998678911e-01 4.531163277106e-01 4.531163340620e-01 4.530997862715e-01 4.530825776142e-01 4.530815367023e-01 4.531076829963e-01 4.531541118638e-01 4.532020180607e-01 4.532380055390e-01 4.532660809798e-01 4.533007640713e-01 4.533531472322e-01 4.534268769319e-01 4.535086547765e-01 4.535854762425e-01 4.536577264511e-01 4.537354179650e-01 4.538276940598e-01 4.539349314776e-01 4.540499436112e-01 4.541640720799e-01 4.542742240239e-01 4.543903502757e-01 4.545199735794e-01 4.546626753697e-01 4.548123479283e-01 4.549602281478e-01 4.551046434343e-01 4.552536306663e-01 4.554164976518e-01 4.555932384206e-01 4.557748675905e-01 4.559540289606e-01 4.561278704189e-01 4.563046542771e-01 4.564928700056e-01 4.566937526567e-01 4.568985243368e-01 4.570996892901e-01 4.572972385804e-01 4.574969910636e-01 4.577054712117e-01 4.579239784732e-01 4.581442390016e-01 4.583605681198e-01 4.585742590583e-01 4.587925598974e-01 4.590186892909e-01 4.592512875674e-01 4.594846849000e-01 4.597141697838e-01 4.599428132777e-01 4.601774423832e-01 4.604201347739e-01 4.606674244456e-01 4.609140518029e-01 4.611592622117e-01 4.614048312813e-01 4.616571306692e-01 4.619162007522e-01 4.621772600171e-01 4.624372632577e-01 4.626960895337e-01 4.629565731244e-01 4.632215603217e-01 4.634925444272e-01 4.637648438705e-01 4.640344603422e-01 4.643034707015e-01 4.645741039525e-01 4.648470949274e-01 4.651249577076e-01 4.654022897234e-01 4.656763527251e-01 4.659492610228e-01 4.662240246367e-01 4.664996875088e-01 4.667769640451e-01 4.670526995870e-01 4.673249220234e-01 4.675969416499e-01 4.678711092442e-01 4.681447602827e-01 4.684183082099e-01 4.686903992621e-01 4.689599756287e-01 4.692298046096e-01 4.695011621188e-01 4.697703433712e-01 4.700374074242e-01 4.703051049136e-01 4.705708769206e-01 4.708350075951e-01 4.710979183815e-01 4.713579347174e-01 4.716155337504e-01 4.718743216551e-01 4.721306324719e-01 4.723819397347e-01 4.726310821651e-01 4.728762030398e-01 4.731204009039e-01 4.733646966699e-01 4.736056126881e-01 4.738411940762e-01 4.740743486160e-01 4.743058465307e-01 4.745341521323e-01 4.747598818823e-01 4.749828863870e-01 4.752012825731e-01 4.754192984719e-01 4.756344603116e-01 4.758433812757e-01 4.760478312157e-01 4.762476886277e-01 4.764438743438e-01 4.766376529404e-01 4.768275066984e-01 4.770105724137e-01 4.771902981037e-01 4.773657276529e-01 4.775361330063e-01 4.777008442439e-01 4.778607878545e-01 4.780150430970e-01 4.781660283282e-01 4.783135065822e-01 4.784548331918e-01 4.785896438759e-01 4.787180828776e-01 4.788388471064e-01 4.789538896116e-01 4.790649653037e-01 4.791712272896e-01 4.792720676220e-01 4.793665726756e-01 4.794519548188e-01 4.795297568655e-01 4.796011247808e-01 4.796668234652e-01 4.797276960400e-01 4.797833097596e-01 4.798311675408e-01 4.798700392584e-01 4.798999690682e-01 4.799209173629e-01 4.799365459234e-01 4.799478454030e-01 4.799531093001e-01 4.799498771045e-01 4.799359855848e-01 4.799128927364e-01 4.798817527704e-01 4.798461335418e-01 4.798039845735e-01 4.797536563999e-01 4.796940353372e-01 4.796236784273e-01 4.795440047304e-01 4.794576952713e-01 4.793638320392e-01 4.792617129939e-01 4.791519637760e-01 4.790307159926e-01 4.788996445847e-01 4.787604280257e-01 4.786121721027e-01 4.784557976802e-01 4.782911576797e-01 4.781147444274e-01 4.779282244012e-01 4.777324879200e-01 4.775268569223e-01 4.773130207914e-01 4.770893451725e-01 4.768540026152e-01 4.766080791653e-01 4.763529013749e-01 4.760866644345e-01 4.758121294194e-01 4.755263023556e-01 4.752276933627e-01 4.749193135590e-01 4.746006909586e-01 4.742710875258e-01 4.739319028588e-01 4.735801558444e-01 4.732170786018e-01 4.728436668120e-01 4.724594145022e-01 4.720632261925e-01 4.716571319122e-01 4.712382991130e-01 4.708081716938e-01 4.703677142176e-01 4.699154035024e-01 4.694508460076e-01 4.689754749776e-01 4.684869253175e-01 4.679873234431e-01 4.674771696090e-01 4.669536919399e-01 4.664187845087e-01 4.658714832557e-01 4.653110687776e-01 4.647397863138e-01 4.641556640364e-01 4.635597601901e-01 4.629516691085e-01 4.623300906082e-01 4.616961285465e-01 4.610498161618e-01 4.603905207065e-01 4.597190846268e-01 4.590350434880e-01 4.583378047723e-01 4.576278052200e-01 4.569059614371e-01 4.561704909302e-01 4.554217740331e-01 4.546605689905e-01 4.538856934808e-01 4.531000378030e-01 4.523011160456e-01 4.514875500742e-01 4.506614456722e-01 4.498216875965e-01 4.489686941280e-01 4.481048886550e-01 4.472259737220e-01 4.463344962883e-01 4.454292098690e-01 4.445098515199e-01 4.435780103741e-01 4.426324501547e-01 4.416738979558e-01 4.407027748302e-01 4.397178539976e-01 4.387183710786e-01 4.377059663218e-01 4.366799060273e-01 4.356414830180e-01 4.345906651642e-01 4.335247715269e-01 4.324449580752e-01 4.313521112022e-01 4.302448682359e-01 4.291260000961e-01 4.279933930613e-01 4.268462812732e-01 4.256861803849e-01 4.245110639230e-01 4.233233218538e-01 4.221231805613e-01 4.209089136451e-01 4.196812327619e-01 4.184398520067e-01 4.171845085505e-01 4.159171438279e-01 4.146360550919e-01 4.133416194114e-01 4.120341834591e-01 4.107131148978e-01 4.093785139278e-01 4.080312950876e-01 4.066710438368e-01 4.052975844168e-01 4.039111221122e-01 4.025114015503e-01 4.010988508752e-01 3.996735898801e-01 3.982350818125e-01 3.967842454831e-01 3.953204870679e-01 3.938439661722e-01 3.923551063313e-01 3.908524715632e-01 3.893382076853e-01 3.878117041403e-01 3.862727325929e-01 3.847212870315e-01 3.831580126512e-01 3.815815702113e-01 3.799939821567e-01 3.783947121556e-01 3.767827145101e-01 3.751600773410e-01 3.735241951605e-01 3.718765576498e-01 3.702192447808e-01 3.685488651659e-01 3.668677367417e-01 3.651757298371e-01 3.634709538445e-01 3.617570585636e-01 3.600313559368e-01 3.582951203731e-01 3.565484722381e-01 3.547898410812e-01 3.530212879021e-01 3.512436859356e-01 3.494548063401e-01 3.476570368652e-01 3.458474576849e-01 3.440287656357e-01 3.422016308289e-01 3.403644196259e-01 3.385186890501e-01 3.366637599425e-01 3.347987442719e-01 3.329272808959e-01 3.310460016877e-01 3.291563535969e-01 3.272600971020e-01 3.253534087399e-01 3.234399418752e-01 3.215195855916e-01 3.195904609985e-01 3.176559756619e-01 3.157129650381e-01 3.137631430968e-01 3.118087305805e-01 3.098465214877e-01 3.078790446642e-01 3.059055907281e-01 3.039258017576e-01 3.019423758748e-01 2.999530213036e-01 2.979590847134e-01 2.959617141581e-01 2.939578990439e-01 2.919525019219e-01 2.899429634849e-01 2.879294836039e-01 2.859139420057e-01 2.838952190405e-01 2.818745348475e-01 2.798525076071e-01 2.778280529441e-01 2.758030386936e-01 2.737765805371e-01 2.717497693468e-01 2.697229730982e-01 2.676958397836e-01 2.656702623469e-01 2.636457225035e-01 2.616213093562e-01 2.596004976428e-01 2.575808995804e-01 2.555643967792e-01 2.535519284886e-01 2.515415203530e-01 2.495369762982e-01 2.475361211954e-01 2.455402609047e-01 2.435514333999e-01 2.415666870329e-01 2.395901656677e-01 2.376204437774e-01 2.356576556280e-01 2.337051206644e-01 2.317595167361e-01 2.298247657302e-01 2.279000203040e-01 2.259858462556e-01 2.240841148564e-01 2.221930586723e-01 2.203151298234e-01 2.184514868839e-01 2.166000258810e-01 2.147652484942e-01 2.129444896310e-01 2.111405854778e-01 2.093542155734e-01 2.075839963052e-01 2.058338079916e-01 2.041023254636e-01 2.023901153904e-01 2.007002295574e-01 1.990310685843e-01 1.973847052737e-01 1.957619460982e-01 1.941623212056e-01 1.925888844356e-01 1.910397985349e-01 1.895181811599e-01 1.880243281685e-01 1.865582652712e-01 1.851229131066e-01 1.837161401411e-01 1.823413227344e-01 1.809987237393e-01 1.796885610806e-01 1.784130220449e-01 1.771709817370e-01 1.759642094107e-01 1.747946623493e-01 1.736607994684e-01 1.725663223350e-01 1.715098232615e-01 1.704928238653e-01 1.695163196721e-01 1.685801967609e-01 1.676863268527e-01 1.668347614868e-01 1.660266237151e-01 1.652620696033e-01 1.645409850872e-01 1.638648103273e-01 1.632341352315e-01 1.626484952633e-01 1.621093988600e-01 1.616160551843e-01 1.611695086841e-01 1.607698215542e-01 1.604172031322e-01 1.601127747324e-01 1.598542835753e-01 1.596440131354e-01 1.594807793358e-01 1.593646754822e-01 1.592960886053e-01 1.592734464722e-01 1.592973800683e-01 1.593677094893e-01 1.594833534690e-01 1.596457054777e-01 1.598510150866e-01 1.601017667469e-01 1.603958752102e-01 1.607329123180e-01 1.611132117287e-01 1.615341819808e-01 1.619969830423e-01 1.624993906402e-01 1.630407253925e-01 1.636214902183e-01 1.642384722986e-01 1.648924397722e-01 1.655822091424e-01 1.663059930042e-01 1.670641947227e-01 1.678545055977e-01 1.686770261010e-01 1.695300673476e-01 1.704118649345e-01 1.713237336751e-01 1.722612344875e-01 1.732266472973e-01 1.742162812688e-01 1.752305924660e-01 1.762681933428e-01 1.773275317893e-01 1.784084211483e-01 1.795090944498e-01 1.806291900299e-01 1.817670015972e-01 1.829218602286e-01 1.840933945463e-01 1.852792486338e-01 1.864798202225e-01 1.876929762868e-01 1.889184323291e-01 1.901556849155e-01 1.914023373982e-01 1.926592234598e-01 1.939242351018e-01 1.951964939065e-01 1.964761030087e-01 1.977612414401e-01 1.990521734113e-01 2.003472298702e-01 2.016451766842e-01 2.029474186781e-01 2.042495249202e-01 2.055544666546e-01 2.068594184612e-01 2.081638408101e-01 2.094680733083e-01 2.107693311820e-01 2.120701322558e-01 2.133665200961e-01 2.146595776537e-01 2.159493194297e-01 2.172324014881e-01 2.185125457010e-01 2.197841484795e-01 2.210507432596e-01 2.223096456601e-01 2.235599291641e-01 2.248038044709e-01 2.260362711044e-01 2.272620968923e-01 2.284756678808e-01 2.296795561628e-01 2.308738169852e-01 2.320542964980e-01 2.332263992281e-01 2.343826045652e-01 2.355284134898e-01 2.366606198073e-01 2.377776910504e-01 2.388837332192e-01 2.399719305753e-01 2.410477874129e-01 2.421076021682e-01 2.431512691167e-01 2.441809149390e-01 2.451905739959e-01 2.461878168531e-01 2.471642397568e-01 2.481253837236e-01 2.490694900892e-01 2.499925560437e-01 2.509021848102e-01 2.517875076995e-01 2.526584004944e-01 2.535082925405e-01 2.543375549673e-01 2.551505401401e-01 2.559384885024e-01 2.567120551151e-01 2.574602292569e-01 2.581898759155e-01 2.588999989234e-01 2.595841629620e-01 2.602534142817e-01 2.608942152412e-01 2.615192981162e-01 2.621197487641e-01 2.626965951352e-01 2.632562280714e-01 2.637865100180e-01 2.643013069086e-01 2.647881459145e-01 2.652543046976e-01 2.656994362638e-01 2.661160766190e-01 2.665180979419e-01 2.668884303783e-01 2.672418176720e-01 2.675690692280e-01 2.678715356322e-01 2.681567298502e-01 2.684100091867e-01 2.686488061347e-01 2.688571795735e-01 2.690462712253e-01 2.692130289211e-01 2.693503094255e-01 2.694744888723e-01 2.695650442473e-01 2.696407245565e-01 2.696897736569e-01 2.697143723154e-01 2.697229248524e-01 2.696992612124e-01 2.696644090943e-01 2.695978945029e-01 2.695144075651e-01 2.694105233810e-01 2.692781934475e-01 2.691351832833e-01 2.689594603669e-01 2.687731219484e-01 2.685609779363e-01 2.683277140138e-01 2.680815357789e-01 2.678046321419e-01 2.675215846692e-01 2.672091607023e-01 2.668845621876e-01 2.665424506587e-01 2.661757892145e-01 2.658041495266e-01 2.654033397360e-01 2.649969350076e-01 2.645700207609e-01 2.641274398246e-01 2.636767297138e-01 2.632021235168e-01 2.627268249912e-01 2.622282842234e-01 2.617241264336e-01 2.612088644407e-01 2.606773088435e-01 2.601472165715e-01 2.595964580079e-01 2.590473547023e-01 2.584857682488e-01 2.579172703056e-01 2.573497571905e-01 2.567669303600e-01 2.561921705832e-01 2.556051749469e-01 2.550204283946e-01 2.544368564257e-01 2.538464693041e-01 2.532669911120e-01 2.526791810699e-01 2.521036798343e-01 2.515277389914e-01 2.509564332769e-01 2.503985633889e-01 2.498378814684e-01 2.492966375136e-01 2.487571820922e-01 2.482322391293e-01 2.477225459553e-01 2.472178256468e-01 2.467385848614e-01 2.462649575590e-01 2.458170177172e-01 2.453839538538e-01 2.449677415018e-01 2.445805377046e-01 2.442048825392e-01 2.438634364835e-01 2.435377646344e-01 2.432421599868e-01 2.429746874592e-01 2.427282957282e-01 2.425214271312e-01 2.423339798155e-01 2.421866864472e-01 2.420675843392e-01 2.419813247535e-01 2.419358287663e-01 2.419164941700e-01 2.419438415967e-01 2.420002048198e-01 2.420992641281e-01 2.422380796079e-01 2.424110658125e-01 2.426329583036e-01 2.428871891247e-01 2.431894642779e-01 2.435309959227e-01 2.439145738374e-01 2.443454120823e-01 2.448125228216e-01 2.453312261169e-01 2.458878525954e-01 2.464920451704e-01 2.471401790173e-01 2.478287208915e-01 2.485673331880e-01 2.493427355783e-01 2.501673022742e-01 2.510319706145e-01 2.519396854860e-01 2.528928593076e-01 2.538826672646e-01 2.549201682985e-01 2.559933173301e-01 2.571098848137e-01 2.582655247527e-01 2.594579150434e-01 2.606922733594e-01 2.619581107548e-01 2.632646438592e-01 2.646027185028e-01 2.659758327754e-01 2.673828005791e-01 2.688186087908e-01 2.702882510968e-01 2.717836294223e-01 2.733103785113e-01 2.748624735255e-01 2.764393820567e-01 2.780424558459e-01 2.796655903027e-01 2.813130294935e-01 2.829783345091e-01 2.846626827495e-01 2.863640048011e-01 2.880802293943e-01 2.898123868519e-01 2.915548892680e-01 2.933104336961e-01 2.950745198895e-01 2.968479298036e-01 2.986281352069e-01 3.004124416072e-01 3.022018798180e-01 3.039917325203e-01 3.057841744925e-01 3.075745808565e-01 3.093626537773e-01 3.111475818394e-01 3.129260838104e-01 3.146991426025e-01 3.164622388360e-01 3.182177677271e-01 3.199612276707e-01 3.216921600860e-01 3.234106026202e-01 3.251119728405e-01 3.267990436392e-01 3.284663826672e-01 3.301155629654e-01 3.317439665619e-01 3.333500692844e-01 3.349338984064e-01 3.364920208517e-01 3.380266541953e-01 3.395338880392e-01 3.410134363444e-01 3.424651703216e-01 3.438863877872e-01 3.452776916605e-01 3.466368211542e-01 3.479633591467e-01 3.492571874335e-01 3.505158699244e-01 3.517394335175e-01 3.529271090440e-01 3.540773315855e-01 3.551910783860e-01 3.562665868710e-01 3.573034106402e-01 3.583017826820e-01 3.592599158031e-01 3.601794943999e-01 3.610581200320e-01 3.618965134041e-01 3.626945979906e-01 3.634510845796e-01 3.641678840498e-01 3.648418756716e-01 3.654758519262e-01 3.660690771119e-01 3.666201126502e-01 3.671334144652e-01 3.676041290132e-01 3.680374934366e-01 3.684303441293e-01 3.687848449475e-01 3.691037856958e-01 3.693821341621e-01 3.696274740841e-01 3.698353605534e-01 3.700093475675e-01 3.701514141293e-01 3.702590639314e-01 3.703383472940e-01 3.703860261758e-01 3.704072066703e-01 3.704021514763e-01 3.703715332594e-01 3.703206876182e-01 3.702462706743e-01 3.701551711601e-01 3.700458290265e-01 3.699218657887e-01 3.697864778450e-01 3.696387953384e-01 3.694853678755e-01 3.693247790668e-01 3.691627184458e-01 3.689997517723e-01 3.688396734431e-01 3.686856243652e-01 3.685386406139e-01 3.684041855310e-01 3.682830057466e-01 3.681790680461e-01 3.680953026989e-01 3.680335251904e-01 3.679990033777e-01 3.679917421166e-01 3.680171428206e-01 3.680774581839e-01 3.681748412057e-01 3.683137495132e-01 3.684949108374e-01 3.687244433089e-01 3.690004771062e-01 3.693301452733e-01 3.697125358454e-01 3.701512880371e-01 3.706493235527e-01 3.712063456909e-01 3.718272251876e-01 3.725103383963e-01 3.732603961645e-01 3.740767261301e-01 3.749609817294e-01 3.759152504728e-01 3.769371107567e-01 3.780316589600e-01 3.791945575429e-01 3.804295597234e-01 3.817348676381e-01 3.831086380863e-01 3.845537503717e-01 3.860642641052e-01 3.876438679632e-01 3.892871031020e-01 3.909954537676e-01 3.927653485930e-01 3.945942397893e-01 3.964828908292e-01 3.984236062532e-01 4.004190086261e-01 4.024629422586e-01 4.045525420393e-01 4.066867249401e-01 4.088570446597e-01 4.110660588383e-01 4.133051356427e-01 4.155720341259e-01 4.178637588803e-01 4.201718076393e-01 4.224985391113e-01 4.248331757286e-01 4.271754756607e-01 4.295192691904e-01 4.318581862104e-01 4.341915676187e-01 4.365092834199e-01 4.388112977345e-01 4.410890569074e-01 4.433386545264e-01 4.455566242755e-01 4.477340085488e-01 4.498708314439e-01 4.519574405219e-01 4.539910904953e-01 4.559660095924e-01 4.578758918225e-01 4.597195101516e-01 4.614866253676e-01 4.631757230524e-01 4.647798635866e-01 4.662950636901e-01 4.677168080821e-01 4.690370861161e-01 4.702551149784e-01 4.713624329038e-01 4.723569542637e-01 4.732329549148e-01 4.739845841825e-01 4.746104632095e-01 4.751037012482e-01 4.754614819359e-01 4.756793393729e-01 4.757527925893e-01 4.756798996621e-01 4.754554274333e-01 4.750773854192e-01 4.745426002183e-01 4.738482585193e-01 4.729920966743e-01 4.719726504951e-01 4.707885194985e-01 4.694380808504e-01 4.679212711608e-01 4.662371948869e-01 4.643873292731e-01 4.623733516609e-01 4.601955114287e-01 4.578575740167e-01 4.553614117261e-01 4.527125111313e-01 4.499147630613e-01 4.469753172509e-01 4.438998252406e-01 4.406972302247e-01 4.373766546822e-01 4.339475540636e-01 4.304223478494e-01 4.268149004602e-01 4.231372714333e-01 4.194076485772e-01 4.156415524957e-01 4.118569582145e-01 4.080773222639e-01 4.043197300751e-01 4.006123261667e-01 3.969745744985e-01 3.934357149865e-01 3.900226364857e-01 3.867606799743e-01 3.836822941556e-01 3.808129084863e-01 3.781851103938e-01 3.758268659077e-01 3.737656078257e-01 3.720328465723e-01 3.706512782082e-01 3.696478251003e-01 3.690446735323e-01 3.688572120528e-01 3.691071930459e-01 3.698006612121e-01 3.709504085060e-01 3.725577037153e-01 3.746213063617e-01 3.771389174517e-01 3.800965495473e-01 3.834840526214e-01 3.872810937208e-01 3.914666146092e-01 3.960157650552e-01 4.008983163332e-01 4.060866442692e-01 4.115439144143e-01 4.172387764122e-01 4.231331496232e-01 4.291899547339e-01 4.353742184117e-01 4.416446340661e-01 4.479670109682e-01 4.543018553665e-01 4.606139919098e-01 4.668684410835e-01 4.730284694622e-01 4.790649140867e-01 4.849420504884e-01 4.906334491278e-01 4.961079253478e-01 5.013409965867e-01 5.063085408962e-01 5.109860336563e-01 5.153562125992e-01 5.193985591555e-01 5.230995569970e-01 5.264449452809e-01 5.294235564521e-01 5.320296768279e-01 5.342544346279e-01 5.360986781620e-01 5.375596124222e-01 5.386405289867e-01 5.393482502751e-01 5.396886147520e-01 5.396736931376e-01 5.393165250214e-01 5.386330077136e-01 5.376419403040e-01 5.363644856801e-01 5.348242364910e-01 5.330469805915e-01 5.310614516427e-01 5.288958139927e-01 5.265847533478e-01 5.241574528183e-01 5.216499648114e-01 5.190980940969e-01 5.165345654570e-01 5.139985245164e-01 5.115199340174e-01 5.091380313071e-01 5.068830441740e-01 5.047860554780e-01 5.028792506259e-01 5.011847424101e-01 4.997315862433e-01 4.985365162482e-01 4.976177457092e-01 4.969890521526e-01 4.966575389589e-01 4.966307938077e-01 4.969064718360e-01 4.974851084372e-01 4.983564927461e-01 4.995104618444e-01 5.009347499299e-01 5.026089222601e-01 5.045177296253e-01 5.066338350426e-01 5.089373538229e-01 5.114021478399e-01 5.139992001565e-01 5.167075089014e-01 5.194925266332e-01 5.223318361538e-01 5.251970826047e-01 5.280606007372e-01 5.308999105412e-01 5.336854423348e-01 5.363977137877e-01 5.390107963226e-01 5.415075115169e-01 5.438656280850e-01 5.460668857071e-01 5.480958379992e-01 5.499354827042e-01 5.515729682745e-01 5.529956032469e-01 5.541932542042e-01 5.551573434704e-01 5.558786530453e-01 5.563548952227e-01 5.565784436447e-01 5.565513511991e-01 5.562721955232e-01 5.557440063593e-01 5.549721838356e-01 5.539624570720e-01 5.527291461259e-01 5.512791348697e-01 5.496326753420e-01 5.478059409910e-01 5.458179998117e-01 5.436984856899e-01 5.414677677806e-01 5.391615488372e-01 5.368083282920e-01 5.344434321000e-01 5.321064932171e-01 5.298343277168e-01 5.276700632985e-01 5.256526634732e-01 5.238271574564e-01 5.222339570925e-01 5.209147492113e-01 5.199112526010e-01 5.192577301363e-01 5.189921171575e-01 5.191435606084e-01 5.197408252971e-01 5.208041174555e-01 5.223517517906e-01 5.243959903980e-01 5.269405259554e-01 5.299901913438e-01 5.335330692314e-01 5.375644142447e-01 5.420639787540e-01 5.470102748898e-01 5.523837381773e-01 5.581453986107e-01 5.642695866141e-01 5.707157506924e-01 5.774452574592e-01 5.844205404492e-01 5.915912763315e-01 5.989206225802e-01 6.063578399228e-01 6.138571303918e-01 6.213746386302e-01 6.288576715852e-01 6.362649900895e-01 6.435468567736e-01 6.506611916374e-01 6.575634539917e-01 6.642131042779e-01 6.705747286237e-01 6.766123907617e-01 6.823004241938e-01 6.876130671299e-01 6.925366434946e-01 6.970612674718e-01 7.011843279581e-01 7.049182541679e-01 7.082771988772e-01 7.112927146838e-01 7.140014656108e-01 7.164551569347e-01 7.187139911915e-01 7.208458282684e-01 7.229334402737e-01 7.250591512604e-01 7.273183415536e-01 7.298034172289e-01 7.326088308867e-01 7.358283454646e-01 7.395444679366e-01 7.438348569061e-01 7.487599379180e-01 7.543642771709e-01 7.606766732060e-01 7.677001530518e-01 7.754206667385e-01 7.837974287861e-01 7.927709465832e-01 8.022624761024e-01 8.121724458345e-01 8.223886054793e-01 8.327872380160e-01 8.432335361194e-01 8.535926148258e-01 8.637240887951e-01 8.734932152639e-01 8.827717048478e-01 8.914342804825e-01 8.993752146423e-01 9.064941243171e-01 9.127108115542e-01 9.179616689473e-01 9.221953229141e-01 9.253867219329e-01 9.275230306022e-01 9.286115923935e-01 9.286808736899e-01 9.277706963279e-01 9.259457909159e-01 9.232779518658e-01 9.198590175581e-01 9.157918184128e-01 9.111854301825e-01 9.061665874324e-01 9.008566339847e-01 8.953896970131e-01 8.898951284968e-01 8.845001228624e-01 8.793320045650e-01 8.744996750359e-01 8.701115820634e-01 8.662504609793e-01 8.629903235975e-01 8.603846018392e-01 8.584594686114e-01 8.572302264332e-01 8.566804475036e-01 8.567795102637e-01 8.574773670026e-01 8.587050299934e-01 8.603879662661e-01 8.624364779456e-01 8.647671289395e-01 8.672919845868e-01 8.699366675761e-01 8.726375316362e-01 8.753455638079e-01 8.780413358341e-01 8.807184988454e-01 8.834054193382e-01 8.861497985558e-01 8.890239776749e-01 8.921228136286e-01 8.955489524358e-01 8.994243821010e-01 9.038614564551e-01 9.089716784067e-01 9.148538252343e-01 9.215763220890e-01 9.291946859685e-01 9.377179648178e-01 9.471347967536e-01 9.574008088063e-01 9.648336414456e-01 9.711485175042e-01 9.777644779216e-01 9.861309702001e-01 9.969584058323e-01 1.009818249241e+00 1.023356738304e+00 1.035989867914e+00 1.046688040762e+00 1.055450505716e+00 1.063273848563e+00 1.071634110966e+00 1.081720199774e+00 1.093798727926e+00 1.107084340444e+00 1.120139825400e+00 1.131596210275e+00 1.140819662622e+00 1.148199840872e+00 1.154918249591e+00 1.162330116599e+00 1.171251165627e+00 1.181504534320e+00 1.191977682127e+00 1.201161983305e+00 1.207869489684e+00 1.211766670332e+00 1.213503984237e+00 1.214365371143e+00 1.215605544251e+00 1.217801782468e+00 1.220569282749e+00 1.222758147757e+00 1.223054975541e+00 1.220670304937e+00 1.215770925918e+00 1.209441555861e+00 1.203215153139e+00 1.198378577624e+00 1.195368374126e+00 1.193607842858e+00 1.191871067775e+00 1.188964265518e+00 1.184361421939e+00 1.178515020481e+00 1.172665007531e+00 1.168215697239e+00 1.166030534107e+00 1.165985691022e+00 1.167015602085e+00 1.167653712860e+00 1.166781384950e+00 1.164183511975e+00 1.160646139170e+00 1.157587098137e+00 1.156362484169e+00 1.157569203316e+00 1.160767774612e+00 1.164740888265e+00 1.168126313547e+00 1.170115133024e+00 1.170867087590e+00 1.171406585078e+00 1.173076348927e+00 1.176835574030e+00 1.182729603857e+00 1.189793412098e+00 1.196516192449e+00 1.201562974268e+00 1.204357578499e+00 1.205314800186e+00 1.205621887257e+00 1.206622418149e+00 1.209116536034e+00 1.212997007788e+00 1.217336086726e+00 1.220853627972e+00 1.222583491344e+00 1.222368648780e+00 1.220896352711e+00 1.219313131512e+00 1.218625869889e+00 1.219132759467e+00 1.220185403675e+00 1.220469588376e+00 1.218597976402e+00 1.213715716551e+00 1.205851534274e+00 1.195888939406e+00 1.185135866640e+00 1.174772627452e+00 1.165509474820e+00 1.157673725787e+00 1.151814114261e+00 1.149703305539e+00 1.155380881195e+00 1.168247253993e+00 1.064435321154e+00 1.000182175034e+00 1.012450515452e+00 1.020855204508e+00 1.030772954616e+00 1.045855294180e+00 1.065900212621e+00 1.087495047928e+00 1.106130587207e+00 1.118461696047e+00 1.123732378744e+00 1.123795819141e+00 1.121786676731e+00 1.120236525301e+00 1.119637628336e+00 1.118572433982e+00 1.115260107035e+00 1.109498423420e+00 1.103621334103e+00 1.101513926340e+00 1.106123732215e+00 1.116857331761e+00 1.129012009840e+00 1.135804107280e+00 1.131735036980e+00 1.115510086358e+00 1.091085626902e+00 1.066446596635e+00 1.050049636000e+00 1.046418236000e+00 1.053582040681e+00 1.064320311236e+00 1.070220647254e+00 1.065515376089e+00 1.049105629709e+00 1.024451597657e+00 9.979439200477e-01 9.764275987835e-01 9.646490869902e-01 9.637741779426e-01 9.714068504014e-01 9.829239019164e-01 9.930956283987e-01 9.974020750319e-01 9.930336618706e-01 9.796257073673e-01 9.598481833107e-01 9.393029631992e-01 9.252742273030e-01 9.240078487679e-01 9.374312661207e-01 9.615990770732e-01 9.880873001447e-01 1.007545026069e+00 1.013210335906e+00 1.003373571286e+00 9.824473560560e-01 9.602152753404e-01 9.486794778242e-01 9.563581441495e-01 9.831169673931e-01 1.019815447165e+00 1.053260818452e+00 1.072493777181e+00 1.073089008715e+00 1.058863208452e+00 1.040628945645e+00 1.031637347653e+00 1.040387982459e+00 1.065078691589e+00 1.094696617016e+00 1.115738360792e+00 1.119426984103e+00 1.105688043795e+00 1.083176122974e+00 1.065092987928e+00 1.061507958329e+00 1.072475453757e+00 1.087646880443e+00 1.093119461960e+00 1.079791480760e+00 1.048598846437e+00 1.011078145791e+00 9.842987165199e-01 9.806247720782e-01 9.982289989252e-01 1.021813296662e+00 1.032891342678e+00 1.020231732219e+00 9.852417984448e-01 9.418604931360e-01 9.106234027672e-01 9.064616637758e-01 9.274924888569e-01 9.566020955649e-01 9.740812113371e-01 9.689043274397e-01 9.430091480488e-01 9.096570498039e-01 8.872671970612e-01
 5.311155867931e-01 5.300356506844e-01 5.291395614125e-01 5.284263118479e-01 5.277608530119e-01 5.269822933031e-01 5.260160894539e-01 5.249366011501e-01 5.239224149554e-01 5.231106458460e-01 5.224687756158e-01 5.218223804885e-01 5.210087180832e-01 5.200061619287e-01 5.189390319024e-01 5.179792373956e-01 5.172268493222e-01 5.166298699098e-01 5.160033488739e-01 5.151704949264e-01 5.141182993179e-01 5.130173520934e-01 5.120786492312e-01 5.113821454358e-01 5.108230191454e-01 5.101980168822e-01 5.093542311868e-01 5.083003350788e-01 5.072072491635e-01 5.062782165946e-01 5.055944047614e-01 5.050530496732e-01 5.044494440109e-01 5.036296583283e-01 5.025947691062e-01 5.015077361989e-01 5.005816385211e-01 4.999184637165e-01 4.994176895370e-01 4.988464918165e-01 4.980270012416e-01 4.969787167377e-01 4.958994893868e-01 4.950131943626e-01 4.943986683737e-01 4.939288128711e-01 4.933639860677e-01 4.925351152458e-01 4.914784549320e-01 4.904135138494e-01 4.895700629986e-01 4.890121545936e-01 4.885852636888e-01 4.880286663923e-01 4.871749869675e-01 4.860916419829e-01 4.850456836393e-01 4.842886245272e-01 4.838413271388e-01 4.834720471650e-01 4.828883480692e-01 4.819799262163e-01 4.809103825200e-01 4.799831044071e-01 4.793931490240e-01 4.790584702312e-01 4.786966723106e-01 4.780684627705e-01 4.771708047710e-01 4.762230470115e-01 4.754748462995e-01 4.750165815109e-01 4.747181452663e-01 4.743422161628e-01 4.737298912582e-01 4.729181206433e-01 4.720938889376e-01 4.714448739966e-01 4.710307652881e-01 4.707478008225e-01 4.704001819585e-01 4.698420627630e-01 4.690880811456e-01 4.683081787395e-01 4.676991899042e-01 4.673368446734e-01 4.671184838926e-01 4.668289592822e-01 4.663032371864e-01 4.655651357065e-01 4.648188576562e-01 4.642882181112e-01 4.640348180040e-01 4.639094825838e-01 4.636644486988e-01 4.631472200662e-01 4.624261469159e-01 4.617459315659e-01 4.613295724775e-01 4.611964931101e-01 4.611441339721e-01 4.609073282357e-01 4.603675265494e-01 4.596523033886e-01 4.590433966995e-01 4.587461754993e-01 4.587151523012e-01 4.586865692116e-01 4.583971106364e-01 4.577989725330e-01 4.571049794476e-01 4.566122720564e-01 4.564559542963e-01 4.564917138090e-01 4.564236241847e-01 4.560585968786e-01 4.554615599810e-01 4.548908531994e-01 4.545770945078e-01 4.545373782004e-01 4.545742277757e-01 4.544497715161e-01 4.540819316212e-01 4.535945052107e-01 4.531963281917e-01 4.530152164058e-01 4.530091021422e-01 4.530135368749e-01 4.528750781728e-01 4.525665313872e-01 4.521946339307e-01 4.519071752321e-01 4.517819300823e-01 4.517762872080e-01 4.517654812557e-01 4.516398011446e-01 4.513901773369e-01 4.511088528030e-01 4.509069563584e-01 4.508305873241e-01 4.508337847256e-01 4.508209199235e-01 4.507240400285e-01 4.505521856815e-01 4.503739081002e-01 4.502541663184e-01 4.502122141531e-01 4.502192525511e-01 4.502195058342e-01 4.501748664480e-01 4.500844676121e-01 4.499835745235e-01 4.499124582098e-01 4.498935370938e-01 4.499158367990e-01 4.499435779979e-01 4.499404098052e-01 4.499044991521e-01 4.498620926049e-01 4.498432342437e-01 4.498635627670e-01 4.499133253951e-01 4.499667399330e-01 4.500028263007e-01 4.500223696578e-01 4.500401805586e-01 4.500735604223e-01 4.501340793191e-01 4.502150451457e-01 4.502977225168e-01 4.503676539138e-01 4.504291220840e-01 4.504957589764e-01 4.505798264529e-01 4.506851586332e-01 4.507990601497e-01 4.509076549504e-01 4.510109151485e-01 4.511180466639e-01 4.512396303236e-01 4.513759146114e-01 4.515203855804e-01 4.516635073278e-01 4.518017497174e-01 4.519455144269e-01 4.521015537147e-01 4.522706273750e-01 4.524469618157e-01 4.526211077580e-01 4.527916254626e-01 4.529648920043e-01 4.531515196790e-01 4.533523496947e-01 4.535578139506e-01 4.537606145072e-01 4.539577434071e-01 4.541562202157e-01 4.543655453652e-01 4.545873681246e-01 4.548136604976e-01 4.550353744633e-01 4.552523712619e-01 4.554712121290e-01 4.556977963179e-01 4.559339456649e-01 4.561723921647e-01 4.564058424795e-01 4.566354418517e-01 4.568690096225e-01 4.571099441528e-01 4.573567871413e-01 4.576046272786e-01 4.578472022831e-01 4.580879883524e-01 4.583341187634e-01 4.585881633150e-01 4.588457940548e-01 4.591029696056e-01 4.593575198261e-01 4.596118009733e-01 4.598716601738e-01 4.601385100908e-01 4.604066636797e-01 4.606732584581e-01 4.609379883436e-01 4.612028753108e-01 4.614728379283e-01 4.617475121683e-01 4.620230448604e-01 4.622955809159e-01 4.625665631556e-01 4.628381443255e-01 4.631122019447e-01 4.633899416614e-01 4.636666003956e-01 4.639395651391e-01 4.642105556427e-01 4.644825683503e-01 4.647550917567e-01 4.650284204399e-01 4.652998382371e-01 4.655669677544e-01 4.658329704169e-01 4.661009161307e-01 4.663671426862e-01 4.666326478750e-01 4.668966288583e-01 4.671570135399e-01 4.674173019311e-01 4.676777493625e-01 4.679359047598e-01 4.681913716736e-01 4.684461520614e-01 4.686990247669e-01 4.689492184570e-01 4.691976953584e-01 4.694423565710e-01 4.696843470411e-01 4.699265013508e-01 4.701658555459e-01 4.703995427030e-01 4.706297892679e-01 4.708561722556e-01 4.710801971869e-01 4.713039498140e-01 4.715238777071e-01 4.717378441036e-01 4.719483802875e-01 4.721568149897e-01 4.723611752334e-01 4.725630747346e-01 4.727604039014e-01 4.729531256153e-01 4.731446665710e-01 4.733328777151e-01 4.735144093272e-01 4.736901496398e-01 4.738611711102e-01 4.740276930620e-01 4.741910309609e-01 4.743497040216e-01 4.745016487552e-01 4.746486514127e-01 4.747915016848e-01 4.749283502498e-01 4.750588428945e-01 4.751840382191e-01 4.753029129721e-01 4.754176839353e-01 4.755282588545e-01 4.756327360546e-01 4.757289722912e-01 4.758192810292e-01 4.759006464872e-01 4.759760032469e-01 4.760466852439e-01 4.761115950874e-01 4.761707109666e-01 4.762225143752e-01 4.762654372395e-01 4.762996632160e-01 4.763269691364e-01 4.763479122689e-01 4.763634991567e-01 4.763733443745e-01 4.763745793166e-01 4.763662215725e-01 4.763484114249e-01 4.763216469061e-01 4.762878419908e-01 4.762497607602e-01 4.762051724650e-01 4.761510419432e-01 4.760867885899e-01 4.760116353365e-01 4.759281982309e-01 4.758400338280e-01 4.757442599774e-01 4.756401057678e-01 4.755262579827e-01 4.754008681201e-01 4.752662133497e-01 4.751232215484e-01 4.749730826355e-01 4.748141528655e-01 4.746462260147e-01 4.744676517781e-01 4.742775110851e-01 4.740794293610e-01 4.738714744382e-01 4.736551482039e-01 4.734292660825e-01 4.731923999300e-01 4.729441129155e-01 4.726866887206e-01 4.724184016112e-01 4.721411888365e-01 4.718547244261e-01 4.715552166901e-01 4.712453041963e-01 4.709249727894e-01 4.705939194317e-01 4.702533968141e-01 4.699020957927e-01 4.695367588026e-01 4.691615438929e-01 4.687756225692e-01 4.683784539954e-01 4.679709398705e-01 4.675510491098e-01 4.671187253180e-01 4.666766309157e-01 4.662225244280e-01 4.657566713508e-01 4.652796960680e-01 4.647902919410e-01 4.642892593293e-01 4.637776799055e-01 4.632533680465e-01 4.627172065456e-01 4.621695010942e-01 4.616082548433e-01 4.610357114593e-01 4.604522016688e-01 4.598555078913e-01 4.592465573660e-01 4.586254222806e-01 4.579906122211e-01 4.573445296624e-01 4.566860588842e-01 4.560147130766e-01 4.553312716426e-01 4.546345995376e-01 4.539241335204e-01 4.532022757595e-01 4.524666498536e-01 4.517187889417e-01 4.509582149089e-01 4.501843188388e-01 4.493973150875e-01 4.485983565154e-01 4.477853341404e-01 4.469592410682e-01 4.461207576627e-01 4.452678257081e-01 4.444042853116e-01 4.435274422949e-01 4.426358825567e-01 4.417317451423e-01 4.408132199265e-01 4.398822766786e-01 4.389399860146e-01 4.379830246065e-01 4.370126888062e-01 4.360291411418e-01 4.350310742960e-01 4.340200792578e-01 4.329964770731e-01 4.319590821519e-01 4.309092807809e-01 4.298461483433e-01 4.287678390558e-01 4.276766625722e-01 4.265721404838e-01 4.254550847783e-01 4.243259071244e-01 4.231816697935e-01 4.220239254002e-01 4.208524153000e-01 4.196675120642e-01 4.184703956215e-01 4.172601746241e-01 4.160357101298e-01 4.147977965272e-01 4.135453014856e-01 4.122803934328e-01 4.110028810848e-01 4.097120666452e-01 4.084077213150e-01 4.070900821661e-01 4.057585728626e-01 4.044149843422e-01 4.030584772958e-01 4.016883425277e-01 4.003059635751e-01 3.989097449041e-01 3.975007427905e-01 3.960792408775e-01 3.946450740584e-01 3.931979519387e-01 3.917385143572e-01 3.902657314332e-01 3.887807633195e-01 3.872835386024e-01 3.857731226086e-01 3.842513380976e-01 3.827167969409e-01 3.811694033340e-01 3.796109991509e-01 3.780393027021e-01 3.764557478351e-01 3.748611147080e-01 3.732542066161e-01 3.716353435849e-01 3.700054519781e-01 3.683629475720e-01 3.667094585841e-01 3.650456032708e-01 3.633690960527e-01 3.616822234410e-01 3.599837367555e-01 3.582738501099e-01 3.565546100247e-01 3.548233276823e-01 3.530820856747e-01 3.513302096045e-01 3.495670413303e-01 3.477951737417e-01 3.460121677701e-01 3.442191856862e-01 3.424176560429e-01 3.406042628803e-01 3.387823005155e-01 3.369517078097e-01 3.351110536079e-01 3.332622247548e-01 3.314030223244e-01 3.295353336251e-01 3.276603047790e-01 3.257759401378e-01 3.238845184587e-01 3.219850163959e-01 3.200764674764e-01 3.181623506027e-01 3.162400686350e-01 3.143103262905e-01 3.123749767042e-01 3.104309938566e-01 3.084814655988e-01 3.065257472028e-01 3.045634237739e-01 3.025964666568e-01 3.006229760783e-01 2.986435906139e-01 2.966609883105e-01 2.946724125028e-01 2.926800271030e-01 2.906836386342e-01 2.886818804165e-01 2.866781736432e-01 2.846706423917e-01 2.826600446039e-01 2.806477997360e-01 2.786312133423e-01 2.766141216450e-01 2.745954723013e-01 2.725740195184e-01 2.705536725826e-01 2.685310260605e-01 2.665090284015e-01 2.644882613337e-01 2.624657802224e-01 2.604461102060e-01 2.584271241978e-01 2.564093144925e-01 2.543953253595e-01 2.523821105522e-01 2.503735039104e-01 2.483681887932e-01 2.463660409607e-01 2.443697106661e-01 2.423774739703e-01 2.403912098847e-01 2.384117622058e-01 2.364369409146e-01 2.344709507463e-01 2.325123692345e-01 2.305613759323e-01 2.286202142306e-01 2.266870687275e-01 2.247651633887e-01 2.228535849107e-01 2.209522542452e-01 2.190643539887e-01 2.171878920134e-01 2.153251539553e-01 2.134769936271e-01 2.116425162378e-01 2.098247556349e-01 2.080215415278e-01 2.062356799557e-01 2.044678266580e-01 2.027173198983e-01 2.009867530444e-01 1.992758600908e-01 1.975853587504e-01 1.959173362368e-01 1.942701449418e-01 1.926470531146e-01 1.910483710036e-01 1.894732631160e-01 1.879258150224e-01 1.864034438470e-01 1.849094893264e-01 1.834437528998e-01 1.820064670632e-01 1.806003626732e-01 1.792242914419e-01 1.778804929260e-01 1.765699031786e-01 1.752921580868e-01 1.740499895067e-01 1.728423860998e-01 1.716715445745e-01 1.705386125772e-01 1.694424705605e-01 1.683859932104e-01 1.673682966892e-01 1.663911200299e-01 1.654554188517e-01 1.645602202149e-01 1.637091120584e-01 1.629000548776e-01 1.621345432021e-01 1.614143100941e-01 1.607377313444e-01 1.601073280266e-01 1.595228096009e-01 1.589842086189e-01 1.584927988670e-01 1.580468392032e-01 1.576485711673e-01 1.572980220899e-01 1.569937357999e-01 1.567378122508e-01 1.565281949109e-01 1.563665731785e-01 1.562524386636e-01 1.561847412518e-01 1.561652118258e-01 1.561914540284e-01 1.562643116441e-01 1.563831779275e-01 1.565469884903e-01 1.567569191474e-01 1.570099195247e-01 1.573070073583e-01 1.576474841956e-01 1.580298039877e-01 1.584546199597e-01 1.589195011069e-01 1.594248359798e-01 1.599693537328e-01 1.605519747536e-01 1.611728431933e-01 1.618295391803e-01 1.625221918587e-01 1.632490701154e-01 1.640091295072e-01 1.648025681396e-01 1.656262279624e-01 1.664808071327e-01 1.673647685051e-01 1.682767298476e-01 1.692168283110e-01 1.701818471732e-01 1.711730745907e-01 1.721879916596e-01 1.732257651661e-01 1.742860628122e-01 1.753665761491e-01 1.764671531776e-01 1.775862150208e-01 1.787228400914e-01 1.798770471344e-01 1.810460606753e-01 1.822302575289e-01 1.834282139595e-01 1.846390256022e-01 1.858616764482e-01 1.870952660092e-01 1.883389672492e-01 1.895915978794e-01 1.908527661670e-01 1.921214085297e-01 1.933957576017e-01 1.946767753553e-01 1.959619236969e-01 1.972515215064e-01 1.985441517739e-01 1.998382333556e-01 2.011361164155e-01 2.024332371784e-01 2.037313631513e-01 2.050289123483e-01 2.063249469604e-01 2.076199738203e-01 2.089110883576e-01 2.101999179706e-01 2.114847738415e-01 2.127643602086e-01 2.140404599699e-01 2.153087961806e-01 2.165729660023e-01 2.178286635583e-01 2.190774568690e-01 2.203189470774e-01 2.215500388345e-01 2.227748744105e-01 2.239875529589e-01 2.251915555402e-01 2.263848881225e-01 2.275663094064e-01 2.287378986120e-01 2.298951549477e-01 2.310424880980e-01 2.321748908624e-01 2.332944426317e-01 2.344020413719e-01 2.354925156565e-01 2.365719606787e-01 2.376331270474e-01 2.386808679951e-01 2.397132688866e-01 2.407272493893e-01 2.417283624815e-01 2.427090015110e-01 2.436754603618e-01 2.446234523273e-01 2.455529337938e-01 2.464665942215e-01 2.473580317321e-01 2.482349248661e-01 2.490899198577e-01 2.499269512580e-01 2.507455031971e-01 2.515409709242e-01 2.523217340046e-01 2.530768826263e-01 2.538147182605e-01 2.545317773836e-01 2.552254280443e-01 2.559023751172e-01 2.565525747643e-01 2.571866575051e-01 2.577947522230e-01 2.583828636766e-01 2.589505901569e-01 2.594908945759e-01 2.600154882583e-01 2.605116545270e-01 2.609895545625e-01 2.614438989385e-01 2.618721283401e-01 2.622835515720e-01 2.626648782871e-01 2.630296578077e-01 2.633664096392e-01 2.636816763503e-01 2.639766539335e-01 2.642418625305e-01 2.644918417870e-01 2.647113771924e-01 2.649120950980e-01 2.650886529091e-01 2.652384230914e-01 2.653721817716e-01 2.654745676327e-01 2.655612323646e-01 2.656200710378e-01 2.656573516129e-01 2.656753187300e-01 2.656627846701e-01 2.656377876502e-01 2.655810356667e-01 2.655080733113e-01 2.654121816485e-01 2.652898899632e-01 2.651552941670e-01 2.649878490882e-01 2.648101192504e-01 2.646043813396e-01 2.643794733536e-01 2.641391888780e-01 2.638694573329e-01 2.635918844640e-01 2.632838369289e-01 2.629648743579e-01 2.626251809588e-01 2.622631415810e-01 2.618926958338e-01 2.614928545064e-01 2.610888191205e-01 2.606592256677e-01 2.602175095093e-01 2.597636779900e-01 2.592862392236e-01 2.588075082942e-01 2.583028437477e-01 2.577946227922e-01 2.572702984563e-01 2.567317637418e-01 2.561909106004e-01 2.556280523809e-01 2.550684973636e-01 2.544909064831e-01 2.539083040095e-01 2.533220971297e-01 2.527214531008e-01 2.521276528180e-01 2.515177435741e-01 2.509120110139e-01 2.503011640308e-01 2.496854070924e-01 2.490775293503e-01 2.484591016802e-01 2.478520648603e-01 2.472401250428e-01 2.466340570667e-01 2.460356084141e-01 2.454347376488e-01 2.448516932362e-01 2.442654634204e-01 2.436958552808e-01 2.431346003274e-01 2.425811210291e-01 2.420486163902e-01 2.415189640665e-01 2.410145140831e-01 2.405187111029e-01 2.400426420242e-01 2.395889421186e-01 2.391461537828e-01 2.387353701834e-01 2.383367126632e-01 2.379687935438e-01 2.376243222374e-01 2.373006472329e-01 2.370137919312e-01 2.367441276644e-01 2.365140412631e-01 2.363079778499e-01 2.361348004774e-01 2.359986009465e-01 2.358868646795e-01 2.358216377022e-01 2.357812664453e-01 2.357850804178e-01 2.358243070811e-01 2.358987785130e-01 2.360204353306e-01 2.361719851026e-01 2.363746799020e-01 2.366107764207e-01 2.368922708245e-01 2.372178664354e-01 2.375804235366e-01 2.379949198480e-01 2.384442171311e-01 2.389433197061e-01 2.394845621192e-01 2.400682765139e-01 2.407012379298e-01 2.413714159906e-01 2.420934831305e-01 2.428538024905e-01 2.436607779422e-01 2.445124349281e-01 2.454026615192e-01 2.463418806277e-01 2.473169305231e-01 2.483387413899e-01 2.493990505988e-01 2.504989137838e-01 2.516418110792e-01 2.528187771489e-01 2.540389068505e-01 2.552921998965e-01 2.565835857354e-01 2.579107049575e-01 2.592693109429e-01 2.606653817643e-01 2.620878971917e-01 2.635457058590e-01 2.650297536207e-01 2.665427928919e-01 2.680845952922e-01 2.696482708617e-01 2.712402382688e-01 2.728514366503e-01 2.744873193430e-01 2.761423081293e-01 2.778150651922e-01 2.795072189782e-01 2.812130381600e-01 2.829355697878e-01 2.846691039772e-01 2.864148356039e-01 2.881706908815e-01 2.899341190203e-01 2.917062171149e-01 2.934815650415e-01 2.952631029922e-01 2.970459180548e-01 2.988305046256e-01 3.006154574076e-01 3.023971904118e-01 3.041771087983e-01 3.059505970201e-01 3.077196686047e-01 3.094801941685e-01 3.112314645914e-01 3.129729984259e-01 3.147013571679e-01 3.164181055897e-01 3.181185259708e-01 3.198046007849e-01 3.214737943702e-01 3.231229079987e-01 3.247549504010e-01 3.263635265342e-01 3.279521415910e-01 3.295163064126e-01 3.310560437405e-01 3.325708848754e-01 3.340576026941e-01 3.355179195343e-01 3.369476723933e-01 3.383495413807e-01 3.397198291783e-01 3.410579421682e-01 3.423650435984e-01 3.436374221875e-01 3.448767038557e-01 3.460804050367e-01 3.472488495639e-01 3.483813505161e-01 3.494763644985e-01 3.505338592365e-01 3.515532817404e-01 3.525337733335e-01 3.534756524991e-01 3.543783715093e-01 3.552414059109e-01 3.560646289600e-01 3.568477215328e-01 3.575913730402e-01 3.582944491494e-01 3.589569725673e-01 3.595809990837e-01 3.601633031997e-01 3.607072732813e-01 3.612102996555e-01 3.616745100332e-01 3.621006563259e-01 3.624865949963e-01 3.628382241934e-01 3.631497254630e-01 3.634274486699e-01 3.636687508784e-01 3.638754928075e-01 3.640509622006e-01 3.641913587992e-01 3.643027872888e-01 3.643830604436e-01 3.644351767449e-01 3.644612611181e-01 3.644596378383e-01 3.644360304081e-01 3.643887840874e-01 3.643222968012e-01 3.642372903301e-01 3.641352474407e-01 3.640213576613e-01 3.638926741067e-01 3.637562420049e-01 3.636112254784e-01 3.634613411192e-01 3.633100165623e-01 3.631562127307e-01 3.630071109097e-01 3.628619084642e-01 3.627253886372e-01 3.625995006993e-01 3.624867489923e-01 3.623919662887e-01 3.623149098947e-01 3.622620743138e-01 3.622331803794e-01 3.622333122618e-01 3.622642133257e-01 3.623284946463e-01 3.624304318947e-01 3.625702280218e-01 3.627536243443e-01 3.629809434479e-01 3.632558001273e-01 3.635810408514e-01 3.639579532386e-01 3.643908129707e-01 3.648786238306e-01 3.654268637555e-01 3.660343206486e-01 3.667047598102e-01 3.674390105165e-01 3.682370131916e-01 3.691026024891e-01 3.700329317992e-01 3.710324857967e-01 3.720993512421e-01 3.732344066205e-01 3.744382442591e-01 3.757086496533e-01 3.770486107162e-01 3.784540579580e-01 3.799266990540e-01 3.814642570958e-01 3.830634130768e-01 3.847271374460e-01 3.864475923971e-01 3.882280312901e-01 3.900625494313e-01 3.919506126133e-01 3.938894585072e-01 3.958734800088e-01 3.979047819933e-01 3.999740193203e-01 4.020836850503e-01 4.042261265415e-01 4.063978814936e-01 4.085987440514e-01 4.108179780980e-01 4.130589222508e-01 4.153118054045e-01 4.175743068095e-01 4.198426958636e-01 4.221089989604e-01 4.243745657371e-01 4.266284132783e-01 4.288707137021e-01 4.310943053004e-01 4.332939517669e-01 4.354675534531e-01 4.376059829137e-01 4.397082302810e-01 4.417669738298e-01 4.437776846477e-01 4.457364342966e-01 4.476365074627e-01 4.494756561287e-01 4.512456548148e-01 4.529438268270e-01 4.545651665702e-01 4.561032702553e-01 4.575563905788e-01 4.589159412130e-01 4.601809603883e-01 4.613437731293e-01 4.624014382201e-01 4.633503380392e-01 4.641827811715e-01 4.648983290281e-01 4.654902894479e-01 4.659549124800e-01 4.662894617591e-01 4.664881424340e-01 4.665501009973e-01 4.664694975898e-01 4.662442764708e-01 4.658717129746e-01 4.653473037106e-01 4.646710912893e-01 4.638386787496e-01 4.628490364434e-01 4.617005758225e-01 4.603921713482e-01 4.589225217685e-01 4.572921330045e-01 4.555012913201e-01 4.535496726972e-01 4.514396439455e-01 4.491719690017e-01 4.467500541952e-01 4.441782740651e-01 4.414586739780e-01 4.385980423835e-01 4.356000324082e-01 4.324733699857e-01 4.292254226831e-01 4.258644893796e-01 4.224016721092e-01 4.188471408292e-01 4.152140554878e-01 4.115164478549e-01 4.077681183529e-01 4.039884076073e-01 4.001926005660e-01 3.964022369802e-01 3.926367040855e-01 3.889179272380e-01 3.852727155249e-01 3.817214142445e-01 3.782942423337e-01 3.750162493045e-01 3.719149485502e-01 3.690213736467e-01 3.663609135036e-01 3.639658384647e-01 3.618609166366e-01 3.600757970606e-01 3.586368429325e-01 3.575651043812e-01 3.568873113987e-01 3.566185014899e-01 3.567770793861e-01 3.573753053280e-01 3.584188806232e-01 3.599168853760e-01 3.618638012386e-01 3.642603105374e-01 3.670943928661e-01 3.703528936750e-01 3.740211344680e-01 3.780744529130e-01 3.824932581663e-01 3.872465868818e-01 3.923060148387e-01 3.976399372092e-01 4.032129105172e-01 4.089920620977e-01 4.149398951062e-01 4.210199911825e-01 4.271957886269e-01 4.334302557357e-01 4.396879582096e-01 4.459309940697e-01 4.521264271917e-01 4.582390111776e-01 4.642366415697e-01 4.700881826320e-01 4.757621606224e-01 4.812328433930e-01 4.864713005853e-01 4.914552116102e-01 4.961604135597e-01 5.005663740484e-01 5.046556571538e-01 5.084108187390e-01 5.118196283940e-01 5.148687340221e-01 5.175517099583e-01 5.198592317712e-01 5.217883531076e-01 5.233398568401e-01 5.245121182520e-01 5.253120379676e-01 5.257448505352e-01 5.258196508307e-01 5.255507835399e-01 5.249513854128e-01 5.240400015521e-01 5.228358068052e-01 5.213629604900e-01 5.196442440036e-01 5.177087995144e-01 5.155845505455e-01 5.133033756474e-01 5.108990667052e-01 5.084026939076e-01 5.058541418810e-01 5.032845386220e-01 5.007321075050e-01 4.982339999234e-01 4.958230686506e-01 4.935371113050e-01 4.914049299616e-01 4.894611044393e-01 4.877324211662e-01 4.862442462175e-01 4.850213912273e-01 4.840792820474e-01 4.834365089198e-01 4.831013027918e-01 4.830811200357e-01 4.833792548712e-01 4.839912560508e-01 4.849138392417e-01 4.861334281666e-01 4.876401229037e-01 4.894132950183e-01 4.914338983561e-01 4.936813303270e-01 4.961263561030e-01 4.987482153209e-01 5.015143293812e-01 5.043998141618e-01 5.073755790929e-01 5.104109661029e-01 5.134819441032e-01 5.165554444055e-01 5.196085042940e-01 5.226141560498e-01 5.255471577742e-01 5.283853935066e-01 5.311043030504e-01 5.336865108125e-01 5.361105225559e-01 5.383613328358e-01 5.404220249195e-01 5.422779685534e-01 5.439187257268e-01 5.453306736787e-01 5.465072718302e-01 5.474387134914e-01 5.481208374631e-01 5.485494507526e-01 5.487203110104e-01 5.486363810772e-01 5.482953491301e-01 5.477047360806e-01 5.468675813091e-01 5.457938045437e-01 5.444939420985e-01 5.429793916499e-01 5.412706920669e-01 5.393804816936e-01 5.373343922502e-01 5.351547063235e-01 5.328665046650e-01 5.305043074056e-01 5.280937888511e-01 5.256748202396e-01 5.232804687292e-01 5.209493652605e-01 5.187233520920e-01 5.166412095702e-01 5.147456178875e-01 5.130752191313e-01 5.116730354398e-01 5.105752965589e-01 5.098186478190e-01 5.094380010904e-01 5.094597953477e-01 5.099131547771e-01 5.108151475646e-01 5.121835988493e-01 5.140265421289e-01 5.163489576293e-01 5.191501019683e-01 5.224205441629e-01 5.261530087335e-01 5.303227016983e-01 5.349133269336e-01 5.398958740660e-01 5.452385888659e-01 5.509145622500e-01 5.568779650577e-01 5.630978291000e-01 5.695310934262e-01 5.761347238322e-01 5.828713938302e-01 5.896896909194e-01 5.965542885627e-01 6.034169183040e-01 6.102346447901e-01 6.169673202233e-01 6.235703723958e-01 6.300065508288e-01 6.362359663708e-01 6.422242384575e-01 6.479385730908e-01 6.533490519653e-01 6.584339157664e-01 6.631721264282e-01 6.675531385023e-01 6.715691343742e-01 6.752243969407e-01 6.785282522415e-01 6.814997990863e-01 6.841707057983e-01 6.865785972584e-01 6.887745540969e-01 6.908165963000e-01 6.927756147719e-01 6.947283636065e-01 6.967570771995e-01 6.989558047442e-01 7.014113789826e-01 7.042203154130e-01 7.074704743306e-01 7.112420283869e-01 7.156119540511e-01 7.206360870240e-01 7.263609006677e-01 7.328095647150e-01 7.399847395345e-01 7.478726633270e-01 7.564307879739e-01 7.655999970921e-01 7.752999187594e-01 7.854302468749e-01 7.958824397457e-01 8.065292944897e-01 8.172384880981e-01 8.278761182805e-01 8.382993656813e-01 8.483776027241e-01 8.579779456206e-01 8.669803055805e-01 8.752757437589e-01 8.827636299901e-01 8.893659105670e-01 8.950147675367e-01 8.996626417261e-01 9.032811187584e-01 9.058554743662e-01 9.073971825133e-01 9.079283496460e-01 9.074930717864e-01 9.061509785241e-01 9.039733725943e-01 9.010540400502e-01 8.974868863616e-01 8.933866220884e-01 8.888698485946e-01 8.840568764527e-01 8.790800138626e-01 8.740584564135e-01 8.691193896466e-01 8.643778074242e-01 8.599406766917e-01 8.559093972485e-01 8.523595675427e-01 8.493617578781e-01 8.469583785923e-01 8.451788522027e-01 8.440308608369e-01 8.434959267968e-01 8.435473233549e-01 8.441276679618e-01 8.451766271647e-01 8.466149877502e-01 8.483568440675e-01 8.503184715615e-01 8.524089560337e-01 8.545545518388e-01 8.566830977978e-01 8.587467393820e-01 8.607128761543e-01 8.625702167838e-01 8.643403851011e-01 8.660592132009e-01 8.678000815419e-01 8.696485279179e-01 8.717155716701e-01 8.741253752988e-01 8.770028221595e-01 8.804830238728e-01 8.846791573159e-01 8.896975247557e-01 8.956175516960e-01 9.024836032547e-01 9.103211810982e-01 9.191044667137e-01 9.287909865340e-01 9.393050516149e-01 9.469188488093e-01 9.534093313420e-01 9.601660222674e-01 9.686085057775e-01 9.794328313319e-01 9.922154141525e-01 1.005626792828e+00 1.018120315221e+00 1.028694905832e+00 1.037360902178e+00 1.045109898992e+00 1.053400225350e+00 1.063397378130e+00 1.075359409640e+00 1.088504156497e+00 1.101407408477e+00 1.112711917784e+00 1.121789045136e+00 1.129010513181e+00 1.135528128684e+00 1.142662229477e+00 1.151201882217e+00 1.160960778132e+00 1.170836804456e+00 1.179347293081e+00 1.185326286115e+00 1.188455835344e+00 1.189393539623e+00 1.189427048693e+00 1.189817449218e+00 1.191166973695e+00 1.193130479266e+00 1.194605844821e+00 1.194330486071e+00 1.191557012572e+00 1.186476703765e+00 1.180177858511e+00 1.174180772293e+00 1.169749372816e+00 1.167291076253e+00 1.166212395585e+00 1.165283776120e+00 1.163310422861e+00 1.159767104982e+00 1.155094489983e+00 1.150491904899e+00 1.147304485017e+00 1.146341296239e+00 1.147437859106e+00 1.149524483760e+00 1.151165902145e+00 1.151300634473e+00 1.149758030351e+00 1.147348882521e+00 1.145482714348e+00 1.145472057310e+00 1.147861688149e+00 1.152176586612e+00 1.157187312159e+00 1.161542993882e+00 1.164455036353e+00 1.166089988731e+00 1.167444800360e+00 1.169811567065e+00 1.174097947178e+00 1.180305537962e+00 1.187462055427e+00 1.194095990330e+00 1.198927595862e+00 1.201435365731e+00 1.202081511891e+00 1.202079634241e+00 1.202769767659e+00 1.204943673646e+00 1.208494705232e+00 1.212496155354e+00 1.215672125755e+00 1.217068095245e+00 1.216527930992e+00 1.214719146157e+00 1.212765699599e+00 1.211658818064e+00 1.211694668211e+00 1.212248425768e+00 1.212061879017e+00 1.209822921517e+00 1.204752062452e+00 1.196957439825e+00 1.187388677057e+00 1.177406145906e+00 1.168226973441e+00 1.160561943604e+00 1.154636510107e+00 1.150651896329e+00 1.149485090092e+00 1.153123173785e+00 1.164223748533e+00 1.149141628093e+00 1.040188063415e+00 1.008692291109e+00 1.019104360566e+00 1.025191932609e+00 1.034715260765e+00 1.051463797418e+00 1.074551701436e+00 1.099378733766e+00 1.120242838051e+00 1.133113896372e+00 1.137137562963e+00 1.134413423285e+00 1.128503740612e+00 1.122418729640e+00 1.117404879970e+00 1.113132990448e+00 1.109057667426e+00 1.105790484466e+00 1.105210480435e+00 1.109158884073e+00 1.117421582881e+00 1.126744777472e+00 1.131808087845e+00 1.127739722622e+00 1.112848377672e+00 1.090072167582e+00 1.066441619722e+00 1.050124227902e+00 1.046135688579e+00 1.053224972943e+00 1.064364187542e+00 1.070590562373e+00 1.065307785029e+00 1.047046867981e+00 1.019914149813e+00 9.919289604251e-01 9.716930724381e-01 9.644220586714e-01 9.696409779332e-01 9.819522953772e-01 9.942007558753e-01 1.000604026172e+00 9.983957301211e-01 9.880151847314e-01 9.723235326302e-01 9.555927789205e-01 9.423904613376e-01 9.365797636781e-01 9.403443359498e-01 9.533525158835e-01 9.725153584771e-01 9.925130195156e-01 1.007294752468e+00 1.011987225790e+00 1.004847467801e+00 9.886713091769e-01 9.708799507238e-01 9.615085961900e-01 9.686244252868e-01 9.933787925585e-01 1.028506277014e+00 1.061864591217e+00 1.082247796939e+00 1.084086205115e+00 1.069870949813e+00 1.049661906570e+00 1.037166435061e+00 1.042544957512e+00 1.065807507279e+00 1.096579718270e+00 1.120511141712e+00 1.127121327675e+00 1.114619792425e+00 1.090676457502e+00 1.068875936764e+00 1.061141622647e+00 1.069839285263e+00 1.085855341951e+00 1.094866707361e+00 1.086309788209e+00 1.059475920506e+00 1.024711580122e+00 9.987922619966e-01 9.948271934530e-01 1.012196771348e+00 1.036268668883e+00 1.048320151847e+00 1.036437609532e+00 1.001519629443e+00 9.575790119567e-01 9.258614155714e-01 9.221478860297e-01 9.446661911189e-01 9.754326540664e-01 9.935409785369e-01 9.871888012151e-01 9.583982496161e-01 9.215617115428e-01 8.966894443296e-01
 5.223945718949e-01 5.213361814649e-01 5.204620289611e-01 5.197686229490e-01 5.191191842210e-01 5.183540566011e-01 5.174041372916e-01 5.163459584706e-01 5.153553757767e-01 5.145666953806e-01 5.139457253469e-01 5.133180198641e-01 5.125210048438e-01 5.115355372723e-01 5.104886025755e-01 5.095527050068e-01 5.088257633838e-01 5.082519300399e-01 5.076457447877e-01 5.068318863711e-01 5.057996933747e-01 5.047215319687e-01 5.038082886250e-01 5.031387045228e-01 5.026035304847e-01 5.020001288681e-01 5.011775571936e-01 5.001480996920e-01 4.990814908263e-01 4.981810593790e-01 4.975244808269e-01 4.970082068180e-01 4.964278341157e-01 4.956310605102e-01 4.946236384739e-01 4.935679671216e-01 4.926744505960e-01 4.920403992818e-01 4.915645151088e-01 4.910174826948e-01 4.902250161500e-01 4.892092422941e-01 4.881662617183e-01 4.873139513977e-01 4.867279763442e-01 4.862837574018e-01 4.857457839054e-01 4.849490127560e-01 4.839291216820e-01 4.829000763284e-01 4.820896312855e-01 4.815611994061e-01 4.811626510803e-01 4.806363710755e-01 4.798161966904e-01 4.787691523889e-01 4.777585262546e-01 4.770349819658e-01 4.766203210000e-01 4.762819020895e-01 4.757291146460e-01 4.748533639628e-01 4.738189943558e-01 4.729295051900e-01 4.723770116861e-01 4.720771832664e-01 4.717466004776e-01 4.711489968747e-01 4.702851110994e-01 4.693756155747e-01 4.686694479992e-01 4.682515813231e-01 4.679893022588e-01 4.676453464254e-01 4.670661500967e-01 4.662918383894e-01 4.655102761500e-01 4.649064263554e-01 4.645344379186e-01 4.642884269866e-01 4.639753764401e-01 4.634532138855e-01 4.627398309862e-01 4.620047832818e-01 4.614412395995e-01 4.611224077496e-01 4.609422822990e-01 4.606877735891e-01 4.601984829987e-01 4.595010585801e-01 4.587999502798e-01 4.583164696135e-01 4.581074289740e-01 4.580198388734e-01 4.578081202755e-01 4.573256520935e-01 4.566466302306e-01 4.560149592732e-01 4.556483875414e-01 4.555587590237e-01 4.555415968075e-01 4.553372261966e-01 4.548348834301e-01 4.541675529138e-01 4.536112531040e-01 4.533629894753e-01 4.533714632580e-01 4.533770225890e-01 4.531231756147e-01 4.525689051694e-01 4.519254693521e-01 4.514832286002e-01 4.513716769062e-01 4.514449668998e-01 4.514128855560e-01 4.510870286074e-01 4.505351392615e-01 4.500125067831e-01 4.497454956896e-01 4.497480952637e-01 4.498234966163e-01 4.497364957942e-01 4.494090576118e-01 4.489652969635e-01 4.486138528250e-01 4.484785722514e-01 4.485143748099e-01 4.485576968845e-01 4.484575803472e-01 4.481899885103e-01 4.478621845923e-01 4.476200463545e-01 4.475387281234e-01 4.475735161368e-01 4.476017633633e-01 4.475152936294e-01 4.473067674602e-01 4.470677164903e-01 4.469077252158e-01 4.468727741757e-01 4.469157611690e-01 4.469416837687e-01 4.468838826999e-01 4.467509058795e-01 4.466123481994e-01 4.465329541237e-01 4.465305769330e-01 4.465764992867e-01 4.466148443652e-01 4.466076551052e-01 4.465557143207e-01 4.464926757773e-01 4.464601900900e-01 4.464780658712e-01 4.465376463654e-01 4.466013337700e-01 4.466352958020e-01 4.466357993969e-01 4.466287880979e-01 4.466449465462e-01 4.467000440510e-01 4.467846493695e-01 4.468725204597e-01 4.469432247910e-01 4.469963777235e-01 4.470469553215e-01 4.471131705550e-01 4.472054600936e-01 4.473186408970e-01 4.474334318426e-01 4.475356013290e-01 4.476275882601e-01 4.477237974520e-01 4.478374596648e-01 4.479716790416e-01 4.481148956458e-01 4.482529340129e-01 4.483842423021e-01 4.485186736958e-01 4.486666370996e-01 4.488293733154e-01 4.490002384521e-01 4.491694987174e-01 4.493338367395e-01 4.495014620365e-01 4.496810328854e-01 4.498740332756e-01 4.500735217755e-01 4.502712065858e-01 4.504646719821e-01 4.506592116561e-01 4.508664173249e-01 4.510880557288e-01 4.513143979017e-01 4.515375999475e-01 4.517549498440e-01 4.519715487411e-01 4.521988848071e-01 4.524383123997e-01 4.526827136315e-01 4.529215716816e-01 4.531552573726e-01 4.533890395621e-01 4.536305812263e-01 4.538813155187e-01 4.541342893287e-01 4.543812908994e-01 4.546240426001e-01 4.548688313616e-01 4.551209448404e-01 4.553789881379e-01 4.556371613999e-01 4.558896769978e-01 4.561389673002e-01 4.563931445600e-01 4.566544587515e-01 4.569191669017e-01 4.571833566523e-01 4.574434598116e-01 4.577026911896e-01 4.579667661643e-01 4.582374491544e-01 4.585092144233e-01 4.587785638899e-01 4.590452844735e-01 4.593117656450e-01 4.595819218871e-01 4.598570759339e-01 4.601322874295e-01 4.604037596428e-01 4.606727442968e-01 4.609419472964e-01 4.612134057577e-01 4.614868648343e-01 4.617595126239e-01 4.620272677711e-01 4.622925945923e-01 4.625582963517e-01 4.628240187941e-01 4.630893716318e-01 4.633528673717e-01 4.636110891410e-01 4.638674436042e-01 4.641250703418e-01 4.643807840334e-01 4.646343681244e-01 4.648862060964e-01 4.651341049313e-01 4.653806649377e-01 4.656266341408e-01 4.658700304549e-01 4.661099449924e-01 4.663486902502e-01 4.665848493730e-01 4.668173702684e-01 4.670475787043e-01 4.672739501130e-01 4.674961114494e-01 4.677179728243e-01 4.679367388965e-01 4.681490992026e-01 4.683568699329e-01 4.685610564758e-01 4.687614893100e-01 4.689607467379e-01 4.691565782365e-01 4.693449936354e-01 4.695294807538e-01 4.697112273872e-01 4.698886761530e-01 4.700623191516e-01 4.702313530593e-01 4.703948366930e-01 4.705563092013e-01 4.707141600526e-01 4.708646866279e-01 4.710086703939e-01 4.711473601492e-01 4.712812384451e-01 4.714104126003e-01 4.715351632961e-01 4.716523335400e-01 4.717635331084e-01 4.718704388269e-01 4.719704676330e-01 4.720638860364e-01 4.721505722424e-01 4.722314725247e-01 4.723066585048e-01 4.723774227239e-01 4.724413255497e-01 4.724968513955e-01 4.725450951224e-01 4.725848557387e-01 4.726172790298e-01 4.726443439167e-01 4.726652481468e-01 4.726796140678e-01 4.726861966399e-01 4.726836338620e-01 4.726713689549e-01 4.726518475062e-01 4.726255011653e-01 4.725926917597e-01 4.725541018359e-01 4.725062531297e-01 4.724479906018e-01 4.723798876872e-01 4.723024291368e-01 4.722170527945e-01 4.721269880948e-01 4.720299167731e-01 4.719227991912e-01 4.718053918703e-01 4.716759182307e-01 4.715384082998e-01 4.713944888441e-01 4.712432445556e-01 4.710829109646e-01 4.709124718111e-01 4.707301413071e-01 4.705378510975e-01 4.703365391334e-01 4.701278392047e-01 4.699100117650e-01 4.696822009512e-01 4.694438827394e-01 4.691929756281e-01 4.689336868473e-01 4.686647725287e-01 4.683860151224e-01 4.680981485414e-01 4.677980475857e-01 4.674869852806e-01 4.671655466977e-01 4.668334741153e-01 4.664917604346e-01 4.661397004996e-01 4.657755640958e-01 4.653994081700e-01 4.650130272967e-01 4.646157042669e-01 4.642078970983e-01 4.637891095719e-01 4.633567305391e-01 4.629130246480e-01 4.624588236086e-01 4.619927910684e-01 4.615156726229e-01 4.610267889632e-01 4.605246939269e-01 4.600119539211e-01 4.594876831334e-01 4.589510699506e-01 4.584026399775e-01 4.578421022104e-01 4.572689702533e-01 4.566854729138e-01 4.560893570629e-01 4.554801866812e-01 4.548595154510e-01 4.542255840361e-01 4.535794059699e-01 4.529223026733e-01 4.522516276524e-01 4.515691033079e-01 4.508732450147e-01 4.501639538786e-01 4.494433828417e-01 4.487098089086e-01 4.479630072405e-01 4.472048621231e-01 4.464321997490e-01 4.456463500187e-01 4.448481666578e-01 4.440368777998e-01 4.432130595836e-01 4.423761964725e-01 4.415255233443e-01 4.406622223547e-01 4.397864663976e-01 4.388968326695e-01 4.379939982230e-01 4.370777162706e-01 4.361486291976e-01 4.352073692871e-01 4.342536363762e-01 4.332849662654e-01 4.323032712976e-01 4.313075501730e-01 4.302995231701e-01 4.292794335380e-01 4.282458105846e-01 4.271977399528e-01 4.261369432495e-01 4.250616665257e-01 4.239733533525e-01 4.228726337433e-01 4.217578389211e-01 4.206314666429e-01 4.194910211639e-01 4.183356855920e-01 4.171677054014e-01 4.159865653317e-01 4.147926845906e-01 4.135866707567e-01 4.123665309115e-01 4.111325037399e-01 4.098850923349e-01 4.086239378810e-01 4.073512371674e-01 4.060657231497e-01 4.047656041066e-01 4.034527472448e-01 4.021254855288e-01 4.007855997037e-01 3.994340542080e-01 3.980687214394e-01 3.966906641708e-01 3.952996717388e-01 3.938947007939e-01 3.924780694200e-01 3.910488154438e-01 3.896065806299e-01 3.881520385413e-01 3.866844878694e-01 3.852038337658e-01 3.837116919929e-01 3.822070360832e-01 3.806897656177e-01 3.791609538997e-01 3.776189874452e-01 3.760651406392e-01 3.744997926638e-01 3.729219860186e-01 3.713324699880e-01 3.697313062409e-01 3.681184502033e-01 3.664936236009e-01 3.648570877137e-01 3.632094750651e-01 3.615507774866e-01 3.598806011822e-01 3.581994185023e-01 3.565067818133e-01 3.548036263293e-01 3.530895767691e-01 3.513655649996e-01 3.496299272977e-01 3.478843606842e-01 3.461282890886e-01 3.443615094808e-01 3.425861593353e-01 3.407995812768e-01 3.390036539143e-01 3.371982870718e-01 3.353824207807e-01 3.335582559166e-01 3.317244726855e-01 3.298817981580e-01 3.280307091878e-01 3.261697203002e-01 3.243007120611e-01 3.224235968504e-01 3.205384562581e-01 3.186452957934e-01 3.167435454018e-01 3.148339715513e-01 3.129186960269e-01 3.109950742664e-01 3.090653135249e-01 3.071288946457e-01 3.051847906253e-01 3.032361117296e-01 3.012810652475e-01 2.993196849399e-01 2.973537458761e-01 2.953809850740e-01 2.934039463711e-01 2.914226900776e-01 2.894358132765e-01 2.874459806419e-01 2.854511759077e-01 2.834523535112e-01 2.814512111167e-01 2.794464663904e-01 2.774394633152e-01 2.754302240167e-01 2.734175862130e-01 2.714048696818e-01 2.693900678472e-01 2.673740579903e-01 2.653583749322e-01 2.633405774742e-01 2.613241433025e-01 2.593086309412e-01 2.572921601479e-01 2.552791919034e-01 2.532660205486e-01 2.512562062238e-01 2.492492273151e-01 2.472437821367e-01 2.452433887728e-01 2.432458612091e-01 2.412529316378e-01 2.392660229916e-01 2.372825216707e-01 2.353064886532e-01 2.333367121317e-01 2.313728898521e-01 2.294181213052e-01 2.274704533197e-01 2.255316836514e-01 2.236030640208e-01 2.216825650622e-01 2.197741261976e-01 2.178766763891e-01 2.159901615729e-01 2.141170336227e-01 2.122554917529e-01 2.104090860991e-01 2.085770765199e-01 2.067588876513e-01 2.049583816565e-01 2.031732279482e-01 2.014060341028e-01 1.996578558320e-01 1.979271898190e-01 1.962180098131e-01 1.945279709988e-01 1.928595761547e-01 1.912137389007e-01 1.895904626872e-01 1.879915965670e-01 1.864174271659e-01 1.848683479236e-01 1.833466214986e-01 1.818511682345e-01 1.803847350405e-01 1.789477604974e-01 1.775398808614e-01 1.761647016727e-01 1.748201249827e-01 1.735083935347e-01 1.722307406307e-01 1.709865243706e-01 1.697796321284e-01 1.686070473825e-01 1.674722162181e-01 1.663763302608e-01 1.653175342019e-01 1.642998219015e-01 1.633218926220e-01 1.623850025797e-01 1.614914132328e-01 1.606383779719e-01 1.598298112115e-01 1.590645141143e-01 1.583437891609e-01 1.576684229723e-01 1.570375709009e-01 1.564534418638e-01 1.559152552781e-01 1.554234688041e-01 1.549795247637e-01 1.545816165830e-01 1.542324719009e-01 1.539305616394e-01 1.536757808802e-01 1.534696600354e-01 1.533096076524e-01 1.531982366888e-01 1.531331866076e-01 1.531157847855e-01 1.531451060343e-01 1.532198298020e-01 1.533416107918e-01 1.535084426037e-01 1.537203328064e-01 1.539775044474e-01 1.542779542139e-01 1.546215651286e-01 1.550081661182e-01 1.554358021803e-01 1.559054338858e-01 1.564135846068e-01 1.569618455434e-01 1.575487585724e-01 1.581718390816e-01 1.588326292563e-01 1.595279073144e-01 1.602576902778e-01 1.610215772687e-01 1.618169867996e-01 1.626449205459e-01 1.635024041327e-01 1.643888074297e-01 1.653041256411e-01 1.662454340052e-01 1.672135818303e-01 1.682057762788e-01 1.692222325952e-01 1.702612046504e-01 1.713219231115e-01 1.724036501375e-01 1.735043602695e-01 1.746243259917e-01 1.757612081509e-01 1.769151732955e-01 1.780844460442e-01 1.792681736955e-01 1.804651237350e-01 1.816747864727e-01 1.828956059114e-01 1.841278465102e-01 1.853689441033e-01 1.866196835088e-01 1.878777383084e-01 1.891430173802e-01 1.904153356041e-01 1.916916063666e-01 1.929737409416e-01 1.942587544702e-01 1.955468238378e-01 1.968381813817e-01 1.981295539473e-01 1.994227983043e-01 2.007151042330e-01 2.020068957462e-01 2.032974745106e-01 2.045849851468e-01 2.058714038165e-01 2.071530155068e-01 2.084311413915e-01 2.097043471365e-01 2.109721424687e-01 2.122347139004e-01 2.134894623934e-01 2.147385084192e-01 2.159791258617e-01 2.172112495541e-01 2.184357812727e-01 2.196496497061e-01 2.208556876654e-01 2.220498534819e-01 2.232334856043e-01 2.244066989713e-01 2.255671474497e-01 2.267170707784e-01 2.278527280492e-01 2.289762655096e-01 2.300866148959e-01 2.311821249582e-01 2.322653658445e-01 2.333312633898e-01 2.343843115400e-01 2.354210789400e-01 2.364413268472e-01 2.374479254007e-01 2.384348205978e-01 2.394077469953e-01 2.403616560464e-01 2.412983397006e-01 2.422189323049e-01 2.431185733188e-01 2.440031020399e-01 2.448657133488e-01 2.457118194505e-01 2.465383496573e-01 2.473434901637e-01 2.481319194138e-01 2.488966365115e-01 2.496444207145e-01 2.503696928270e-01 2.510745852053e-01 2.517606319378e-01 2.524218105364e-01 2.530662305010e-01 2.536850482196e-01 2.542845484802e-01 2.548623502613e-01 2.554155944951e-01 2.559513077868e-01 2.564590027708e-01 2.569495226477e-01 2.574142992374e-01 2.578564429127e-01 2.582790887980e-01 2.586731731301e-01 2.590507025510e-01 2.594000346763e-01 2.597288442362e-01 2.600356563050e-01 2.603145978127e-01 2.605770237841e-01 2.608092607493e-01 2.610236681147e-01 2.612120375679e-01 2.613764431551e-01 2.615225564985e-01 2.616378862930e-01 2.617383165756e-01 2.618089884939e-01 2.618596866767e-01 2.618886298138e-01 2.618895562330e-01 2.618759261501e-01 2.618309927680e-01 2.617710005726e-01 2.616849993292e-01 2.615760934314e-01 2.614509911858e-01 2.612948639061e-01 2.611276794366e-01 2.609306431291e-01 2.607168035099e-01 2.604835730641e-01 2.602237170106e-01 2.599538060799e-01 2.596523938612e-01 2.593417587256e-01 2.590060941852e-01 2.586515065465e-01 2.582850704839e-01 2.578898733582e-01 2.574899032458e-01 2.570618215991e-01 2.566235003472e-01 2.561691511426e-01 2.556929048268e-01 2.552125290683e-01 2.547050215213e-01 2.541948082952e-01 2.536646637411e-01 2.531222648011e-01 2.525738043479e-01 2.520031001685e-01 2.514354027643e-01 2.508456012670e-01 2.502538492316e-01 2.496526482566e-01 2.490383170986e-01 2.484278706197e-01 2.477984026412e-01 2.471760157638e-01 2.465413778930e-01 2.459041311547e-01 2.452702712490e-01 2.446245987689e-01 2.439913836440e-01 2.433471657590e-01 2.427109853446e-01 2.420767927976e-01 2.414407170739e-01 2.408195483427e-01 2.401926012020e-01 2.395818077665e-01 2.389740837738e-01 2.383746546013e-01 2.377912409883e-01 2.372102742392e-01 2.366527471274e-01 2.360993996972e-01 2.355669554819e-01 2.350509430785e-01 2.345469241958e-01 2.340716461553e-01 2.336049136979e-01 2.331685165345e-01 2.327495758932e-01 2.323541581817e-01 2.319886216694e-01 2.316399738367e-01 2.313296240735e-01 2.310382820518e-01 2.307819539491e-01 2.305567909830e-01 2.303574773507e-01 2.302013750774e-01 2.300678306578e-01 2.299793501562e-01 2.299207018174e-01 2.298993020494e-01 2.299212759549e-01 2.299718918481e-01 2.300735009108e-01 2.302052176507e-01 2.303842252316e-01 2.306036745065e-01 2.308611522308e-01 2.311698049358e-01 2.315116539571e-01 2.319061090621e-01 2.323390149957e-01 2.328171690783e-01 2.333429767686e-01 2.339064008733e-01 2.345226912584e-01 2.351756018902e-01 2.358783055590e-01 2.366233364073e-01 2.374108495757e-01 2.382469501251e-01 2.391196760659e-01 2.400424896140e-01 2.410028860444e-01 2.420070234325e-01 2.430542926025e-01 2.441370421522e-01 2.452663270248e-01 2.464286692428e-01 2.476332680206e-01 2.488734974679e-01 2.501485753168e-01 2.514629998754e-01 2.528061698961e-01 2.541882074605e-01 2.555986138040e-01 2.570409681349e-01 2.585145468101e-01 2.600132938853e-01 2.615434195369e-01 2.630947984126e-01 2.646741386165e-01 2.662749216612e-01 2.678972113192e-01 2.695418734690e-01 2.712023349630e-01 2.728833142165e-01 2.745777224462e-01 2.762891829298e-01 2.780129704505e-01 2.797480131459e-01 2.814946114734e-01 2.832485733831e-01 2.850119574365e-01 2.867787149698e-01 2.885513926915e-01 2.903269533295e-01 2.921031436396e-01 2.938802572716e-01 2.956551478887e-01 2.974282018352e-01 2.991956923483e-01 3.009586528330e-01 3.027150849383e-01 3.044617937514e-01 3.061999361645e-01 3.079256370945e-01 3.096402854629e-01 3.113399305448e-01 3.130242705692e-01 3.146930909630e-01 3.163424680877e-01 3.179749148125e-01 3.195849868214e-01 3.211755068520e-01 3.227432577910e-01 3.242865527581e-01 3.258069890268e-01 3.272995290876e-01 3.287671300138e-01 3.302056547865e-01 3.316153688334e-01 3.329959918315e-01 3.343445576805e-01 3.356625935298e-01 3.369474401030e-01 3.381990221694e-01 3.394175143775e-01 3.406004451274e-01 3.417485740260e-01 3.428605321807e-01 3.439358539832e-01 3.449748770311e-01 3.459754912773e-01 3.469388242553e-01 3.478636063022e-01 3.487490243263e-01 3.495959934247e-01 3.504032357248e-01 3.511712998213e-01 3.519003391456e-01 3.525893420835e-01 3.532395644073e-01 3.538497263971e-01 3.544219161705e-01 3.549543598739e-01 3.554483049843e-01 3.559053730359e-01 3.563224498425e-01 3.567044872485e-01 3.570477232467e-01 3.573551332518e-01 3.576288550915e-01 3.578655041761e-01 3.580720006958e-01 3.582428932731e-01 3.583841008128e-01 3.584956586012e-01 3.585757110796e-01 3.586322978090e-01 3.586587920932e-01 3.586625587264e-01 3.586429388871e-01 3.586013821022e-01 3.585416595998e-01 3.584613516391e-01 3.583675342259e-01 3.582584575776e-01 3.581385863903e-01 3.580094039904e-01 3.578720197779e-01 3.577323234740e-01 3.575878514515e-01 3.574446972562e-01 3.573042067939e-01 3.571685177410e-01 3.570418156556e-01 3.569234909706e-01 3.568207437172e-01 3.567323024707e-01 3.566636513992e-01 3.566166866421e-01 3.565935727895e-01 3.565991358719e-01 3.566337808275e-01 3.567026509794e-01 3.568065371078e-01 3.569493153667e-01 3.571331551834e-01 3.573600932614e-01 3.576340553399e-01 3.579547861940e-01 3.583276089837e-01 3.587528676502e-01 3.592333672140e-01 3.597707849177e-01 3.603664235523e-01 3.610239486039e-01 3.617416782812e-01 3.625236418234e-01 3.633689635974e-01 3.642800391820e-01 3.652566692333e-01 3.662983982553e-01 3.674078723402e-01 3.685814771228e-01 3.698228789144e-01 3.711285945578e-01 3.724996022032e-01 3.739350168996e-01 3.754315333244e-01 3.769918448858e-01 3.786104886723e-01 3.802880679143e-01 3.820215613654e-01 3.838078102065e-01 3.856469661790e-01 3.875325591429e-01 3.894658571711e-01 3.914401074095e-01 3.934546638617e-01 3.955054468629e-01 3.975868980308e-01 3.997003426211e-01 4.018355354846e-01 4.039946091743e-01 4.061702871992e-01 4.083570666357e-01 4.105552176790e-01 4.127548439700e-01 4.149568508729e-01 4.171530506795e-01 4.193391341199e-01 4.215126736615e-01 4.236655660378e-01 4.257976370174e-01 4.278996461358e-01 4.299701251769e-01 4.320033324572e-01 4.339930588325e-01 4.359377313147e-01 4.378283508685e-01 4.396641301451e-01 4.414373503447e-01 4.431446717703e-01 4.447817960278e-01 4.463423093627e-01 4.478240389664e-01 4.492199220581e-01 4.505268307640e-01 4.517403937955e-01 4.528552179952e-01 4.538691164364e-01 4.547743882594e-01 4.555705143940e-01 4.562515172377e-01 4.568128509705e-01 4.572531171969e-01 4.575652769519e-01 4.577488463054e-01 4.577986317307e-01 4.577111594388e-01 4.574850919140e-01 4.571150251918e-01 4.566013424292e-01 4.559389714417e-01 4.551274778824e-01 4.541647445821e-01 4.530477042657e-01 4.517772107208e-01 4.503516230548e-01 4.487692329445e-01 4.470318171749e-01 4.451385677347e-01 4.430904681862e-01 4.408904282355e-01 4.385389816601e-01 4.360391626654e-01 4.333948680411e-01 4.306094043530e-01 4.276889938065e-01 4.246388646850e-01 4.214648477432e-01 4.181761448838e-01 4.147793380012e-01 4.112864298105e-01 4.077075108714e-01 4.040537288009e-01 4.003410441010e-01 3.965804504403e-01 3.927914094783e-01 3.889902650228e-01 3.851937401862e-01 3.814265646619e-01 3.777053657276e-01 3.740569012615e-01 3.705030927123e-01 3.670691514146e-01 3.637839543344e-01 3.606708659451e-01 3.577609157673e-01 3.550804426987e-01 3.526565262028e-01 3.505203101454e-01 3.486943342040e-01 3.472078823482e-01 3.460820264936e-01 3.453400254934e-01 3.450022273022e-01 3.450805180089e-01 3.455929982172e-01 3.465435520556e-01 3.479403888907e-01 3.497822951009e-01 3.520647292038e-01 3.547826596172e-01 3.579202950996e-01 3.614644367305e-01 3.653927865323e-01 3.696830246252e-01 3.743104149194e-01 3.792424768263e-01 3.844527931949e-01 3.899048948662e-01 3.955663740729e-01 4.014021994173e-01 4.073751845265e-01 4.134519265734e-01 4.195937958775e-01 4.257667544829e-01 4.319351473991e-01 4.380642336637e-01 4.441217800371e-01 4.500728374516e-01 4.558895376999e-01 4.615394175802e-01 4.669964503888e-01 4.722325772336e-01 4.772233061460e-01 4.819474434461e-01 4.863818174809e-01 4.905096463280e-01 4.943133155210e-01 4.977775359719e-01 5.008918987176e-01 5.036444714961e-01 5.060302992110e-01 5.080424232150e-01 5.096800003011e-01 5.109425528507e-01 5.118323446200e-01 5.123572671568e-01 5.125237241186e-01 5.123431724477e-01 5.118300444734e-01 5.109997785846e-01 5.098717327153e-01 5.084679560636e-01 5.068125878331e-01 5.049306554244e-01 5.028524253993e-01 5.006062180237e-01 4.982268981279e-01 4.957467124289e-01 4.932011123775e-01 4.906273764056e-01 4.880600928352e-01 4.855389815337e-01 4.830976682091e-01 4.807731292847e-01 4.786007939326e-01 4.766114925948e-01 4.748383109542e-01 4.733055431747e-01 4.720400176093e-01 4.710627569453e-01 4.703884437461e-01 4.700332333944e-01 4.700022023608e-01 4.703019789534e-01 4.709303963072e-01 4.718822762031e-01 4.731502725285e-01 4.747174182105e-01 4.765713198740e-01 4.786875069340e-01 4.810465016168e-01 4.836207708042e-01 4.863828408079e-01 4.893074914331e-01 4.923594310343e-01 4.955155604033e-01 4.987402915163e-01 5.020067538374e-01 5.052868026271e-01 5.085487305510e-01 5.117696466025e-01 5.149206659673e-01 5.179783280537e-01 5.209207833583e-01 5.237250508231e-01 5.263733325791e-01 5.288449966420e-01 5.311266673041e-01 5.332017351752e-01 5.350593766061e-01 5.366872837471e-01 5.380753570293e-01 5.392185019003e-01 5.401074520714e-01 5.407412630431e-01 5.411141637797e-01 5.412274727942e-01 5.410817026638e-01 5.406783404425e-01 5.400243681690e-01 5.391244238991e-01 5.379905219211e-01 5.366306809251e-01 5.350611663861e-01 5.332982068438e-01 5.313577415081e-01 5.292670957483e-01 5.270436875798e-01 5.247179814505e-01 5.223181822524e-01 5.198740835673e-01 5.174232164909e-01 5.149968461392e-01 5.126350771057e-01 5.103758485264e-01 5.082574897353e-01 5.063222510891e-01 5.046061215250e-01 5.031520709704e-01 5.019919790397e-01 5.011637555480e-01 5.006991280237e-01 5.006230351122e-01 5.009620281144e-01 5.017322102507e-01 5.029499072104e-01 5.046198591167e-01 5.067481668022e-01 5.093276585019e-01 5.123518676985e-01 5.158076877645e-01 5.196734449595e-01 5.239308731551e-01 5.285454268999e-01 5.334919897490e-01 5.387369519714e-01 5.442394501278e-01 5.499692594367e-01 5.558785605502e-01 5.619328996301e-01 5.680905060052e-01 5.743080269967e-01 5.805499305465e-01 5.867679224422e-01 5.929308625958e-01 5.989953626705e-01 6.049242049453e-01 6.106847514123e-01 6.162404850877e-01 6.215636040428e-01 6.266238643999e-01 6.313994935580e-01 6.358696762216e-01 6.400186972273e-01 6.438401837997e-01 6.473301569544e-01 6.504948485022e-01 6.533458874448e-01 6.559066256314e-01 6.582060311413e-01 6.602848696549e-01 6.621944741367e-01 6.639917311869e-01 6.657463292238e-01 6.675316736042e-01 6.694336080231e-01 6.715376936774e-01 6.739318833084e-01 6.767102450658e-01 6.799537628504e-01 6.837466829627e-01 6.881585782351e-01 6.932442991579e-01 6.990486907625e-01 7.055908925425e-01 7.128775534965e-01 7.208877422824e-01 7.295802588822e-01 7.388972577899e-01 7.487558626567e-01 7.590587988083e-01 7.696947481062e-01 7.805366051125e-01 7.914575431008e-01 8.023180700235e-01 8.129807941342e-01 8.233139104095e-01 8.331830433334e-01 8.424723513162e-01 8.510677680089e-01 8.588738145845e-01 8.658091741885e-01 8.718048640139e-01 8.768161401482e-01 8.808101184513e-01 8.837757902618e-01 8.857212096943e-01 8.866665932474e-01 8.866603499605e-01 8.857555473881e-01 8.840294678781e-01 8.815680416310e-01 8.784677650858e-01 8.748432305143e-01 8.708035489079e-01 8.664745125861e-01 8.619764037550e-01 8.574289647668e-01 8.529577474239e-01 8.486660897394e-01 8.446628270288e-01 8.410345686406e-01 8.378582938254e-01 8.351970240285e-01 8.330852767452e-01 8.315519194408e-01 8.305940995729e-01 8.301971420607e-01 8.303266401866e-01 8.309268850123e-01 8.319376322014e-01 8.332742394686e-01 8.348589983638e-01 8.365993310765e-01 8.384099824962e-01 8.402106392508e-01 8.419266325441e-01 8.435060713633e-01 8.449058496486e-01 8.461139685496e-01 8.471358382448e-01 8.480035880944e-01 8.487809666389e-01 8.495473806822e-01 8.504148844949e-01 8.515020007490e-01 8.529478320818e-01 8.548945058079e-01 8.574757217104e-01 8.608242559294e-01 8.650390970684e-01 8.702064646683e-01 8.763745257687e-01 8.835533439492e-01 8.917310985235e-01 9.008451854317e-01 9.108231841118e-01 9.215628088873e-01 9.293126762540e-01 9.359138087201e-01 9.427295336667e-01 9.511559004434e-01 9.618781485950e-01 9.744832722419e-01 9.876707635491e-01 9.999328679372e-01 1.010295960180e+00 1.018779632112e+00 1.026367851400e+00 1.034496620743e+00 1.044307377481e+00 1.056046311254e+00 1.068934882375e+00 1.081560145403e+00 1.092577067194e+00 1.101360227884e+00 1.108264732532e+00 1.114411534130e+00 1.121090753435e+00 1.129068243510e+00 1.138155246771e+00 1.147269290555e+00 1.154961112110e+00 1.160094127430e+00 1.162375730108e+00 1.162478650100e+00 1.161699161096e+00 1.161309132408e+00 1.161935338097e+00 1.163266250672e+00 1.164242185926e+00 1.163644498427e+00 1.160764993584e+00 1.155814110768e+00 1.149876937528e+00 1.144454239845e+00 1.140771048763e+00 1.139190375841e+00 1.139088133947e+00 1.139219729754e+00 1.138385766657e+00 1.136062006867e+00 1.132679401556e+00 1.129400614108e+00 1.127520167589e+00 1.127796011008e+00 1.130031172155e+00 1.133157527017e+00 1.135777868353e+00 1.136888412164e+00 1.136362232457e+00 1.135031687468e+00 1.134291769275e+00 1.135406291862e+00 1.138864733502e+00 1.144155531590e+00 1.150038251794e+00 1.155170870444e+00 1.158787209618e+00 1.161057246404e+00 1.162952275523e+00 1.165723347617e+00 1.170233505187e+00 1.176451981931e+00 1.183416821082e+00 1.189703964767e+00 1.194093326614e+00 1.196122793794e+00 1.196303187213e+00 1.195871143892e+00 1.196155385881e+00 1.197936254983e+00 1.201101513293e+00 1.204713664539e+00 1.207499715358e+00 1.208518964081e+00 1.207617298930e+00 1.205450227237e+00 1.203127504966e+00 1.201632273279e+00 1.201260618831e+00 1.201413113435e+00 1.200890003614e+00 1.198455242298e+00 1.193410151428e+00 1.185953761250e+00 1.177112365262e+00 1.168304003331e+00 1.160774832870e+00 1.155202726801e+00 1.151647376960e+00 1.149886659091e+00 1.149904532825e+00 1.152041551969e+00 1.156505368883e+00 1.162378550632e+00 1.121242154424e+00 1.018623777627e+00 1.020382860329e+00 1.022994008323e+00 1.027036788624e+00 1.038819885680e+00 1.060642757473e+00 1.089052890012e+00 1.116967148591e+00 1.137481230713e+00 1.146833524922e+00 1.145349346897e+00 1.136597309262e+00 1.125307980764e+00 1.115296622122e+00 1.108345413829e+00 1.104556850653e+00 1.103602983989e+00 1.105557002335e+00 1.110669405618e+00 1.118173734992e+00 1.125396848299e+00 1.128146963443e+00 1.122472981417e+00 1.107007235928e+00 1.084486714245e+00 1.061576223647e+00 1.046243651843e+00 1.043513549099e+00 1.052080597456e+00 1.064505961616e+00 1.071121728747e+00 1.064736447759e+00 1.043920444280e+00 1.013820218065e+00 9.843498842688e-01 9.659068258389e-01 9.639135812710e-01 9.758307873620e-01 9.929908920743e-01 1.005704857392e+00 1.007725305671e+00 9.981529314606e-01 9.809516229430e-01 9.626733888039e-01 9.495260049805e-01 9.448711716641e-01 9.485548421740e-01 9.580971174185e-01 9.705017228345e-01 9.833692473370e-01 9.947829238363e-01 1.002828406096e+00 1.005509363312e+00 1.001617946032e+00 9.921849654372e-01 9.814389525375e-01 9.762381561669e-01 9.831165030406e-01 1.004209051870e+00 1.034881437055e+00 1.065364575050e+00 1.085348652853e+00 1.088653142460e+00 1.076270848562e+00 1.056682752888e+00 1.042800908063e+00 1.045380621199e+00 1.066090307270e+00 1.096016528474e+00 1.121102476410e+00 1.130008626350e+00 1.119514329130e+00 1.095982975566e+00 1.072531797403e+00 1.061954127578e+00 1.068474430937e+00 1.084588891011e+00 1.096362522689e+00 1.092439334377e+00 1.070678812808e+00 1.039878902090e+00 1.015679692442e+00 1.011094143683e+00 1.026591781140e+00 1.048972144240e+00 1.060330296228e+00 1.048814277344e+00 1.014981186195e+00 9.723917947135e-01 9.418467594058e-01 9.387813700391e-01 9.612954825558e-01 9.914345009714e-01 1.008324653859e+00 1.000240302767e+00 9.695234670745e-01 9.312363173832e-01 9.059157463510e-01
 5.136281628741e-01 5.125932157322e-01 5.117427280917e-01 5.110711327355e-01 5.104395161719e-01 5.096902816996e-01 5.087589778406e-01 5.077238504751e-01 5.067589837302e-01 5.059950919624e-01 5.053968764589e-01 5.047897734416e-01 5.040117732572e-01 5.030455979973e-01 5.020207736623e-01 5.011110519565e-01 5.004110803536e-01 4.998621120783e-01 4.992781563304e-01 4.984856962423e-01 4.974758597391e-01 4.964225215263e-01 4.955366242550e-01 4.948952942655e-01 4.943862463712e-01 4.938062276602e-01 4.930071919546e-01 4.920038406693e-01 4.909665906744e-01 4.900959052339e-01 4.894688738378e-01 4.889790351869e-01 4.884239364868e-01 4.876525425476e-01 4.866743179330e-01 4.856522759276e-01 4.847933217507e-01 4.841901022945e-01 4.837411732086e-01 4.832197482232e-01 4.824565557869e-01 4.814752154528e-01 4.804702426038e-01 4.796542948692e-01 4.790988767538e-01 4.786813623227e-01 4.781721253115e-01 4.774096400486e-01 4.764282030374e-01 4.754376683092e-01 4.746616946585e-01 4.741641203471e-01 4.737957091714e-01 4.733013108615e-01 4.725167434460e-01 4.715077658097e-01 4.705346084741e-01 4.698464021326e-01 4.694650962772e-01 4.691592325937e-01 4.686391751992e-01 4.677979213376e-01 4.668005945651e-01 4.659506052503e-01 4.654363030754e-01 4.651722530660e-01 4.648748424862e-01 4.643092299806e-01 4.634806589755e-01 4.626109527415e-01 4.619477695108e-01 4.615715144286e-01 4.613462900711e-01 4.610357009791e-01 4.604908977748e-01 4.597553804271e-01 4.590176290082e-01 4.584597403261e-01 4.581312254325e-01 4.579233914173e-01 4.576454876536e-01 4.571602960652e-01 4.564890162767e-01 4.557995452517e-01 4.552832179945e-01 4.550085269540e-01 4.548671854728e-01 4.546487153180e-01 4.541966249837e-01 4.535410780683e-01 4.528867546971e-01 4.524507858169e-01 4.522863979494e-01 4.522370692734e-01 4.520593737106e-01 4.516129987175e-01 4.509768048582e-01 4.503942855176e-01 4.500775705822e-01 4.500314529676e-01 4.500497597620e-01 4.498782243831e-01 4.494146216750e-01 4.487951071744e-01 4.482912687712e-01 4.480919123703e-01 4.481404492736e-01 4.481797418693e-01 4.479617490046e-01 4.474516984128e-01 4.468587551042e-01 4.464674036585e-01 4.463996079188e-01 4.465107742667e-01 4.465141721930e-01 4.462276401730e-01 4.457206709775e-01 4.452461711161e-01 4.450254688499e-01 4.450699595678e-01 4.451829029873e-01 4.451333539894e-01 4.448459302078e-01 4.444452798982e-01 4.441400591376e-01 4.440495498602e-01 4.441268782866e-01 4.442077879692e-01 4.441455016745e-01 4.439180431913e-01 4.436336457073e-01 4.434361780370e-01 4.433973366504e-01 4.434718405404e-01 4.435374372152e-01 4.434895826583e-01 4.433212115785e-01 4.431228993850e-01 4.430039610866e-01 4.430088348559e-01 4.430900818471e-01 4.431536355760e-01 4.431332883939e-01 4.430381628956e-01 4.429376261233e-01 4.428967994749e-01 4.429328960014e-01 4.430153774484e-01 4.430904894658e-01 4.431189871062e-01 4.431034496324e-01 4.430769912724e-01 4.430804833404e-01 4.431343012219e-01 4.432282465992e-01 4.433266480007e-01 4.433953381778e-01 4.434299214124e-01 4.434563919298e-01 4.435058073584e-01 4.435930848617e-01 4.437100027309e-01 4.438302961765e-01 4.439332000034e-01 4.440175666480e-01 4.440990585913e-01 4.441954053517e-01 4.443171769026e-01 4.444595687917e-01 4.446041306938e-01 4.447358823820e-01 4.448559046660e-01 4.449793574309e-01 4.451193258938e-01 4.452799196385e-01 4.454500933116e-01 4.456142307307e-01 4.457709486578e-01 4.459299385889e-01 4.461015443692e-01 4.462878341689e-01 4.464815232993e-01 4.466747944067e-01 4.468614822360e-01 4.470503191716e-01 4.472507135503e-01 4.474634210007e-01 4.476834734800e-01 4.479018402085e-01 4.481143918268e-01 4.483275167589e-01 4.485521115296e-01 4.487907358132e-01 4.490348430965e-01 4.492755086596e-01 4.495088481209e-01 4.497412833195e-01 4.499825481141e-01 4.502362894047e-01 4.504950364908e-01 4.507481958540e-01 4.509947810623e-01 4.512406012675e-01 4.514930398361e-01 4.517551196093e-01 4.520187197381e-01 4.522764018585e-01 4.525281067680e-01 4.527811892878e-01 4.530407915127e-01 4.533060413287e-01 4.535711157584e-01 4.538300244296e-01 4.540844053000e-01 4.543427126540e-01 4.546077034270e-01 4.548762013833e-01 4.551429759053e-01 4.554056544793e-01 4.556660024936e-01 4.559306132397e-01 4.562013248110e-01 4.564729291491e-01 4.567413249439e-01 4.570065054123e-01 4.572707387475e-01 4.575375610363e-01 4.578092109343e-01 4.580807513119e-01 4.583471597247e-01 4.586106514945e-01 4.588739373425e-01 4.591381092453e-01 4.594045110840e-01 4.596691156942e-01 4.599281698635e-01 4.601840506189e-01 4.604396844933e-01 4.606948332927e-01 4.609487613423e-01 4.612002170713e-01 4.614460762836e-01 4.616891606208e-01 4.619326335383e-01 4.621741125850e-01 4.624122480926e-01 4.626482329580e-01 4.628802430408e-01 4.631089409166e-01 4.633374304881e-01 4.635620589135e-01 4.637829433962e-01 4.640021286309e-01 4.642177346560e-01 4.644293067265e-01 4.646376193387e-01 4.648418452973e-01 4.650410073737e-01 4.652390312431e-01 4.654334523801e-01 4.656210278448e-01 4.658032109211e-01 4.659809531387e-01 4.661548420209e-01 4.663266518223e-01 4.664941378210e-01 4.666541922284e-01 4.668091882725e-01 4.669608005813e-01 4.671078333070e-01 4.672498671360e-01 4.673874671779e-01 4.675184391813e-01 4.676463839829e-01 4.677707416289e-01 4.678872374671e-01 4.679962382705e-01 4.680992034678e-01 4.681969466214e-01 4.682891921435e-01 4.683768826710e-01 4.684558649288e-01 4.685288788143e-01 4.685961709749e-01 4.686567175863e-01 4.687095947533e-01 4.687554872757e-01 4.687946014518e-01 4.688276984967e-01 4.688559772912e-01 4.688763222891e-01 4.688881146105e-01 4.688917616643e-01 4.688869204760e-01 4.688731374652e-01 4.688546460247e-01 4.688283774118e-01 4.687952111427e-01 4.687542965806e-01 4.687036620759e-01 4.686424995853e-01 4.685733435962e-01 4.684969922774e-01 4.684134848157e-01 4.683236839700e-01 4.682242789269e-01 4.681138403647e-01 4.679933425704e-01 4.678624972568e-01 4.677237052066e-01 4.675788840292e-01 4.674273768574e-01 4.672651492932e-01 4.670916922774e-01 4.669067749967e-01 4.667120441228e-01 4.665107352807e-01 4.663020475428e-01 4.660836373181e-01 4.658543594436e-01 4.656132078439e-01 4.653610450064e-01 4.651004307626e-01 4.648307324414e-01 4.645520959847e-01 4.642631662181e-01 4.639625229318e-01 4.636500891734e-01 4.633276656597e-01 4.629957734170e-01 4.626533848016e-01 4.623018768302e-01 4.619375467510e-01 4.615616275646e-01 4.611752693223e-01 4.607777786339e-01 4.603702264699e-01 4.599517406684e-01 4.595211274791e-01 4.590778045848e-01 4.586243823340e-01 4.581591976587e-01 4.576832770851e-01 4.571961223280e-01 4.566953298460e-01 4.561824585575e-01 4.556589553665e-01 4.551231796362e-01 4.545762984740e-01 4.540169735749e-01 4.534445543104e-01 4.528607842914e-01 4.522654082459e-01 4.516570647580e-01 4.510375711031e-01 4.504049376065e-01 4.497594325629e-01 4.491036125809e-01 4.484349928584e-01 4.477527669804e-01 4.470590104035e-01 4.463518976470e-01 4.456319910343e-01 4.449011670101e-01 4.441569962979e-01 4.434000979356e-01 4.426302451922e-01 4.418465375965e-01 4.410509153422e-01 4.402428841124e-01 4.394211193750e-01 4.385879186927e-01 4.377401318597e-01 4.368791853363e-01 4.360054699987e-01 4.351188057080e-01 4.342193214849e-01 4.333068435607e-01 4.323804174281e-01 4.314412551642e-01 4.304894908161e-01 4.295240831227e-01 4.285449988179e-01 4.275529097715e-01 4.265477855711e-01 4.255303333323e-01 4.245005678850e-01 4.234558568041e-01 4.223980590142e-01 4.213268687890e-01 4.202420216515e-01 4.191464369920e-01 4.180366993140e-01 4.169133437922e-01 4.157763590743e-01 4.146254671502e-01 4.134617820834e-01 4.122853780955e-01 4.110959048403e-01 4.098936972944e-01 4.086779752509e-01 4.074483039276e-01 4.062052277488e-01 4.049492823465e-01 4.036810369165e-01 4.024009434533e-01 4.011067134946e-01 3.997985903974e-01 3.984778827127e-01 3.971433540403e-01 3.957972226877e-01 3.944389863572e-01 3.930662054673e-01 3.916808456674e-01 3.902818677905e-01 3.888697497280e-01 3.874472094209e-01 3.860107761294e-01 3.845617139796e-01 3.831003343858e-01 3.816256040353e-01 3.801392738007e-01 3.786406030716e-01 3.771292861472e-01 3.756066035550e-01 3.740708852109e-01 3.725228205512e-01 3.709635955464e-01 3.693920483697e-01 3.678091213930e-01 3.662143525203e-01 3.646076888294e-01 3.629891578954e-01 3.613598474072e-01 3.597185958837e-01 3.580661635083e-01 3.564031709066e-01 3.547285616251e-01 3.530425807294e-01 3.513460654235e-01 3.496387268274e-01 3.479211412572e-01 3.461929782657e-01 3.444539754555e-01 3.427048949939e-01 3.409455411672e-01 3.391762601646e-01 3.373978037954e-01 3.356088789881e-01 3.338104063563e-01 3.320023389092e-01 3.301845825952e-01 3.283589839992e-01 3.265235391160e-01 3.246792043398e-01 3.228264845290e-01 3.209643534967e-01 3.190946061371e-01 3.172168220058e-01 3.153308786013e-01 3.134376858474e-01 3.115358359509e-01 3.096269306237e-01 3.077114302060e-01 3.057880895856e-01 3.038589719336e-01 3.019223851097e-01 2.999787924349e-01 2.980310052653e-01 2.960765066431e-01 2.941166642594e-01 2.921519768591e-01 2.901809665210e-01 2.882062279567e-01 2.862275550013e-01 2.842435163616e-01 2.822565918954e-01 2.802646539865e-01 2.782695186441e-01 2.762726901828e-01 2.742712358646e-01 2.722684528588e-01 2.702629859636e-01 2.682550456472e-01 2.662471076335e-01 2.642370166862e-01 2.622262784646e-01 2.602162835275e-01 2.582042383652e-01 2.561941555143e-01 2.541848958697e-01 2.521759862784e-01 2.501693892550e-01 2.481635422672e-01 2.461612977383e-01 2.441620171640e-01 2.421650830202e-01 2.401732320236e-01 2.381845577459e-01 2.362012496012e-01 2.342235988783e-01 2.322505424813e-01 2.302848042137e-01 2.283258493108e-01 2.263742061639e-01 2.244305106270e-01 2.224946960577e-01 2.205683602976e-01 2.186526641538e-01 2.167453499747e-01 2.148513080188e-01 2.129675713509e-01 2.110959550828e-01 2.092383330717e-01 2.073928541184e-01 2.055631358106e-01 2.037479803053e-01 2.019479165907e-01 2.001656022231e-01 1.983986723640e-01 1.966512359269e-01 1.949224695999e-01 1.932119550945e-01 1.915238890056e-01 1.898553301262e-01 1.882098743358e-01 1.865876115372e-01 1.849879306966e-01 1.834145880499e-01 1.818650577913e-01 1.803425615641e-01 1.788479347073e-01 1.773799974005e-01 1.759429886954e-01 1.745348722697e-01 1.731574918712e-01 1.718126345574e-01 1.704992849089e-01 1.692207090816e-01 1.679765167305e-01 1.667671991749e-01 1.655952272327e-01 1.644599405713e-01 1.633618153561e-01 1.623034677520e-01 1.612839730969e-01 1.603061102272e-01 1.593681758765e-01 1.584723639046e-01 1.576203568591e-01 1.568097763946e-01 1.560451811884e-01 1.553238863304e-01 1.546479409530e-01 1.540187939244e-01 1.534343315888e-01 1.528971446190e-01 1.524064302918e-01 1.519629052629e-01 1.515675951855e-01 1.512183738552e-01 1.509177298857e-01 1.506649183693e-01 1.504593743304e-01 1.503021778901e-01 1.501926832447e-01 1.501308741168e-01 1.501161658194e-01 1.501484521129e-01 1.502276589795e-01 1.503521720154e-01 1.505226510320e-01 1.507388188654e-01 1.509989069232e-01 1.513032944454e-01 1.516505209678e-01 1.520402022396e-01 1.524722711923e-01 1.529447606128e-01 1.534583768497e-01 1.540101404064e-01 1.546008708474e-01 1.552292211205e-01 1.558929999197e-01 1.565932599160e-01 1.573268072662e-01 1.580942356730e-01 1.588941987942e-01 1.597243428370e-01 1.605859792664e-01 1.614754316006e-01 1.623934244341e-01 1.633387748291e-01 1.643092237836e-01 1.653052434501e-01 1.663241811064e-01 1.673656151079e-01 1.684291084753e-01 1.695121348527e-01 1.706150772760e-01 1.717358360824e-01 1.728740693001e-01 1.740289157196e-01 1.751980813337e-01 1.763823705362e-01 1.775796884736e-01 1.787892612778e-01 1.800103636887e-01 1.812414324993e-01 1.824829303701e-01 1.837324313415e-01 1.849893182512e-01 1.862531321705e-01 1.875226467758e-01 1.887981095964e-01 1.900768646657e-01 1.913599585732e-01 1.926450189279e-01 1.939324729306e-01 1.952217225018e-01 1.965100107711e-01 1.977992021700e-01 1.990869468565e-01 2.003728849051e-01 2.016571833049e-01 2.029376566199e-01 2.042151923061e-01 2.054877166407e-01 2.067555449226e-01 2.080181532895e-01 2.092738797620e-01 2.105238341685e-01 2.117660526767e-01 2.130006395685e-01 2.142267792924e-01 2.154435904594e-01 2.166525195398e-01 2.178496950942e-01 2.190376905712e-01 2.202144296857e-01 2.213791736010e-01 2.225333177823e-01 2.236740597798e-01 2.248034751495e-01 2.259187250825e-01 2.270196905736e-01 2.281088790182e-01 2.291814717487e-01 2.302412839751e-01 2.312845504147e-01 2.323127126032e-01 2.333260920745e-01 2.343212464371e-01 2.353028722457e-01 2.362641925043e-01 2.372105738963e-01 2.381388012031e-01 2.390481835218e-01 2.399422012039e-01 2.408142928187e-01 2.416705188100e-01 2.425061844798e-01 2.433225204574e-01 2.441213123980e-01 2.448972571877e-01 2.456567193102e-01 2.463931130136e-01 2.471103348961e-01 2.478075207027e-01 2.484813652348e-01 2.491375518385e-01 2.497686648483e-01 2.503814281743e-01 2.509709210161e-01 2.515381629104e-01 2.520865820107e-01 2.526081303032e-01 2.531119509830e-01 2.535902408204e-01 2.540471924152e-01 2.544827656233e-01 2.548918887452e-01 2.552835563276e-01 2.556466277165e-01 2.559911230914e-01 2.563109568685e-01 2.566056494446e-01 2.568822662818e-01 2.571292900397e-01 2.573591472470e-01 2.575617770719e-01 2.577420759719e-01 2.579014895436e-01 2.580323233757e-01 2.581470975701e-01 2.582320158740e-01 2.582983933833e-01 2.583406607307e-01 2.583571374046e-01 2.583572008457e-01 2.583267316598e-01 2.582809076813e-01 2.582073320302e-01 2.581128675127e-01 2.579993253681e-01 2.578568228435e-01 2.577018403404e-01 2.575157902712e-01 2.573157140552e-01 2.570918752460e-01 2.568446830351e-01 2.565841198809e-01 2.562928156890e-01 2.559919225543e-01 2.556642299053e-01 2.553194622129e-01 2.549584088666e-01 2.545715668092e-01 2.541771286641e-01 2.537538141463e-01 2.533212865368e-01 2.528686202378e-01 2.523967620798e-01 2.519176875631e-01 2.514112736669e-01 2.509021624768e-01 2.503693888125e-01 2.498267359191e-01 2.492737002608e-01 2.486992630736e-01 2.481257305341e-01 2.475278142485e-01 2.469290471688e-01 2.463167106242e-01 2.456923604632e-01 2.450688132576e-01 2.444249399073e-01 2.437877515523e-01 2.431342768938e-01 2.424806407710e-01 2.418248301661e-01 2.411571589309e-01 2.404998597597e-01 2.398279751213e-01 2.391663502910e-01 2.384995559444e-01 2.378328595106e-01 2.371766398754e-01 2.365128715348e-01 2.358662606215e-01 2.352152513068e-01 2.345762817157e-01 2.339465811687e-01 2.333195603980e-01 2.327133622693e-01 2.321075958548e-01 2.315233839505e-01 2.309485302381e-01 2.303874323417e-01 2.298499299749e-01 2.293193154849e-01 2.288186967164e-01 2.283299958458e-01 2.278660187821e-01 2.274269035444e-01 2.270046711951e-01 2.266178377216e-01 2.262460068215e-01 2.259095779394e-01 2.255990309226e-01 2.253150659013e-01 2.250700809450e-01 2.248458889775e-01 2.246659491274e-01 2.245119779606e-01 2.243967761116e-01 2.243196326322e-01 2.242727078011e-01 2.242743125526e-01 2.243040866045e-01 2.243820512186e-01 2.244959738341e-01 2.246501585447e-01 2.248522733190e-01 2.250869447088e-01 2.253750240944e-01 2.256979958161e-01 2.260690833448e-01 2.264850431635e-01 2.269400917702e-01 2.274480335844e-01 2.279919419985e-01 2.285881812398e-01 2.292256029151e-01 2.299066861144e-01 2.306371292005e-01 2.314044468721e-01 2.322238049662e-01 2.330798349994e-01 2.339832185015e-01 2.349284618680e-01 2.359138006142e-01 2.369454523507e-01 2.380115643767e-01 2.391239643824e-01 2.402721623986e-01 2.414588484189e-01 2.426859638235e-01 2.439449808902e-01 2.452451997836e-01 2.465746517583e-01 2.479404835704e-01 2.493385106962e-01 2.507645308144e-01 2.522253854460e-01 2.537089189286e-01 2.552254131265e-01 2.567649207536e-01 2.583295669412e-01 2.599194367419e-01 2.615280468245e-01 2.631611536551e-01 2.648096448542e-01 2.664781786638e-01 2.681626311434e-01 2.698612832555e-01 2.715751654159e-01 2.732982521084e-01 2.750347128748e-01 2.767777380210e-01 2.785303547600e-01 2.802891921051e-01 2.820517042808e-01 2.838189372766e-01 2.855867605485e-01 2.873564238084e-01 2.891236900544e-01 2.908891704698e-01 2.926510887456e-01 2.944070761374e-01 2.961574283801e-01 2.978983150921e-01 2.996315321619e-01 3.013531037793e-01 3.030632718167e-01 3.047610185313e-01 3.064427737831e-01 3.081103236473e-01 3.097598231700e-01 3.113919319331e-01 3.130037570767e-01 3.145947241774e-01 3.161649006536e-01 3.177108977664e-01 3.192341402872e-01 3.207309695219e-01 3.222028965732e-01 3.236480545205e-01 3.250641131460e-01 3.264529812109e-01 3.278105194131e-01 3.291383967076e-01 3.304342713491e-01 3.316977560330e-01 3.329285335128e-01 3.341246855760e-01 3.352870091095e-01 3.364138908071e-01 3.375048057920e-01 3.385602051736e-01 3.395784213186e-01 3.405596377652e-01 3.415041080431e-01 3.424095783899e-01 3.432785133134e-01 3.441077202617e-01 3.448992122742e-01 3.456520159405e-01 3.463648521237e-01 3.470404954150e-01 3.476761203679e-01 3.482739997516e-01 3.488332073285e-01 3.493538662959e-01 3.498383029285e-01 3.502830768333e-01 3.506934280413e-01 3.510659226135e-01 3.514028845320e-01 3.517060659370e-01 3.519725615374e-01 3.522078037277e-01 3.524084568009e-01 3.525778928104e-01 3.527180577539e-01 3.528261940149e-01 3.529091128448e-01 3.529631828484e-01 3.529925264508e-01 3.529988439378e-01 3.529807753702e-01 3.529453568455e-01 3.528876352775e-01 3.528148544470e-01 3.527263224978e-01 3.526238252223e-01 3.525114777774e-01 3.523879001910e-01 3.522593872261e-01 3.521247942752e-01 3.519886859143e-01 3.518536858311e-01 3.517196528347e-01 3.515933728238e-01 3.514728988104e-01 3.513637739947e-01 3.512680286845e-01 3.511874437160e-01 3.511263956858e-01 3.510849462702e-01 3.510688525702e-01 3.510779344887e-01 3.511174376760e-01 3.511889355508e-01 3.512947326595e-01 3.514384776476e-01 3.516217803911e-01 3.518484185600e-01 3.521195515842e-01 3.524379784793e-01 3.528060663962e-01 3.532255542181e-01 3.536986414415e-01 3.542261697915e-01 3.548115128476e-01 3.554556664368e-01 3.561591855609e-01 3.569241958932e-01 3.577512543599e-01 3.586429168479e-01 3.595961947742e-01 3.606155447910e-01 3.616985177678e-01 3.628465709615e-01 3.640585566216e-01 3.653336876376e-01 3.666730076224e-01 3.680728647506e-01 3.695346454629e-01 3.710557368644e-01 3.726343933507e-01 3.742709119504e-01 3.759592633308e-01 3.777023578500e-01 3.794935466370e-01 3.813329525594e-01 3.832161533368e-01 3.851403931704e-01 3.871036228213e-01 3.891002386945e-01 3.911305147669e-01 3.931864040278e-01 3.952669522366e-01 3.973680458837e-01 3.994840201418e-01 4.016143197500e-01 4.037499275911e-01 4.058912671219e-01 4.080321993100e-01 4.101658882752e-01 4.122928467268e-01 4.144029267175e-01 4.164969178263e-01 4.185668246083e-01 4.206075454498e-01 4.226176370497e-01 4.245882799655e-01 4.265195811397e-01 4.284025879319e-01 4.302347222147e-01 4.320131869650e-01 4.337290458042e-01 4.353816680218e-01 4.369638041627e-01 4.384730154993e-01 4.399034882080e-01 4.412509247552e-01 4.425124259751e-01 4.436805126593e-01 4.447553075263e-01 4.457290173004e-01 4.465986603495e-01 4.473619747401e-01 4.480122638775e-01 4.485494160986e-01 4.489652858871e-01 4.492602493949e-01 4.494298785302e-01 4.494688736673e-01 4.493777555466e-01 4.491496967873e-01 4.487847979810e-01 4.482798171449e-01 4.476317008622e-01 4.468393557192e-01 4.458997362674e-01 4.448126282195e-01 4.435766513382e-01 4.421896621268e-01 4.406532004979e-01 4.389646390736e-01 4.371256755257e-01 4.351369407735e-01 4.329988612126e-01 4.307135282561e-01 4.282831580312e-01 4.257104254210e-01 4.229991317915e-01 4.201538910625e-01 4.171778787550e-01 4.140783686508e-01 4.108622485328e-01 4.075365859962e-01 4.041094950438e-01 4.005908989204e-01 3.969915818615e-01 3.933224793882e-01 3.895978323853e-01 3.858316299452e-01 3.820383650782e-01 3.782362564160e-01 3.744424310048e-01 3.706767745948e-01 3.669612835500e-01 3.633157285954e-01 3.597667921635e-01 3.563350000031e-01 3.530490885662e-01 3.499347348063e-01 3.470165283216e-01 3.443259597799e-01 3.418858183691e-01 3.397264534537e-01 3.378721830895e-01 3.363483412185e-01 3.351805428809e-01 3.343862288307e-01 3.339885433446e-01 3.340010942259e-01 3.344367667042e-01 3.353059888268e-01 3.366108543049e-01 3.383567569022e-01 3.405361897015e-01 3.431444690656e-01 3.461693094652e-01 3.495939179337e-01 3.534030514095e-01 3.575703786625e-01 3.620731758682e-01 3.668823820135e-01 3.719682380867e-01 3.773006015057e-01 3.828426304080e-01 3.885645832009e-01 3.944287876370e-01 4.004011524659e-01 4.064467248064e-01 4.125294192746e-01 4.186172011367e-01 4.246732346772e-01 4.306673523169e-01 4.365657760613e-01 4.423384496898e-01 4.479571882402e-01 4.533906581659e-01 4.586166708857e-01 4.636070875656e-01 4.683413489121e-01 4.727966476363e-01 4.769539344600e-01 4.807980957266e-01 4.843113432653e-01 4.874833891839e-01 4.903019076314e-01 4.927592963822e-01 4.948506607766e-01 4.965698420874e-01 4.979198499744e-01 4.988994512970e-01 4.995147257264e-01 4.997724525763e-01 4.996809201451e-01 4.992557393126e-01 4.985096190754e-01 4.974605964989e-01 4.961297758668e-01 4.945398324295e-01 4.927155954192e-01 4.906860723907e-01 4.884807676685e-01 4.861302127835e-01 4.836694942459e-01 4.811317789799e-01 4.785553510788e-01 4.759760910400e-01 4.734305188523e-01 4.709585013715e-01 4.685939858483e-01 4.663756552625e-01 4.643356481211e-01 4.625065381840e-01 4.609204008503e-01 4.596002032907e-01 4.585729629121e-01 4.578540827648e-01 4.574607806370e-01 4.574031145104e-01 4.576847905996e-01 4.583106047635e-01 4.592730565727e-01 4.605667870062e-01 4.621773290730e-01 4.640893475502e-01 4.662835468008e-01 4.687346228675e-01 4.714197029956e-01 4.743080354018e-01 4.773726964805e-01 4.805820712778e-01 4.839033727348e-01 4.873092500730e-01 4.907636621465e-01 4.942403113059e-01 4.977073995662e-01 5.011368152545e-01 5.045027993029e-01 5.077774103688e-01 5.109389476721e-01 5.139638732570e-01 5.168319460306e-01 5.195256167800e-01 5.220267855938e-01 5.243214172486e-01 5.263945085222e-01 5.282368578622e-01 5.298378412842e-01 5.311905531284e-01 5.322867792529e-01 5.331235662317e-01 5.336984402330e-01 5.340093836946e-01 5.340584336675e-01 5.338461315318e-01 5.333779673455e-01 5.326594716308e-01 5.316982163778e-01 5.305062029270e-01 5.290916269686e-01 5.274737454823e-01 5.256653231159e-01 5.236868124764e-01 5.215615158499e-01 5.193090434696e-01 5.169615978945e-01 5.145422979898e-01 5.120847798769e-01 5.096221939066e-01 5.071867661070e-01 5.048183829860e-01 5.025508866522e-01 5.004240065691e-01 4.984755887791e-01 4.967432224781e-01 4.952646890354e-01 4.940726021349e-01 4.932034569696e-01 4.926819924942e-01 4.925382462781e-01 4.927922569165e-01 4.934601038242e-01 4.945538429997e-01 4.960794310573e-01 4.980390086788e-01 5.004246956383e-01 5.032297221468e-01 5.064348167630e-01 5.100224526762e-01 5.139690783510e-01 5.182422881411e-01 5.228181184898e-01 5.276544307415e-01 5.327209501255e-01 5.379804564306e-01 5.433900536392e-01 5.489171312385e-01 5.545161980961e-01 5.601527660430e-01 5.657880587828e-01 5.713821023563e-01 5.769037170617e-01 5.823117980090e-01 5.875786448290e-01 5.926706881954e-01 5.975586634584e-01 6.022188756012e-01 6.066249862380e-01 6.107610732115e-01 6.146096847205e-01 6.181615104822e-01 6.214117961402e-01 6.243601585406e-01 6.270167687374e-01 6.293965486841e-01 6.315228914712e-01 6.334282217882e-01 6.351538654056e-01 6.367487489549e-01 6.382725423155e-01 6.397939609970e-01 6.413836392109e-01 6.431263382022e-01 6.451028961793e-01 6.474049539023e-01 6.501174501956e-01 6.533221033265e-01 6.571007006853e-01 6.615164429790e-01 6.666272872872e-01 6.724719003057e-01 6.790696192746e-01 6.864239345390e-01 6.945130975374e-01 7.032978572056e-01 7.127161801896e-01 7.226859799782e-01 7.331132619219e-01 7.438831342348e-01 7.548740620147e-01 7.659549153948e-01 7.769883442732e-01 7.878411870811e-01 7.983769688303e-01 8.084668725117e-01 8.179915630780e-01 8.268393741335e-01 8.349146561657e-01 8.421333731788e-01 8.484303574962e-01 8.537573700804e-01 8.580800652745e-01 8.613911918179e-01 8.636920306824e-01 8.650100425635e-01 8.653859378595e-01 8.648753929547e-01 8.635571395671e-01 8.615121217052e-01 8.588427582929e-01 8.556555730390e-01 8.520628895166e-01 8.481895367077e-01 8.441500980779e-01 8.400677788154e-01 8.360557284104e-01 8.322213745370e-01 8.286666373902e-01 8.254706421669e-01 8.227098104346e-01 8.204332506381e-01 8.186792844584e-01 8.174667664144e-01 8.167871498245e-01 8.166264150390e-01 8.169400086794e-01 8.176775716223e-01 8.187695195124e-01 8.201359750910e-01 8.216952087327e-01 8.233521569673e-01 8.250243636921e-01 8.266245565678e-01 8.280799622056e-01 8.293284180017e-01 8.303239402251e-01 8.310464420001e-01 8.314902860466e-01 8.316836454433e-01 8.316750352294e-01 8.315398941041e-01 8.313824442461e-01 8.313181768420e-01 8.314915750797e-01 8.320439317141e-01 8.331286111033e-01 8.348914955261e-01 8.374579464802e-01 8.409441045494e-01 8.454203527486e-01 8.509393971641e-01 8.575089346986e-01 8.650995291878e-01 8.736594968426e-01 8.830940347990e-01 8.933052816890e-01 9.041728835493e-01 9.119628908040e-01 9.185643038927e-01 9.253198980306e-01 9.336059454772e-01 9.441025068349e-01 9.564112753869e-01 9.692654228812e-01 9.811949145877e-01 9.912524831458e-01 9.994636643962e-01 1.006800411087e+00 1.014673368966e+00 1.024195732869e+00 1.035602279858e+00 1.048117424475e+00 1.060340089204e+00 1.070938675541e+00 1.079290349748e+00 1.085735607331e+00 1.091366241662e+00 1.097446374831e+00 1.104726334868e+00 1.113019442807e+00 1.121271970410e+00 1.128073353151e+00 1.132326705802e+00 1.133771053694e+00 1.133102003455e+00 1.131626686694e+00 1.130628344876e+00 1.130752632366e+00 1.131712947373e+00 1.132482153619e+00 1.131878548358e+00 1.129225166981e+00 1.124744752142e+00 1.119513571250e+00 1.115003589466e+00 1.112382638939e+00 1.111958411012e+00 1.113064060426e+00 1.114431322547e+00 1.114857245685e+00 1.113822609368e+00 1.111753048513e+00 1.109782580668e+00 1.109163657620e+00 1.110612018937e+00 1.113906002428e+00 1.117983536356e+00 1.121494635177e+00 1.123487102477e+00 1.123877257463e+00 1.123511971468e+00 1.123766111257e+00 1.125850243438e+00 1.130199670667e+00 1.136266762534e+00 1.142800414998e+00 1.148471478182e+00 1.152535456250e+00 1.155166574940e+00 1.157314960723e+00 1.160199283025e+00 1.164646202563e+00 1.170606816946e+00 1.177142682514e+00 1.182882344073e+00 1.186670063428e+00 1.188104241173e+00 1.187743655826e+00 1.186838236596e+00 1.186700312372e+00 1.188094416625e+00 1.190889386019e+00 1.194129988926e+00 1.196545048600e+00 1.197209809104e+00 1.195974413956e+00 1.193487514995e+00 1.190854241867e+00 1.189053894462e+00 1.188381979036e+00 1.188265611393e+00 1.187566041099e+00 1.185121630959e+00 1.180323687112e+00 1.173468360818e+00 1.165664591956e+00 1.158384056720e+00 1.152889087228e+00 1.149797363603e+00 1.148979673601e+00 1.149831618737e+00 1.151662769160e+00 1.153806513256e+00 1.155323636051e+00 1.154593347236e+00 1.150082405168e+00 1.079454979400e+00 1.017195411931e+00 1.022780558182e+00 1.023175858729e+00 1.029387335785e+00 1.047496354392e+00 1.076378083727e+00 1.108817626508e+00 1.135835147756e+00 1.150958888133e+00 1.152342750818e+00 1.142699103121e+00 1.127500069180e+00 1.112555719788e+00 1.101919054170e+00 1.097092791103e+00 1.097667064804e+00 1.102398281429e+00 1.109846933218e+00 1.118081624931e+00 1.124237466401e+00 1.124746371939e+00 1.116577615460e+00 1.099133232687e+00 1.075606213934e+00 1.052867250508e+00 1.038909088347e+00 1.038527219124e+00 1.049822141030e+00 1.064461616224e+00 1.071886852423e+00 1.064398418732e+00 1.040807114722e+00 1.007480824489e+00 9.763615530270e-01 9.596913283237e-01 9.630256764463e-01 9.816366694918e-01 1.003599480999e+00 1.016785231013e+00 1.014448775497e+00 9.973900108910e-01 9.730326173308e-01 9.518439530840e-01 9.422663639558e-01 9.464599874850e-01 9.600153722007e-01 9.756274215906e-01 9.874827974876e-01 9.935897501114e-01 9.952986618513e-01 9.952303476069e-01 9.950431005740e-01 9.946337179732e-01 9.932206331940e-01 9.912456922308e-01 9.915605121071e-01 9.984171856283e-01 1.014599362388e+00 1.038512458184e+00 1.063780502555e+00 1.082025635813e+00 1.087006005084e+00 1.078117786964e+00 1.061569220258e+00 1.048387778564e+00 1.048917340477e+00 1.066213223472e+00 1.093505215008e+00 1.118125225392e+00 1.128735023529e+00 1.121000522145e+00 1.099704929406e+00 1.076712804706e+00 1.064710145648e+00 1.069227471619e+00 1.084640224721e+00 1.098188869788e+00 1.098427570829e+00 1.082033519748e+00 1.055966158202e+00 1.034024104115e+00 1.028408162448e+00 1.040540023495e+00 1.059283715752e+00 1.068493719581e+00 1.057060804004e+00 1.025324388872e+00 9.858594731196e-01 9.579339300038e-01 9.555809436017e-01 9.766279935623e-01 1.004028064404e+00 1.018092970569e+00 1.007964682557e+00 9.764937242023e-01 9.388971881484e-01 9.151720622414e-01
 5.048391743846e-01 5.038294688936e-01 5.030049338679e-01 5.023567677143e-01 5.017451522741e-01 5.010139958981e-01 5.001031458161e-01 4.990932173717e-01 4.981561197624e-01 4.974186464455e-01 4.968451285009e-01 4.962606201528e-01 4.955040756028e-01 4.945590603233e-01 4.935586762570e-01 4.926766846321e-01 4.920057536216e-01 4.914832675550e-01 4.909234084379e-01 4.901546568063e-01 4.891693254698e-01 4.881427823142e-01 4.872864635305e-01 4.866744326730e-01 4.861936507811e-01 4.856388100546e-01 4.848655365122e-01 4.838901016857e-01 4.828843492875e-01 4.820455853573e-01 4.814493994677e-01 4.809882254340e-01 4.804596767426e-01 4.797161330034e-01 4.787689843034e-01 4.777826133692e-01 4.769597478459e-01 4.763895587502e-01 4.759690101255e-01 4.754750092842e-01 4.747428227865e-01 4.737982591251e-01 4.728329817441e-01 4.720551433586e-01 4.715321914691e-01 4.711430540231e-01 4.706641465479e-01 4.699375777789e-01 4.689967400874e-01 4.680466848538e-01 4.673070154012e-01 4.668415826387e-01 4.665044995366e-01 4.660437382285e-01 4.652968287911e-01 4.643274380520e-01 4.633937484426e-01 4.627424314142e-01 4.623955114500e-01 4.621234618086e-01 4.616377254152e-01 4.608325372311e-01 4.598746745048e-01 4.590647546551e-01 4.585900455522e-01 4.583625908004e-01 4.580993661176e-01 4.575677675306e-01 4.567756449609e-01 4.559468573625e-01 4.553275060055e-01 4.549936513204e-01 4.548063257648e-01 4.545307674289e-01 4.540211006136e-01 4.533253892299e-01 4.526326464796e-01 4.521214873757e-01 4.518371811678e-01 4.516684403279e-01 4.514264579041e-01 4.509793054503e-01 4.503505631707e-01 4.497084480967e-01 4.492400702221e-01 4.490095374793e-01 4.489081536991e-01 4.487260968918e-01 4.483120596720e-01 4.476995398876e-01 4.470924460101e-01 4.467049295665e-01 4.465847777453e-01 4.465739787171e-01 4.464310526344e-01 4.460212539090e-01 4.454288408900e-01 4.448960388929e-01 4.446287029232e-01 4.446262292499e-01 4.446796840913e-01 4.445414317247e-01 4.441169027767e-01 4.435454496654e-01 4.430942283159e-01 4.429429276109e-01 4.430314553556e-01 4.431044734805e-01 4.429223279123e-01 4.424561050878e-01 4.419135954919e-01 4.415727523187e-01 4.415484600777e-01 4.416964215393e-01 4.417350678045e-01 4.414878575680e-01 4.410252636989e-01 4.405986992908e-01 4.404236561119e-01 4.405088845877e-01 4.406587514228e-01 4.406458591783e-01 4.403973358923e-01 4.400400407535e-01 4.397795296811e-01 4.397329433838e-01 4.398504291641e-01 4.399680778398e-01 4.399422944238e-01 4.397542311956e-01 4.395119833676e-01 4.393580776248e-01 4.393605307773e-01 4.394732157609e-01 4.395750977645e-01 4.395643151584e-01 4.394345673507e-01 4.392759919732e-01 4.391964831677e-01 4.392392573571e-01 4.393571977651e-01 4.394568360031e-01 4.394721442292e-01 4.394133683368e-01 4.393488915314e-01 4.393450421922e-01 4.394174998755e-01 4.395349070701e-01 4.396440813057e-01 4.397069876741e-01 4.397251970124e-01 4.397339032812e-01 4.397710493657e-01 4.398587030875e-01 4.399847122194e-01 4.401156996666e-01 4.402164867754e-01 4.402830919654e-01 4.403406688193e-01 4.404206656319e-01 4.405381147133e-01 4.406848203067e-01 4.408350242537e-01 4.409671915127e-01 4.410805778165e-01 4.411904219465e-01 4.413138728192e-01 4.414627621928e-01 4.416317105837e-01 4.418033599775e-01 4.419614671983e-01 4.421071122070e-01 4.422548437663e-01 4.424185257747e-01 4.426023525156e-01 4.427962386784e-01 4.429839068338e-01 4.431633276667e-01 4.433434466628e-01 4.435356826124e-01 4.437421936140e-01 4.439562877677e-01 4.441695996662e-01 4.443757462887e-01 4.445829938487e-01 4.448006113638e-01 4.450298857346e-01 4.452674530542e-01 4.455024226745e-01 4.457313913124e-01 4.459597046145e-01 4.461980884556e-01 4.464506153078e-01 4.467087257068e-01 4.469633314364e-01 4.472095040315e-01 4.474540025815e-01 4.477059771436e-01 4.479706884730e-01 4.482399617165e-01 4.485041100075e-01 4.487598518254e-01 4.490144904129e-01 4.492744468150e-01 4.495437542532e-01 4.498146409120e-01 4.500792952593e-01 4.503364682316e-01 4.505940921023e-01 4.508580023301e-01 4.511264426417e-01 4.513950049517e-01 4.516566317267e-01 4.519126164294e-01 4.521712031985e-01 4.524365118201e-01 4.527047161864e-01 4.529707565417e-01 4.532321367491e-01 4.534902169119e-01 4.537512224426e-01 4.540185197030e-01 4.542862508585e-01 4.545498935134e-01 4.548100692259e-01 4.550679448011e-01 4.553284557540e-01 4.555925247560e-01 4.558562186699e-01 4.561144663252e-01 4.563689108835e-01 4.566222723160e-01 4.568758790046e-01 4.571312736776e-01 4.573839447904e-01 4.576310692979e-01 4.578738485180e-01 4.581159142093e-01 4.583564641205e-01 4.585956576382e-01 4.588311715578e-01 4.590612615085e-01 4.592873509491e-01 4.595132481588e-01 4.597365746453e-01 4.599560424696e-01 4.601725291252e-01 4.603845626399e-01 4.605925948044e-01 4.607995935790e-01 4.610024131711e-01 4.612009380797e-01 4.613965068771e-01 4.615884658842e-01 4.617754071747e-01 4.619584651023e-01 4.621366796454e-01 4.623099354845e-01 4.624806229086e-01 4.626472390650e-01 4.628066772016e-01 4.629601331328e-01 4.631081652114e-01 4.632520616251e-01 4.633931327026e-01 4.635291646096e-01 4.636574793060e-01 4.637798244101e-01 4.638983199309e-01 4.640111052394e-01 4.641191602654e-01 4.642214318369e-01 4.643168699310e-01 4.644087480694e-01 4.644959879610e-01 4.645755191443e-01 4.646466872190e-01 4.647109801889e-01 4.647692616686e-01 4.648222882087e-01 4.648688021050e-01 4.649076428132e-01 4.649390229085e-01 4.649642341786e-01 4.649821422164e-01 4.649918019997e-01 4.649941133266e-01 4.649886738046e-01 4.649770584409e-01 4.649599390183e-01 4.649343888089e-01 4.648996373028e-01 4.648561675159e-01 4.648035042721e-01 4.647420483003e-01 4.646745128591e-01 4.645989935715e-01 4.645161423708e-01 4.644250496609e-01 4.643235892001e-01 4.642115340639e-01 4.640900037032e-01 4.639616026895e-01 4.638254467806e-01 4.636816925166e-01 4.635284914620e-01 4.633640960597e-01 4.631887506516e-01 4.630028562592e-01 4.628081389260e-01 4.626069224226e-01 4.623985436419e-01 4.621793417220e-01 4.619481686776e-01 4.617055284385e-01 4.614518116616e-01 4.611916490468e-01 4.609231465628e-01 4.606450308977e-01 4.603554479653e-01 4.600536085403e-01 4.597402034829e-01 4.594179158284e-01 4.590863995118e-01 4.587452029417e-01 4.583933622520e-01 4.580295138365e-01 4.576534012362e-01 4.572672244870e-01 4.568707535051e-01 4.564638557433e-01 4.560465912989e-01 4.556172402971e-01 4.551755261237e-01 4.547229104043e-01 4.542588476554e-01 4.537840856545e-01 4.532988017060e-01 4.528003638348e-01 4.522891992402e-01 4.517674070680e-01 4.512341048721e-01 4.506892160727e-01 4.501328417121e-01 4.495626261747e-01 4.489802982306e-01 4.483864558142e-01 4.477809023998e-01 4.471632455127e-01 4.465333379608e-01 4.458900114526e-01 4.452350210612e-01 4.445680777297e-01 4.438880363211e-01 4.431965222558e-01 4.424919978853e-01 4.417744458392e-01 4.410454125438e-01 4.403041488415e-01 4.395495352390e-01 4.387824832387e-01 4.380019617606e-01 4.372088590653e-01 4.364045496132e-01 4.355868329647e-01 4.347558776664e-01 4.339127383686e-01 4.330546456532e-01 4.321847709539e-01 4.313026679337e-01 4.304065369386e-01 4.294983730213e-01 4.285769835297e-01 4.276407820232e-01 4.266930155369e-01 4.257315407416e-01 4.247569941009e-01 4.237701643407e-01 4.227690032600e-01 4.217545412755e-01 4.207281813361e-01 4.196878996391e-01 4.186340066846e-01 4.175677413435e-01 4.164870734921e-01 4.153953916448e-01 4.142909368117e-01 4.131715523498e-01 4.120394680807e-01 4.108935786326e-01 4.097346774149e-01 4.085647440709e-01 4.073807543288e-01 4.061835794247e-01 4.049728563921e-01 4.037481203362e-01 4.025110125768e-01 4.012613155027e-01 3.999985395672e-01 3.987231061425e-01 3.974347570464e-01 3.961322302055e-01 3.948170759770e-01 3.934887807830e-01 3.921485202424e-01 3.907968155916e-01 3.894311483139e-01 3.880520387327e-01 3.866601969169e-01 3.852550989257e-01 3.838388704181e-01 3.824104350778e-01 3.809685029999e-01 3.795136773647e-01 3.780458876408e-01 3.765656659154e-01 3.750743714305e-01 3.735707143474e-01 3.720541824676e-01 3.705258963886e-01 3.689847829857e-01 3.674322378215e-01 3.658684626272e-01 3.642921194857e-01 3.627046629437e-01 3.611051381171e-01 3.594935953562e-01 3.578710577363e-01 3.562376425917e-01 3.545925855671e-01 3.529367453083e-01 3.512693768903e-01 3.495910589403e-01 3.479024449115e-01 3.462023857074e-01 3.444924211684e-01 3.427717444791e-01 3.410404540957e-01 3.392992250718e-01 3.375472160792e-01 3.357855274393e-01 3.340143615698e-01 3.322335646732e-01 3.304424431787e-01 3.286423164552e-01 3.268326643907e-01 3.250143242245e-01 3.231874663029e-01 3.213509240763e-01 3.195058547561e-01 3.176523015225e-01 3.157900977863e-01 3.139206685674e-01 3.120427481684e-01 3.101568860736e-01 3.082639335286e-01 3.063623661556e-01 3.044544338153e-01 3.025396657171e-01 3.006177993147e-01 2.986906304289e-01 2.967550544573e-01 2.948141972596e-01 2.928680543204e-01 2.909152504138e-01 2.889578721930e-01 2.869950783072e-01 2.850264193255e-01 2.830546180842e-01 2.810777991603e-01 2.790975492779e-01 2.771134447966e-01 2.751248077653e-01 2.731345394789e-01 2.711413670278e-01 2.691447470930e-01 2.671471896014e-01 2.651462279575e-01 2.631442294704e-01 2.611417245738e-01 2.591371911867e-01 2.571329070398e-01 2.551280846247e-01 2.531230831332e-01 2.511198470678e-01 2.491168474548e-01 2.471155147380e-01 2.451170399577e-01 2.431187094464e-01 2.411248780028e-01 2.391342664747e-01 2.371464846216e-01 2.351636532882e-01 2.331841356200e-01 2.312107090317e-01 2.292432435504e-01 2.272809159316e-01 2.253263763335e-01 2.233782117041e-01 2.214377986328e-01 2.195073181742e-01 2.175833500896e-01 2.156708339494e-01 2.137684517568e-01 2.118756789747e-01 2.099955339780e-01 2.081260322536e-01 2.062697351117e-01 2.044281723691e-01 2.025988457354e-01 2.007860311578e-01 1.989881706085e-01 1.972060948944e-01 1.954424125947e-01 1.936949418821e-01 1.919676302224e-01 1.902596601819e-01 1.885704664148e-01 1.869037812308e-01 1.852575135659e-01 1.836353445124e-01 1.820366776617e-01 1.804608901675e-01 1.789124894553e-01 1.773892224182e-01 1.758934284116e-01 1.744265540114e-01 1.729870432949e-01 1.715790561611e-01 1.702010954937e-01 1.688545902075e-01 1.675417575821e-01 1.662608693346e-01 1.650159923678e-01 1.638059691342e-01 1.626314656318e-01 1.614949613868e-01 1.603956574942e-01 1.593359414129e-01 1.583163962421e-01 1.573364060735e-01 1.563989605438e-01 1.555023885432e-01 1.546488673848e-01 1.538390728457e-01 1.530727095944e-01 1.523517769918e-01 1.516759928431e-01 1.510450958589e-01 1.504618140412e-01 1.499238670878e-01 1.494342616715e-01 1.489915776937e-01 1.485965156688e-01 1.482498336206e-01 1.479501771394e-01 1.476992631407e-01 1.474964512660e-01 1.473412018796e-01 1.472346273925e-01 1.471741264903e-01 1.471624054156e-01 1.471972456518e-01 1.472787837924e-01 1.474073786363e-01 1.475816301324e-01 1.478013259845e-01 1.480658868761e-01 1.483742441475e-01 1.487263494636e-01 1.491207511785e-01 1.495568019436e-01 1.500351362763e-01 1.505517463494e-01 1.511089765042e-01 1.517038823518e-01 1.523357947378e-01 1.530051617532e-01 1.537087188961e-01 1.544478722460e-01 1.552196080643e-01 1.560237122244e-01 1.568593450224e-01 1.577241223019e-01 1.586189426385e-01 1.595407344545e-01 1.604893165101e-01 1.614643155708e-01 1.624624176384e-01 1.634852441553e-01 1.645299774938e-01 1.655960202388e-01 1.666826207554e-01 1.677879439617e-01 1.689120632212e-01 1.700523958765e-01 1.712090329447e-01 1.723805806834e-01 1.735662565369e-01 1.747650619997e-01 1.759754421175e-01 1.771971490198e-01 1.784293356296e-01 1.796700416379e-01 1.809197663270e-01 1.821766468457e-01 1.834403805328e-01 1.847097806151e-01 1.859835704896e-01 1.872627413547e-01 1.885442310278e-01 1.898280843490e-01 1.911138517625e-01 1.924000743662e-01 1.936877649452e-01 1.949736160841e-01 1.962586108047e-01 1.975420629505e-01 1.988229980878e-01 2.001006289519e-01 2.013743250983e-01 2.026432304847e-01 2.039075820849e-01 2.051660382743e-01 2.064183568743e-01 2.076633332540e-01 2.089016322608e-01 2.101313127171e-01 2.113520390350e-01 2.125651402697e-01 2.137668615099e-01 2.149606998957e-01 2.161422448077e-01 2.173131317207e-01 2.184734375368e-01 2.196203585502e-01 2.207570865241e-01 2.218788917812e-01 2.229883428574e-01 2.240846429049e-01 2.251652214150e-01 2.262334466177e-01 2.272850260476e-01 2.283228199760e-01 2.293445481184e-01 2.303493076412e-01 2.313398019907e-01 2.323115945596e-01 2.332689784652e-01 2.342067051906e-01 2.351276467659e-01 2.360322556074e-01 2.369159382055e-01 2.377844231379e-01 2.386311629993e-01 2.394605551215e-01 2.402706364746e-01 2.410594380392e-01 2.418318226118e-01 2.425804489973e-01 2.433115443638e-01 2.440212720801e-01 2.447095453244e-01 2.453793519701e-01 2.460243856783e-01 2.466523186459e-01 2.472559852422e-01 2.478388007061e-01 2.484008988053e-01 2.489382400070e-01 2.494573649114e-01 2.499500533433e-01 2.504237437634e-01 2.508738677813e-01 2.512998167375e-01 2.517066596295e-01 2.520862194622e-01 2.524472173772e-01 2.527823854202e-01 2.530949155801e-01 2.533865020154e-01 2.536505422199e-01 2.538970770461e-01 2.541152167425e-01 2.543132300658e-01 2.544881011656e-01 2.546366351417e-01 2.547673300138e-01 2.548684278317e-01 2.549525272108e-01 2.550097340415e-01 2.550438034633e-01 2.550586268388e-01 2.550443006131e-01 2.550146456071e-01 2.549559635529e-01 2.548781906467e-01 2.547781615445e-01 2.546524386328e-01 2.545111117379e-01 2.543400003006e-01 2.541539306823e-01 2.539426279761e-01 2.537094834837e-01 2.534603684057e-01 2.531821454398e-01 2.528930411534e-01 2.525755383699e-01 2.522425252617e-01 2.518908078779e-01 2.515142735187e-01 2.511282611102e-01 2.507126206855e-01 2.502884107004e-01 2.498415270594e-01 2.493768923039e-01 2.489011729163e-01 2.483993108843e-01 2.478935644345e-01 2.473616730547e-01 2.468208983728e-01 2.462666097763e-01 2.456917964549e-01 2.451157313442e-01 2.445139413025e-01 2.439119749481e-01 2.432918896614e-01 2.426620691424e-01 2.420284453686e-01 2.413745141735e-01 2.407260644278e-01 2.400576649042e-01 2.393906367451e-01 2.387160954841e-01 2.380315255799e-01 2.373536188267e-01 2.366592250903e-01 2.359752338344e-01 2.352814840031e-01 2.345894415414e-01 2.339027627783e-01 2.332075767497e-01 2.325280875581e-01 2.318397764141e-01 2.311648086734e-01 2.304932402978e-01 2.298239952749e-01 2.291730476073e-01 2.285195894165e-01 2.278879045723e-01 2.272593438308e-01 2.266464893760e-01 2.260514849714e-01 2.254632877127e-01 2.249022951508e-01 2.243487685514e-01 2.238210939955e-01 2.233110278298e-01 2.228196048132e-01 2.223585960297e-01 2.219107809108e-01 2.214982621938e-01 2.211052069405e-01 2.207412552048e-01 2.204102650618e-01 2.201008781004e-01 2.198326745899e-01 2.195867102721e-01 2.193807016679e-01 2.192074904729e-01 2.190651381773e-01 2.189681196303e-01 2.188969998026e-01 2.188742760209e-01 2.188840269992e-01 2.189350921553e-01 2.190309807494e-01 2.191595812694e-01 2.193414362307e-01 2.195555556964e-01 2.198194354280e-01 2.201254020270e-01 2.204716799110e-01 2.208701622519e-01 2.213028956578e-01 2.217905883214e-01 2.223160183194e-01 2.228885078698e-01 2.235089606074e-01 2.241675419293e-01 2.248801536759e-01 2.256284316314e-01 2.264279129620e-01 2.272681971037e-01 2.281506124937e-01 2.290811287199e-01 2.300465864477e-01 2.310615359309e-01 2.321110979996e-01 2.332042840440e-01 2.343377239052e-01 2.355057551603e-01 2.367177881132e-01 2.379600692393e-01 2.392435735445e-01 2.405590138546e-01 2.419075400755e-01 2.432919950962e-01 2.447028925551e-01 2.461490617837e-01 2.476200982853e-01 2.491203198434e-01 2.506472489792e-01 2.521963698562e-01 2.537729482277e-01 2.553679083695e-01 2.569871613938e-01 2.586240969844e-01 2.602790190553e-01 2.619525645189e-01 2.636380174931e-01 2.653409954265e-01 2.670529724687e-01 2.687774139385e-01 2.705114756063e-01 2.722522562157e-01 2.740014490674e-01 2.757531156607e-01 2.775109648357e-01 2.792693403334e-01 2.810294264997e-01 2.827896205697e-01 2.845463350753e-01 2.863017316859e-01 2.880505979977e-01 2.897946186496e-01 2.915301957099e-01 2.932575359746e-01 2.949751345081e-01 2.966799448595e-01 2.983737168711e-01 3.000515901991e-01 3.017161778378e-01 3.033636076193e-01 3.049933415618e-01 3.066057460730e-01 3.081967025461e-01 3.097681394419e-01 3.113164252352e-01 3.128419872583e-01 3.143431018778e-01 3.158181246572e-01 3.172680524375e-01 3.186897807146e-01 3.200843409943e-01 3.214489535999e-01 3.227836083174e-01 3.240892291519e-01 3.253611921154e-01 3.266031476519e-01 3.278113607302e-01 3.289858097884e-01 3.301267938278e-01 3.312317933591e-01 3.323027319585e-01 3.333363637260e-01 3.343345899565e-01 3.352957195070e-01 3.362196936177e-01 3.371064706044e-01 3.379556231502e-01 3.387672886815e-01 3.395415020715e-01 3.402765504054e-01 3.409749330224e-01 3.416345819499e-01 3.422562608383e-01 3.428408901768e-01 3.433860179932e-01 3.438960866035e-01 3.443673071420e-01 3.448028852166e-01 3.452023575690e-01 3.455653098698e-01 3.458950171003e-01 3.461889698873e-01 3.464508517623e-01 3.466796130917e-01 3.468758479827e-01 3.470436929977e-01 3.471788903127e-01 3.472875948014e-01 3.473682032429e-01 3.474219251665e-01 3.474529143284e-01 3.474579618316e-01 3.474440648334e-01 3.474083156244e-01 3.473546590957e-01 3.472857551118e-01 3.472007214057e-01 3.471049249877e-01 3.469966330468e-01 3.468807292783e-01 3.467581570469e-01 3.466305251296e-01 3.465022287571e-01 3.463724202263e-01 3.462466948549e-01 3.461256380898e-01 3.460123804753e-01 3.459102113243e-01 3.458197222141e-01 3.457467269241e-01 3.456897233486e-01 3.456550313467e-01 3.456435698753e-01 3.456581376415e-01 3.457018068693e-01 3.457752669263e-01 3.458841533503e-01 3.460284325210e-01 3.462115667720e-01 3.464371716915e-01 3.467050281059e-01 3.470198579533e-01 3.473824480397e-01 3.477958204818e-01 3.482609757381e-01 3.487804870030e-01 3.493554094859e-01 3.499875303375e-01 3.506779163218e-01 3.514272239718e-01 3.522380921795e-01 3.531096136435e-01 3.540435068091e-01 3.550394604745e-01 3.560982717227e-01 3.572207755236e-01 3.584039935334e-01 3.596512580964e-01 3.609584983391e-01 3.623273418037e-01 3.637555309886e-01 3.652406524166e-01 3.667835703993e-01 3.683798552572e-01 3.700298898944e-01 3.717304177368e-01 3.734785876554e-01 3.752737177050e-01 3.771104649560e-01 3.789890843556e-01 3.809035250085e-01 3.828529625965e-01 3.848324151888e-01 3.868377807958e-01 3.888684310564e-01 3.909161892917e-01 3.929818919930e-01 3.950573706795e-01 3.971403081681e-01 3.992275009133e-01 4.013118637643e-01 4.033936999879e-01 4.054632637059e-01 4.075202328398e-01 4.095586171787e-01 4.115724773746e-01 4.135615206170e-01 4.155157158562e-01 4.174351581507e-01 4.193132132958e-01 4.211440392539e-01 4.229264261404e-01 4.246520091148e-01 4.263205577989e-01 4.279235403445e-01 4.294590607637e-01 4.309236702761e-01 4.323098179961e-01 4.336162556602e-01 4.348367456038e-01 4.359688154208e-01 4.370075647253e-01 4.379483492170e-01 4.387893500319e-01 4.395235928158e-01 4.401509869929e-01 4.406653694455e-01 4.410635525982e-01 4.413444073912e-01 4.415013000753e-01 4.415349015605e-01 4.414386136528e-01 4.412126635421e-01 4.408534350880e-01 4.403570966731e-01 4.397241647898e-01 4.389496951104e-01 4.380339316782e-01 4.369754908910e-01 4.357712172472e-01 4.344224885953e-01 4.329264540818e-01 4.312846234903e-01 4.294965536056e-01 4.275620597045e-01 4.254836411992e-01 4.232609152184e-01 4.208964164071e-01 4.183923358115e-01 4.157522794367e-01 4.129789075043e-01 4.100772774759e-01 4.070519730848e-01 4.039083867652e-01 4.006546529956e-01 3.972957533908e-01 3.938420312962e-01 3.903025099326e-01 3.866869198868e-01 3.830081672263e-01 3.792763736930e-01 3.755077667911e-01 3.717164890207e-01 3.679182809505e-01 3.641332182868e-01 3.603759689284e-01 3.566708342018e-01 3.530372772492e-01 3.494973765231e-01 3.460777386161e-01 3.427986755140e-01 3.396903388227e-01 3.367753249976e-01 3.340813308563e-01 3.316364285020e-01 3.294633273159e-01 3.275919253905e-01 3.260428551706e-01 3.248413560879e-01 3.240084366709e-01 3.235613004852e-01 3.235186185064e-01 3.238891643607e-01 3.246860121215e-01 3.259120434874e-01 3.275685794868e-01 3.296554734122e-01 3.321614778637e-01 3.350803218262e-01 3.383947750897e-01 3.420872615051e-01 3.461374463066e-01 3.505186365328e-01 3.552078001915e-01 3.601714413448e-01 3.653830083473e-01 3.708076371494e-01 3.764128732691e-01 3.821664510017e-01 3.880311905813e-01 3.939758837756e-01 3.999649426403e-01 4.059647141660e-01 4.119429240333e-01 4.178661335073e-01 4.237045052446e-01 4.294266336050e-01 4.350041480936e-01 4.404084654016e-01 4.456142530928e-01 4.505969320010e-01 4.553321070278e-01 4.598004714742e-01 4.639810760568e-01 4.678574125779e-01 4.714132981061e-01 4.746352316451e-01 4.775130352962e-01 4.800367092492e-01 4.822008162104e-01 4.839998040984e-01 4.854324645115e-01 4.865000005610e-01 4.872035947142e-01 4.875517101199e-01 4.875513056208e-01 4.872140500020e-01 4.865533925484e-01 4.855858398765e-01 4.843322183801e-01 4.828119478456e-01 4.810504813628e-01 4.790742490668e-01 4.769124152628e-01 4.745957822086e-01 4.721574701378e-01 4.696333052805e-01 4.670570033565e-01 4.644680553988e-01 4.619012251527e-01 4.593977621946e-01 4.569935968486e-01 4.547252313705e-01 4.526311269930e-01 4.507412394214e-01 4.490911778635e-01 4.477076099496e-01 4.466154000367e-01 4.458388568932e-01 4.453911938342e-01 4.452885829405e-01 4.455362295912e-01 4.461380644429e-01 4.470926641339e-01 4.483909071793e-01 4.500243855027e-01 4.519750110073e-01 4.542250200435e-01 4.567500294192e-01 4.595257572297e-01 4.625226679864e-01 4.657107165881e-01 4.690595467538e-01 4.725350621554e-01 4.761069203018e-01 4.797406905624e-01 4.834043863501e-01 4.870688492380e-01 4.907013715478e-01 4.942755864355e-01 4.977645669456e-01 5.011411843431e-01 5.043845102570e-01 5.074716169794e-01 5.103838550504e-01 5.131028629243e-01 5.156138460584e-01 5.179027877616e-01 5.199590723950e-01 5.217708236664e-01 5.233307227147e-01 5.246328939889e-01 5.256728631787e-01 5.264476938073e-01 5.269546808614e-01 5.271959212313e-01 5.271737787733e-01 5.268909274047e-01 5.263547160238e-01 5.255701007188e-01 5.245476025216e-01 5.232978715928e-01 5.218336910495e-01 5.201717477553e-01 5.183248483773e-01 5.163176755007e-01 5.141676959671e-01 5.119006195825e-01 5.095431039158e-01 5.071202460156e-01 5.046663943160e-01 5.022103362279e-01 4.997870395873e-01 4.974318794396e-01 4.951789585498e-01 4.930675753162e-01 4.911309889684e-01 4.894076739180e-01 4.879308394070e-01 4.867345853585e-01 4.858491982433e-01 4.853009346252e-01 4.851164717222e-01 4.853115399192e-01 4.859044953479e-01 4.869020484604e-01 4.883106441046e-01 4.901271579546e-01 4.923460299765e-01 4.949566602592e-01 4.979391379920e-01 5.012752970812e-01 5.049371734000e-01 5.088965753734e-01 5.131248503030e-01 5.175813245358e-01 5.222390990800e-01 5.270526645852e-01 5.319892756739e-01 5.370122220069e-01 5.420793307094e-01 5.471592969994e-01 5.522105680373e-01 5.572024392765e-01 5.621016937400e-01 5.668737387720e-01 5.714942826864e-01 5.759310951590e-01 5.801631294384e-01 5.841677832462e-01 5.879255687324e-01 5.914243059506e-01 5.946500421898e-01 5.975999008928e-01 6.002705959279e-01 6.026679733634e-01 6.048042052142e-01 6.066955969255e-01 6.083700909139e-01 6.098607137708e-01 6.112093529147e-01 6.124666544339e-01 6.136916072815e-01 6.149497515863e-01 6.163158306825e-01 6.178689570651e-01 6.196894223582e-01 6.218658350350e-01 6.244787476150e-01 6.276126532213e-01 6.313410710656e-01 6.357265192310e-01 6.408257094597e-01 6.466715708498e-01 6.532857213829e-01 6.606677368916e-01 6.687944424785e-01 6.776274431565e-01 6.871029061494e-01 6.971410016401e-01 7.076457681537e-01 7.185027285081e-01 7.295946325223e-01 7.407868541578e-01 7.519484714456e-01 7.629427455060e-01 7.736342991451e-01 7.838981662097e-01 7.936122032424e-01 8.026665365201e-01 8.109651470164e-01 8.184239533390e-01 8.249778080818e-01 8.305756253764e-01 8.351868689765e-01 8.387987501558e-01 8.414142401078e-01 8.430616075080e-01 8.437762742728e-01 8.436209971332e-01 8.426664602478e-01 8.409977298008e-01 8.387184019881e-01 8.359295552165e-01 8.327504657842e-01 8.292980065347e-01 8.256893089460e-01 8.220474490799e-01 8.184798209266e-01 8.150953498577e-01 8.119863693518e-01 8.092335104880e-01 8.069068064413e-01 8.050488911336e-01 8.036955643780e-01 8.028543505539e-01 8.025204699690e-01 8.026698056381e-01 8.032541101239e-01 8.042217261584e-01 8.054977059858e-01 8.070046407681e-01 8.086521051155e-01 8.103500399944e-01 8.120107337475e-01 8.135426132876e-01 8.148739607743e-01 8.159350546697e-01 8.166777004442e-01 8.170698536187e-01 8.171009734192e-01 8.167902165199e-01 8.161727038420e-01 8.153198703884e-01 8.143203433118e-01 8.132903140526e-01 8.123677764722e-01 8.116944593685e-01 8.114364863409e-01 8.117426007400e-01 8.127659992416e-01 8.146388715262e-01 8.174633082775e-01 8.213235478524e-01 8.262499383842e-01 8.322517290784e-01 8.392927568401e-01 8.473049140704e-01 8.562001018243e-01 8.658587835863e-01 8.761689258856e-01 8.870030223802e-01 8.946970323745e-01 9.011572365653e-01 9.077090912779e-01 9.157146043976e-01 9.258529759837e-01 9.377431633668e-01 9.501549967889e-01 9.616549860522e-01 9.713187206300e-01 9.791734752836e-01 9.861752540796e-01 9.937046264437e-01 1.002845883522e+00 1.013821297769e+00 1.025858273438e+00 1.037568489626e+00 1.047636211031e+00 1.055444151138e+00 1.061319027440e+00 1.066329995982e+00 1.071719419329e+00 1.078226201479e+00 1.085673515464e+00 1.093042846862e+00 1.098967405649e+00 1.102396889784e+00 1.103108274345e+00 1.101825202672e+00 1.099865875773e+00 1.098521021552e+00 1.098444824827e+00 1.099363863470e+00 1.100269911839e+00 1.100008904483e+00 1.097926439087e+00 1.094250181872e+00 1.090042889354e+00 1.086733003378e+00 1.085419853583e+00 1.086346500492e+00 1.088793732185e+00 1.091469774294e+00 1.093170736536e+00 1.093390580801e+00 1.092557436516e+00 1.091785563908e+00 1.092296051880e+00 1.094771932262e+00 1.098974564195e+00 1.103855860643e+00 1.108113163885e+00 1.110841798185e+00 1.111996849641e+00 1.112433506509e+00 1.113499327497e+00 1.116349638260e+00 1.121368225079e+00 1.127974007143e+00 1.134908050521e+00 1.140858710312e+00 1.145104609369e+00 1.147826391706e+00 1.149958882628e+00 1.152696157060e+00 1.156839593914e+00 1.162334112092e+00 1.168272694303e+00 1.173342380968e+00 1.176451436106e+00 1.177259321148e+00 1.176366598108e+00 1.175026250446e+00 1.174529848376e+00 1.175616066922e+00 1.178120525972e+00 1.181068056769e+00 1.183187929106e+00 1.183572377974e+00 1.182077958370e+00 1.179353649686e+00 1.176510028870e+00 1.174519817217e+00 1.173678137276e+00 1.173443097062e+00 1.172734310427e+00 1.170465266169e+00 1.166124497563e+00 1.160105460609e+00 1.153597405908e+00 1.148114841180e+00 1.144914168872e+00 1.144525027404e+00 1.146626480860e+00 1.150305047336e+00 1.154419632445e+00 1.157776627274e+00 1.159028494182e+00 1.156540893890e+00 1.148836256506e+00 1.132620001615e+00 1.034000776098e+00 1.024973394863e+00 1.022888227561e+00 1.023986242860e+00 1.036663776068e+00 1.062826295643e+00 1.096489955789e+00 1.127773763729e+00 1.148096507681e+00 1.153402713192e+00 1.144927395700e+00 1.127901783844e+00 1.109220477898e+00 1.094846208747e+00 1.088036838812e+00 1.089077235194e+00 1.096106622591e+00 1.106259710422e+00 1.116200333195e+00 1.122323143038e+00 1.121152934365e+00 1.110349650642e+00 1.090226748578e+00 1.064837560282e+00 1.041705065360e+00 1.029116824379e+00 1.031600199618e+00 1.046383804130e+00 1.063961611758e+00 1.072755278208e+00 1.064558102516e+00 1.038431415541e+00 1.001917900592e+00 9.689198902008e-01 9.535301977354e-01 9.615409323197e-01 9.862426690197e-01 1.012739730293e+00 1.026648237474e+00 1.020609354413e+00 9.967172595518e-01 9.654387123955e-01 9.410463211671e-01 9.344251526684e-01 9.467699937513e-01 9.696326043531e-01 9.911499219580e-01 1.002765124952e+00 1.002540157591e+00 9.945845934322e-01 9.859345593024e-01 9.823215630403e-01 9.852476762997e-01 9.922241386669e-01 9.996581961770e-01 1.006044748144e+00 1.012982864416e+00 1.023573748721e+00 1.039278311325e+00 1.057698177775e+00 1.073204613732e+00 1.080021359933e+00 1.075934516844e+00 1.064373873048e+00 1.053663321835e+00 1.052923387879e+00 1.066276162416e+00 1.089547954561e+00 1.112377446592e+00 1.124218420509e+00 1.119943333581e+00 1.102534163511e+00 1.081925098334e+00 1.069820983434e+00 1.072491091428e+00 1.086347590438e+00 1.100512573810e+00 1.104138815196e+00 1.093004383472e+00 1.072033081710e+00 1.052644460331e+00 1.045652478606e+00 1.053250244072e+00 1.066800499405e+00 1.072688884210e+00 1.061153451104e+00 1.032417280801e+00 9.975703349699e-01 9.734006208653e-01 9.717077151583e-01 9.899859637741e-01 1.012860397208e+00 1.022827936540e+00 1.010603290868e+00 9.796776684635e-01 9.448690639922e-01 9.246024865346e-01
 4.960496776375e-01 4.950676557265e-01 4.942706114040e-01 4.936482229100e-01 4.930586811925e-01 4.923475835036e-01 4.914592601562e-01 4.904764912322e-01 4.895688897036e-01 4.888600803546e-01 4.883127776643e-01 4.877531463187e-01 4.870198586782e-01 4.860986294858e-01 4.851243774781e-01 4.842719251891e-01 4.836316323874e-01 4.831374901913e-01 4.826037783525e-01 4.818604735517e-01 4.809020032682e-01 4.799044622192e-01 4.790790384457e-01 4.784984581083e-01 4.780471694994e-01 4.775197162760e-01 4.767737744870e-01 4.758290086669e-01 4.748559569427e-01 4.740513550036e-01 4.734872698695e-01 4.730567871035e-01 4.725566217326e-01 4.718426339830e-01 4.709289113122e-01 4.699796790777e-01 4.691949818527e-01 4.686591567287e-01 4.682686670296e-01 4.678037553056e-01 4.671043276762e-01 4.661986521635e-01 4.652751302250e-01 4.645366388887e-01 4.640477836312e-01 4.636886047263e-01 4.632416177202e-01 4.625526227197e-01 4.616543751861e-01 4.607463847572e-01 4.600445601840e-01 4.596131547992e-01 4.593080172678e-01 4.588826373885e-01 4.581751521729e-01 4.572471618691e-01 4.563544156381e-01 4.557412202634e-01 4.554298074573e-01 4.551926722228e-01 4.547425135672e-01 4.539753937775e-01 4.530579276309e-01 4.522897449292e-01 4.518551385737e-01 4.516650738108e-01 4.514373687552e-01 4.509409436017e-01 4.501868456754e-01 4.493997235281e-01 4.488248578814e-01 4.485339451256e-01 4.483855132461e-01 4.481458320098e-01 4.476723412472e-01 4.470173058912e-01 4.463698568439e-01 4.459066289300e-01 4.456669579792e-01 4.455379295829e-01 4.453329248704e-01 4.449238763116e-01 4.443386911458e-01 4.437446097208e-01 4.433246053563e-01 4.431393228299e-01 4.430772980521e-01 4.429322863249e-01 4.425568745117e-01 4.419882616319e-01 4.414289738739e-01 4.410899905536e-01 4.410143129633e-01 4.410417695773e-01 4.409337390356e-01 4.405612896903e-01 4.400129004395e-01 4.395297304579e-01 4.393117568999e-01 4.393520511090e-01 4.394411687701e-01 4.393358823029e-01 4.389503240186e-01 4.384271127641e-01 4.380282571448e-01 4.379244116925e-01 4.380518305998e-01 4.381584964646e-01 4.380120222872e-01 4.375891002791e-01 4.370969175016e-01 4.368055685011e-01 4.368242469094e-01 4.370079008210e-01 4.370812752451e-01 4.368726020419e-01 4.364543966230e-01 4.360745919544e-01 4.359444832102e-01 4.360692560704e-01 4.362549731955e-01 4.362775713865e-01 4.360673094911e-01 4.357522100644e-01 4.355353524841e-01 4.355313993566e-01 4.356872204318e-01 4.358404446012e-01 4.358499939435e-01 4.357001511044e-01 4.354987228561e-01 4.353864950299e-01 4.354290385921e-01 4.355778246499e-01 4.357147130527e-01 4.357393995041e-01 4.356465236723e-01 4.355261395914e-01 4.354840340575e-01 4.355630185385e-01 4.357157181306e-01 4.358492379872e-01 4.358985372839e-01 4.358742846969e-01 4.358438938339e-01 4.358746310560e-01 4.359814678235e-01 4.361315819735e-01 4.362727880748e-01 4.363673295502e-01 4.364176586065e-01 4.364583820683e-01 4.365281101194e-01 4.366461185607e-01 4.368026040796e-01 4.369629789363e-01 4.370936317747e-01 4.371897807818e-01 4.372759228407e-01 4.373839671890e-01 4.375287927026e-01 4.377025641210e-01 4.378800368380e-01 4.380388622110e-01 4.381786047412e-01 4.383135902727e-01 4.384619205488e-01 4.386344621246e-01 4.388272951012e-01 4.390229632380e-01 4.392048245707e-01 4.393729242493e-01 4.395419990790e-01 4.397265009935e-01 4.399302784693e-01 4.401446084625e-01 4.403530295870e-01 4.405517248371e-01 4.407502235916e-01 4.409596182637e-01 4.411829816467e-01 4.414146016366e-01 4.416441567097e-01 4.418671263525e-01 4.420889192183e-01 4.423201773959e-01 4.425638826690e-01 4.428144475921e-01 4.430632155017e-01 4.433051786472e-01 4.435448068574e-01 4.437937778547e-01 4.440565997495e-01 4.443254505835e-01 4.445899738294e-01 4.448460866057e-01 4.450984686747e-01 4.453582831321e-01 4.456299842180e-01 4.459066067450e-01 4.461775565821e-01 4.464395769540e-01 4.466987219268e-01 4.469630164367e-01 4.472358718317e-01 4.475106573271e-01 4.477781918350e-01 4.480378969043e-01 4.482960073439e-01 4.485602527106e-01 4.488290648201e-01 4.490970269968e-01 4.493579033269e-01 4.496119811891e-01 4.498674286212e-01 4.501287532734e-01 4.503934163535e-01 4.506551382652e-01 4.509111598599e-01 4.511635492391e-01 4.514175846511e-01 4.516774906018e-01 4.519377617208e-01 4.521934532378e-01 4.524441658801e-01 4.526927561376e-01 4.529428353384e-01 4.531958309999e-01 4.534481730370e-01 4.536944864451e-01 4.539362467520e-01 4.541763062286e-01 4.544160793317e-01 4.546563337418e-01 4.548939109115e-01 4.551251370638e-01 4.553513497554e-01 4.555763377827e-01 4.557990657068e-01 4.560194452653e-01 4.562359240514e-01 4.564463910961e-01 4.566520767008e-01 4.568569547026e-01 4.570586075357e-01 4.572561249073e-01 4.574495808813e-01 4.576382016582e-01 4.578223923022e-01 4.580040154822e-01 4.581820843808e-01 4.583545945205e-01 4.585233806858e-01 4.586881597897e-01 4.588471391740e-01 4.590017752270e-01 4.591508313458e-01 4.592945690380e-01 4.594348151620e-01 4.595706385456e-01 4.596985593694e-01 4.598200450779e-01 4.599355779056e-01 4.600460678916e-01 4.601529745071e-01 4.602550312437e-01 4.603482764650e-01 4.604347315611e-01 4.605170268250e-01 4.605931824512e-01 4.606633808235e-01 4.607279144727e-01 4.607851447306e-01 4.608374181497e-01 4.608850598831e-01 4.609243773988e-01 4.609548191134e-01 4.609779194940e-01 4.609940595758e-01 4.610044487879e-01 4.610082015934e-01 4.610034034145e-01 4.609904277117e-01 4.609713100160e-01 4.609433337159e-01 4.609078747179e-01 4.608633337556e-01 4.608114699649e-01 4.607523478019e-01 4.606868859694e-01 4.606135126641e-01 4.605295178059e-01 4.604366729483e-01 4.603338222189e-01 4.602225790563e-01 4.601030523561e-01 4.599766911052e-01 4.598417725360e-01 4.596982717837e-01 4.595436871789e-01 4.593780751330e-01 4.592029708896e-01 4.590198426988e-01 4.588288131734e-01 4.586297687376e-01 4.584205103547e-01 4.582002067490e-01 4.579681629521e-01 4.577253167390e-01 4.574727580764e-01 4.572136744949e-01 4.569463635236e-01 4.566683126052e-01 4.563781020609e-01 4.560754142836e-01 4.557620598621e-01 4.554408320700e-01 4.551113301964e-01 4.547716849564e-01 4.544206605790e-01 4.540564228410e-01 4.536807283912e-01 4.532950125911e-01 4.529005233516e-01 4.524954272630e-01 4.520794589923e-01 4.516514251614e-01 4.512101473939e-01 4.507590185355e-01 4.502974684760e-01 4.498244814231e-01 4.493412914078e-01 4.488451356437e-01 4.483369024376e-01 4.478170862435e-01 4.472858084492e-01 4.467435932682e-01 4.461897940536e-01 4.456234519249e-01 4.450438301531e-01 4.444529225614e-01 4.438508166910e-01 4.432365686427e-01 4.426104630490e-01 4.419705344237e-01 4.413182990194e-01 4.406538798644e-01 4.399777532489e-01 4.392896696072e-01 4.385888029810e-01 4.378744315806e-01 4.371477213568e-01 4.364094178215e-01 4.356580067275e-01 4.348942265071e-01 4.341178830831e-01 4.333281457767e-01 4.325267895268e-01 4.317130148774e-01 4.308858618942e-01 4.300457591713e-01 4.291928313107e-01 4.283266339632e-01 4.274494001676e-01 4.265585538700e-01 4.256544569553e-01 4.247380607394e-01 4.238065978684e-01 4.228635893161e-01 4.219077231012e-01 4.209383187909e-01 4.199566814349e-01 4.189617593542e-01 4.179518932293e-01 4.169304302961e-01 4.158956731967e-01 4.148476725638e-01 4.137869312505e-01 4.127122343303e-01 4.116245034460e-01 4.105246654047e-01 4.094110732639e-01 4.082841891895e-01 4.071442166946e-01 4.059910603955e-01 4.048259064069e-01 4.036484846524e-01 4.024565868399e-01 4.012516351742e-01 4.000334821952e-01 3.988024883746e-01 3.975598297869e-01 3.963042188963e-01 3.950346743476e-01 3.937528739824e-01 3.924565421221e-01 3.911481893699e-01 3.898275724807e-01 3.884937373235e-01 3.871480662003e-01 3.857894537393e-01 3.844166399410e-01 3.830323227055e-01 3.816347547329e-01 3.802247600401e-01 3.788042196482e-01 3.773706868851e-01 3.759231546035e-01 3.744635777968e-01 3.729909997401e-01 3.715075680576e-01 3.700130393736e-01 3.685044734893e-01 3.669839642847e-01 3.654511135883e-01 3.639058022943e-01 3.623501086259e-01 3.607823565228e-01 3.592025784065e-01 3.576113598487e-01 3.560075815474e-01 3.543931608535e-01 3.527679827658e-01 3.511311195372e-01 3.494831311907e-01 3.478240707607e-01 3.461535096919e-01 3.444725715534e-01 3.427814098934e-01 3.410792689448e-01 3.393671791591e-01 3.376438140370e-01 3.359107946681e-01 3.341678378970e-01 3.324144580366e-01 3.306515799978e-01 3.288791066959e-01 3.270966582181e-01 3.253049610636e-01 3.235033307047e-01 3.216932315815e-01 3.198746747064e-01 3.180465039833e-01 3.162097873973e-01 3.143644486210e-01 3.125112496422e-01 3.106497423204e-01 3.087808473135e-01 3.069036790196e-01 3.050185562541e-01 3.031265499432e-01 3.012265221275e-01 2.993206734062e-01 2.974075282217e-01 2.954874258062e-01 2.935615334028e-01 2.916282975818e-01 2.896899439757e-01 2.877461006482e-01 2.857970068839e-01 2.838430476144e-01 2.818828036505e-01 2.799181522410e-01 2.779502792243e-01 2.759769965351e-01 2.740003712726e-01 2.720203668415e-01 2.700359181353e-01 2.680498971078e-01 2.660610417826e-01 2.640692840371e-01 2.620764661275e-01 2.600806671254e-01 2.580850589455e-01 2.560887114848e-01 2.540905584418e-01 2.520931309096e-01 2.500951479516e-01 2.480974982272e-01 2.461018607494e-01 2.441061592681e-01 2.421128608438e-01 2.401217164112e-01 2.381325261242e-01 2.361475472680e-01 2.341653060231e-01 2.321870589660e-01 2.302141299073e-01 2.282447658279e-01 2.262817864982e-01 2.243252210367e-01 2.223737936760e-01 2.204309656479e-01 2.184940188499e-01 2.165661952024e-01 2.146479491285e-01 2.127374281652e-01 2.108381440538e-01 2.089486210413e-01 2.070704581700e-01 2.052053977075e-01 2.033512459918e-01 2.015116114946e-01 1.996859359655e-01 1.978736443572e-01 1.960783347964e-01 1.942970792401e-01 1.925336736372e-01 1.907888891105e-01 1.890612453472e-01 1.873536760170e-01 1.856662413166e-01 1.839984897422e-01 1.823544469973e-01 1.807313180544e-01 1.791328279096e-01 1.775588675201e-01 1.760081700679e-01 1.744854027373e-01 1.729883335105e-01 1.715200826570e-01 1.700810198594e-01 1.686700185299e-01 1.672913100404e-01 1.659438256615e-01 1.646287141183e-01 1.633482010599e-01 1.621003745810e-01 1.608895108807e-01 1.597146321802e-01 1.585758699235e-01 1.574763720972e-01 1.564146551935e-01 1.553933714829e-01 1.544128377707e-01 1.534722239011e-01 1.525751434934e-01 1.517204155577e-01 1.509093092000e-01 1.501434999123e-01 1.494212076971e-01 1.487457967321e-01 1.481149540520e-01 1.475308913092e-01 1.469945491405e-01 1.465039901398e-01 1.460627792269e-01 1.456681759133e-01 1.453213395269e-01 1.450239623958e-01 1.447734812079e-01 1.445725447346e-01 1.444200173547e-01 1.443144148635e-01 1.442582759141e-01 1.442482986333e-01 1.442869562797e-01 1.443726684388e-01 1.445040708962e-01 1.446825203943e-01 1.449051805955e-01 1.451736273260e-01 1.454860546031e-01 1.458421153988e-01 1.462417131757e-01 1.466820914480e-01 1.471651945221e-01 1.476877766319e-01 1.482489638547e-01 1.488499338921e-01 1.494874914566e-01 1.501616295700e-01 1.508710977255e-01 1.516147286201e-01 1.523919008320e-01 1.532004644934e-01 1.540405962963e-01 1.549108247009e-01 1.558093669341e-01 1.567368007408e-01 1.576901280964e-01 1.586685996023e-01 1.596726843494e-01 1.606990368441e-01 1.617482972063e-01 1.628181628976e-01 1.639080027269e-01 1.650176072015e-01 1.661433842390e-01 1.672875998176e-01 1.684473507106e-01 1.696214750399e-01 1.708100341075e-01 1.720107349937e-01 1.732240936143e-01 1.744476889233e-01 1.756812927585e-01 1.769242056245e-01 1.781748644329e-01 1.794332713935e-01 1.806972483512e-01 1.819674633862e-01 1.832420041143e-01 1.845200010725e-01 1.858016303855e-01 1.870853174643e-01 1.883711118769e-01 1.896568019531e-01 1.909429026556e-01 1.922290223237e-01 1.935128956547e-01 1.947949256943e-01 1.960738147878e-01 1.973494555779e-01 1.986218276935e-01 1.998882876426e-01 2.011500948501e-01 2.024060985417e-01 2.036553491617e-01 2.048983892330e-01 2.061328599533e-01 2.073596056755e-01 2.085777771216e-01 2.097864689155e-01 2.109863007022e-01 2.121749241700e-01 2.133535607755e-01 2.145207124745e-01 2.156758401650e-01 2.168202744413e-01 2.179504010910e-01 2.190693369206e-01 2.201742092594e-01 2.212649213958e-01 2.223429164121e-01 2.234045746553e-01 2.244529833633e-01 2.254851291168e-01 2.265017243179e-01 2.275029914085e-01 2.284866053119e-01 2.294552674606e-01 2.304052748477e-01 2.313392995947e-01 2.322550223358e-01 2.331523527241e-01 2.340330221309e-01 2.348937553113e-01 2.357372472163e-01 2.365601183731e-01 2.373642842404e-01 2.381502746825e-01 2.389141442261e-01 2.396603726709e-01 2.403845431078e-01 2.410887870891e-01 2.417733899177e-01 2.424345695224e-01 2.430777526766e-01 2.436974018008e-01 2.442966136182e-01 2.448744458360e-01 2.454294135317e-01 2.459645693847e-01 2.464748013264e-01 2.469657857390e-01 2.474324757109e-01 2.478768231361e-01 2.483006743304e-01 2.486980286166e-01 2.490769331786e-01 2.494294056881e-01 2.497608002897e-01 2.500697650448e-01 2.503528467598e-01 2.506168898193e-01 2.508533956006e-01 2.510705434777e-01 2.512622543550e-01 2.514306913951e-01 2.515783137757e-01 2.516980975725e-01 2.518003073011e-01 2.518748300634e-01 2.519280940258e-01 2.519599239568e-01 2.519643234091e-01 2.519517716642e-01 2.519104562464e-01 2.518512410594e-01 2.517672137110e-01 2.516589097256e-01 2.515335300124e-01 2.513791673481e-01 2.512096355855e-01 2.510132790567e-01 2.507967174719e-01 2.505613376261e-01 2.502991176421e-01 2.500236437703e-01 2.497193170803e-01 2.494008044678e-01 2.490600203508e-01 2.486964972067e-01 2.483209494836e-01 2.479165071339e-01 2.475029347984e-01 2.470639794555e-01 2.466089407963e-01 2.461401811889e-01 2.456459728623e-01 2.451461161660e-01 2.446188604886e-01 2.440840851887e-01 2.435312098900e-01 2.429604704664e-01 2.423841418271e-01 2.417821258231e-01 2.411797864633e-01 2.405551641327e-01 2.399230962981e-01 2.392826052809e-01 2.386231940634e-01 2.379665598869e-01 2.372881316039e-01 2.366121158382e-01 2.359231806342e-01 2.352263327956e-01 2.345317241068e-01 2.338198884344e-01 2.331171418412e-01 2.324002521794e-01 2.316870039101e-01 2.309731102417e-01 2.302517916855e-01 2.295432058664e-01 2.288228887789e-01 2.281165933871e-01 2.274080094511e-01 2.267035379807e-01 2.260121082239e-01 2.253162525166e-01 2.246417307271e-01 2.239644903174e-01 2.233047459024e-01 2.226562722656e-01 2.220142176037e-01 2.213976355549e-01 2.207836814594e-01 2.201969532579e-01 2.196214717262e-01 2.190650277851e-01 2.185354408562e-01 2.180169108589e-01 2.175321626673e-01 2.170615193552e-01 2.166218752751e-01 2.162081950361e-01 2.158163091495e-01 2.154630528046e-01 2.151290240434e-01 2.148348333378e-01 2.145676483900e-01 2.143338588754e-01 2.141400742876e-01 2.139723153090e-01 2.138515464204e-01 2.137590933620e-01 2.137098308480e-01 2.137002998930e-01 2.137254361911e-01 2.137998059589e-01 2.139052943364e-01 2.140621008187e-01 2.142565420873e-01 2.144937727353e-01 2.147808061450e-01 2.151028912516e-01 2.154801256983e-01 2.158927399123e-01 2.163560862251e-01 2.168641373365e-01 2.174126880987e-01 2.180154223941e-01 2.186525847017e-01 2.193438956615e-01 2.200743405532e-01 2.208503211158e-01 2.216737870735e-01 2.225339598704e-01 2.234467379376e-01 2.243936287023e-01 2.253883858442e-01 2.264227551413e-01 2.274956369748e-01 2.286130616511e-01 2.297629453928e-01 2.309575181973e-01 2.321837818030e-01 2.334482478347e-01 2.347492209708e-01 2.360795182261e-01 2.374488157516e-01 2.388438363352e-01 2.402731385605e-01 2.417304147504e-01 2.432140162769e-01 2.447276051935e-01 2.462619779406e-01 2.478249629944e-01 2.494067247729e-01 2.510106627976e-01 2.526352544713e-01 2.542757025004e-01 2.559363702618e-01 2.576091002057e-01 2.592983004560e-01 2.609998567857e-01 2.627111665061e-01 2.644350672728e-01 2.661639830918e-01 2.679028048990e-01 2.696447383891e-01 2.713915531285e-01 2.731415591999e-01 2.748914893607e-01 2.766429927331e-01 2.783903040658e-01 2.801370240819e-01 2.818783384234e-01 2.836146085580e-01 2.853445407693e-01 2.870645367629e-01 2.887773011165e-01 2.904773169504e-01 2.921664908065e-01 2.938411674308e-01 2.955022196671e-01 2.971471913208e-01 2.987741089222e-01 3.003842131222e-01 3.019741685948e-01 3.035443705598e-01 3.050932934097e-01 3.066190287472e-01 3.081231870195e-01 3.096007174522e-01 3.110546360600e-01 3.124814841022e-01 3.138804490940e-01 3.152518339649e-01 3.165928700901e-01 3.179053943155e-01 3.191863594811e-01 3.204365680323e-01 3.216543029304e-01 3.228386587087e-01 3.239912305017e-01 3.251082032307e-01 3.261919720144e-01 3.272406614179e-01 3.282534735804e-01 3.292311370777e-01 3.301713265479e-01 3.310759592748e-01 3.319429469549e-01 3.327728273371e-01 3.335658829426e-01 3.343208861872e-01 3.350389282277e-01 3.357199204691e-01 3.363631076682e-01 3.369701611964e-01 3.375388645361e-01 3.380717630228e-01 3.385679343287e-01 3.390272370979e-01 3.394522475789e-01 3.398397216459e-01 3.401945651829e-01 3.405139834357e-01 3.407999795657e-01 3.410543918713e-01 3.412753270831e-01 3.414671759765e-01 3.416278305093e-01 3.417607327330e-01 3.418662453270e-01 3.419432006402e-01 3.419982819043e-01 3.420260698569e-01 3.420334833298e-01 3.420198009800e-01 3.419851508308e-01 3.419355001475e-01 3.418665136400e-01 3.417861179883e-01 3.416920534660e-01 3.415879447534e-01 3.414773144559e-01 3.413584862667e-01 3.412381210678e-01 3.411144148919e-01 3.409916461011e-01 3.408724296649e-01 3.407570884230e-01 3.406509376814e-01 3.405529890215e-01 3.404693692379e-01 3.404006584046e-01 3.403492534536e-01 3.403189031185e-01 3.403105373890e-01 3.403292725267e-01 3.403749221368e-01 3.404514526991e-01 3.405622235548e-01 3.407076399472e-01 3.408914108686e-01 3.411142967503e-01 3.413811303429e-01 3.416920105822e-01 3.420495108087e-01 3.424565312009e-01 3.429140212330e-01 3.434238792153e-01 3.439882313463e-01 3.446088561123e-01 3.452857576063e-01 3.460213443211e-01 3.468156197192e-01 3.476698995453e-01 3.485847306181e-01 3.495594648588e-01 3.505963737701e-01 3.516930846758e-01 3.528520957331e-01 3.540701016737e-01 3.553486789256e-01 3.566867152532e-01 3.580820009521e-01 3.595344733316e-01 3.610418570944e-01 3.626036265418e-01 3.642162287236e-01 3.658774082485e-01 3.675873092380e-01 3.693403160333e-01 3.711364815677e-01 3.729706256809e-01 3.748416597110e-01 3.767457470496e-01 3.786788072050e-01 3.806393216452e-01 3.826214232751e-01 3.846235238562e-01 3.866402373937e-01 3.886672581264e-01 3.907036652071e-01 3.927405523261e-01 3.947785085407e-01 3.968094742745e-01 3.988310184997e-01 4.008393673563e-01 4.028274257473e-01 4.047957722890e-01 4.067343743440e-01 4.086424594084e-01 4.105149078222e-01 4.123453838107e-01 4.141330207048e-01 4.158696605802e-01 4.175537021637e-01 4.191795799891e-01 4.207416118398e-01 4.222387360566e-01 4.236631033106e-01 4.250136960770e-01 4.262841549634e-01 4.274714913111e-01 4.285726782597e-01 4.295810464287e-01 4.304965391628e-01 4.313110404968e-01 4.320252946850e-01 4.326329299744e-01 4.331304252314e-01 4.335170132223e-01 4.337858379478e-01 4.339365770275e-01 4.339656061629e-01 4.338693734233e-01 4.336469843565e-01 4.332938431339e-01 4.328093178149e-01 4.321906954284e-01 4.314354174315e-01 4.305442212071e-01 4.295118360573e-01 4.283402017490e-01 4.270271874752e-01 4.255716688009e-01 4.239750097822e-01 4.222343275756e-01 4.203532623083e-01 4.183296196882e-01 4.161665431632e-01 4.138648294964e-01 4.114264514631e-01 4.088545754782e-01 4.061518922668e-01 4.033215328485e-01 4.003690906659e-01 3.972984017335e-01 3.941160187434e-01 3.908278282315e-01 3.874417958157e-01 3.839657732496e-01 3.804096966462e-01 3.767822431292e-01 3.730964125666e-01 3.693635868326e-01 3.655975085549e-01 3.618131397890e-01 3.580242346456e-01 3.542511873177e-01 3.505104410216e-01 3.468208808761e-01 3.432060759420e-01 3.396835065387e-01 3.362808570149e-01 3.330185701062e-01 3.299228910438e-01 3.270203770870e-01 3.243325412062e-01 3.218908794468e-01 3.197161030641e-01 3.178350841904e-01 3.162725437276e-01 3.150488413401e-01 3.141871311411e-01 3.137025699295e-01 3.136137389862e-01 3.139320369723e-01 3.146652659941e-01 3.158223624804e-01 3.174005364344e-01 3.194010968996e-01 3.218158822489e-01 3.246350198198e-01 3.278461747871e-01 3.314280836636e-01 3.353653527603e-01 3.396309835517e-01 3.442000998496e-01 3.490456096119e-01 3.541358618191e-01 3.594435512862e-01 3.649318204143e-01 3.705715145222e-01 3.763276708820e-01 3.821676840931e-01 3.880582978374e-01 3.939662615349e-01 3.998601263369e-01 4.057071857946e-01 4.114779017096e-01 4.171418884499e-01 4.226705220045e-01 4.280377298414e-01 4.332158103808e-01 4.381816086437e-01 4.429109817540e-01 4.473831509293e-01 4.515788917603e-01 4.554795324214e-01 4.590707901021e-01 4.623371760564e-01 4.652676044903e-01 4.678523211825e-01 4.700830786317e-01 4.719567511432e-01 4.734685547350e-01 4.746193532143e-01 4.754107152277e-01 4.758473440743e-01 4.759373057074e-01 4.756886904109e-01 4.751153715879e-01 4.742327619336e-01 4.730573859682e-01 4.716111570556e-01 4.699161995045e-01 4.679982933033e-01 4.658856000738e-01 4.636082561075e-01 4.611978328134e-01 4.586902426165e-01 4.561187609666e-01 4.535225136046e-01 4.509390783028e-01 4.484047051568e-01 4.459613638471e-01 4.436429038138e-01 4.414905712646e-01 4.395375416075e-01 4.378163396633e-01 4.363611854695e-01 4.351949566377e-01 4.343455660782e-01 4.338307014306e-01 4.336652675556e-01 4.338609217129e-01 4.344201508294e-01 4.353448601046e-01 4.366290591136e-01 4.382623878545e-01 4.402320362180e-01 4.425159818909e-01 4.450947357523e-01 4.479407000475e-01 4.510263345188e-01 4.543203203491e-01 4.577910087611e-01 4.614050815204e-01 4.651274154738e-01 4.689270302206e-01 4.727674630773e-01 4.766184217969e-01 4.804473729649e-01 4.842233944233e-01 4.879205897254e-01 4.915090434977e-01 4.949672741930e-01 4.982709044454e-01 5.013994673077e-01 5.043355837542e-01 5.070621091319e-01 5.095652964019e-01 5.118322748166e-01 5.138535197508e-01 5.156198544982e-01 5.171263363571e-01 5.183664707146e-01 5.193376176279e-01 5.200395490188e-01 5.204712968512e-01 5.206367658921e-01 5.205370885997e-01 5.201792222644e-01 5.195703360830e-01 5.187180638320e-01 5.176343889902e-01 5.163282162727e-01 5.148162961538e-01 5.131127551060e-01 5.112353335425e-01 5.092054154720e-01 5.070404730612e-01 5.047687677604e-01 5.024129287493e-01 5.000016678746e-01 4.975652427738e-01 4.951321016038e-01 4.927383377913e-01 4.904147522393e-01 4.881973848272e-01 4.861209232328e-01 4.842189645550e-01 4.825275115552e-01 4.810759604978e-01 4.798992023715e-01 4.790224133620e-01 4.784731357124e-01 4.782719602369e-01 4.784348125006e-01 4.789780130734e-01 4.799049818952e-01 4.812209111948e-01 4.829218974673e-01 4.849997832622e-01 4.874409816016e-01 4.902267294520e-01 4.933375061062e-01 4.967425352924e-01 5.004164567136e-01 5.043235028889e-01 5.084300149505e-01 5.127049440345e-01 5.171035114641e-01 5.215961798436e-01 5.261425931887e-01 5.307060319549e-01 5.352558007536e-01 5.397519947544e-01 5.441680518091e-01 5.484684746771e-01 5.526289180182e-01 5.566231298008e-01 5.604246336907e-01 5.640172852472e-01 5.673800501445e-01 5.705008994833e-01 5.733690653526e-01 5.759766917400e-01 5.783252716802e-01 5.804138701431e-01 5.822550869805e-01 5.838603938593e-01 5.852529307555e-01 5.864608332853e-01 5.875188201976e-01 5.884716116668e-01 5.893697946470e-01 5.902717425037e-01 5.912430205957e-01 5.923581780542e-01 5.936914557500e-01 5.953269317914e-01 5.973467965234e-01 5.998303884975e-01 6.028593896350e-01 6.065026487719e-01 6.108245159696e-01 6.158756649127e-01 6.216860272056e-01 6.282787057515e-01 6.356479464031e-01 6.437731091020e-01 6.526128868462e-01 6.621019197063e-01 6.721644247631e-01 6.827011886516e-01 6.936030773206e-01 7.047494039597e-01 7.160086577566e-01 7.272517054296e-01 7.383408910979e-01 7.491452222562e-01 7.595386324164e-01 7.693980863552e-01 7.786170518776e-01 7.870968821237e-01 7.947548651543e-01 8.015241607807e-01 8.073540705721e-01 8.122141725244e-01 8.160867637009e-01 8.189801569713e-01 8.209156309578e-01 8.219324246147e-01 8.220918839628e-01 8.214614982806e-01 8.201322095010e-01 8.182009866418e-01 8.157732533469e-01 8.129690582305e-01 8.099004732354e-01 8.066920261876e-01 8.034584522972e-01 8.003103170330e-01 7.973553555112e-01 7.946798204460e-01 7.923672129820e-01 7.904758971997e-01 7.890505409124e-01 7.881211923691e-01 7.876871165698e-01 7.877433687859e-01 7.882546295490e-01 7.891759492353e-01 7.904465803158e-01 7.919891410383e-01 7.937238648059e-01 7.955580430750e-01 7.974010566493e-01 7.991579005127e-01 8.007409139955e-01 8.020708740294e-01 8.030731881098e-01 8.036984809238e-01 8.039042805882e-01 8.036769437635e-01 8.030207151725e-01 8.019647457683e-01 8.005703710199e-01 7.989135955797e-01 7.971072294931e-01 7.952732269136e-01 7.935626347522e-01 7.921339318087e-01 7.911464170989e-01 7.907683531528e-01 7.911422120968e-01 7.924040634741e-01 7.946552090804e-01 7.979623633828e-01 8.023631395111e-01 8.078425003014e-01 8.143648186987e-01 8.218496090956e-01 8.301972225969e-01 8.392923667209e-01 8.490033718506e-01 8.592174705103e-01 8.698125760381e-01 8.772507946175e-01 8.834140633960e-01 8.896131563729e-01 8.972007130175e-01 9.068561835838e-01 9.182185160395e-01 9.300943861364e-01 9.410841593301e-01 9.502811307646e-01 9.577130193798e-01 9.643141876864e-01 9.714311856911e-01 9.801189061773e-01 9.905858139931e-01 1.002063307363e+00 1.013178320686e+00 1.022635305573e+00 1.029824211449e+00 1.035063628529e+00 1.039405809237e+00 1.044075791928e+00 1.049805477642e+00 1.056434645924e+00 1.062982418428e+00 1.068130807547e+00 1.070879761194e+00 1.071051162895e+00 1.069395878735e+00 1.067240501297e+00 1.065876543520e+00 1.065953197601e+00 1.067193083926e+00 1.068593233500e+00 1.069016002416e+00 1.067821447308e+00 1.065234688466e+00 1.062299171549e+00 1.060386689655e+00 1.060524000926e+00 1.062879970804e+00 1.066683898739e+00 1.070623583430e+00 1.073503062929e+00 1.074839896790e+00 1.075072586968e+00 1.075306086324e+00 1.076741597386e+00 1.080038019132e+00 1.084946978122e+00 1.090440949756e+00 1.095259906855e+00 1.098543958576e+00 1.100278262202e+00 1.101321278311e+00 1.102985900188e+00 1.106373562782e+00 1.111819784722e+00 1.118714586237e+00 1.125795932191e+00 1.131774151817e+00 1.135954860799e+00 1.138526471577e+00 1.140416631312e+00 1.142804281792e+00 1.146472316985e+00 1.151370946543e+00 1.156630327418e+00 1.160995833961e+00 1.163437915654e+00 1.163675076967e+00 1.162340243473e+00 1.160679683024e+00 1.159957289098e+00 1.160871899421e+00 1.163218081450e+00 1.165993387987e+00 1.167932215127e+00 1.168142163209e+00 1.166490147747e+00 1.163636970259e+00 1.160701180623e+00 1.158646802211e+00 1.157771464992e+00 1.157566491916e+00 1.157006219190e+00 1.155080514691e+00 1.151375678025e+00 1.146381145388e+00 1.141352367621e+00 1.137827711951e+00 1.137027813114e+00 1.139367903791e+00 1.144341093648e+00 1.150788697081e+00 1.157288016437e+00 1.162402848498e+00 1.164721533623e+00 1.162855567960e+00 1.155833402206e+00 1.144097073835e+00 1.095534880069e+00 1.020770903421e+00 1.024499869042e+00 1.022653036733e+00 1.029288192175e+00 1.049978454162e+00 1.081212739421e+00 1.113645289437e+00 1.137587892593e+00 1.147106936530e+00 1.141626158432e+00 1.125280072003e+00 1.104986786140e+00 1.087836289491e+00 1.078727159753e+00 1.079176545246e+00 1.087486871874e+00 1.099932598330e+00 1.111897610627e+00 1.118767489569e+00 1.116726353080e+00 1.103771979255e+00 1.081011165397e+00 1.053470611732e+00 1.029566830585e+00 1.018103813996e+00 1.023437913358e+00 1.041902540260e+00 1.062774063130e+00 1.073441304307e+00 1.065161453060e+00 1.037115784054e+00 9.977634777150e-01 9.626788541173e-01 9.477101669736e-01 9.591346305312e-01 9.887806257035e-01 1.019312857878e+00 1.034362863363e+00 1.025804951411e+00 9.964697487990e-01 9.591329286043e-01 9.313771203332e-01 9.265697991031e-01 9.454219398149e-01 9.761403107324e-01 1.002955467621e+00 1.014816301214e+00 1.009479629033e+00 9.930585504920e-01 9.763843309765e-01 9.691998886012e-01 9.749404379940e-01 9.897112670642e-01 1.006069971966e+00 1.018305997322e+00 1.025345213751e+00 1.030297334997e+00 1.037350210671e+00 1.048171969189e+00 1.060379899444e+00 1.069114474360e+00 1.070641081571e+00 1.065342868161e+00 1.058358528504e+00 1.057051128958e+00 1.066286169069e+00 1.084669136449e+00 1.104783872682e+00 1.117529597268e+00 1.117283885392e+00 1.105078977388e+00 1.088395379430e+00 1.077256644599e+00 1.078159638226e+00 1.089592103541e+00 1.103117189269e+00 1.109114405315e+00 1.102781094152e+00 1.086923745085e+00 1.070227679761e+00 1.061693840944e+00 1.064048588190e+00 1.071353809836e+00 1.073083806366e+00 1.061333142588e+00 1.036305045301e+00 1.007179167230e+00 9.875323736202e-01 9.863607759232e-01 1.000833435074e+00 1.017826371443e+00 1.022821955304e+00 1.008696572121e+00 9.796527747251e-01 9.495291945305e-01 9.342383015129e-01
 4.872820149758e-01 4.863298721730e-01 4.855619673906e-01 4.849671770297e-01 4.844015662690e-01 4.837129000937e-01 4.828490477476e-01 4.818954133627e-01 4.810192672467e-01 4.803409550486e-01 4.798217278818e-01 4.792887864262e-01 4.785807819498e-01 4.776856075118e-01 4.767393449793e-01 4.759183056582e-01 4.753100129886e-01 4.748461265935e-01 4.743402198428e-01 4.736245427365e-01 4.726951730835e-01 4.717284100186e-01 4.709354321720e-01 4.703879841061e-01 4.699676847875e-01 4.694695083258e-01 4.687529756593e-01 4.678406652132e-01 4.669025459187e-01 4.661332956954e-01 4.656031578273e-01 4.652045760709e-01 4.647349626514e-01 4.640519917471e-01 4.631735723690e-01 4.622634710591e-01 4.615185105859e-01 4.610185905464e-01 4.606596097800e-01 4.602253511526e-01 4.595607844233e-01 4.586952773659e-01 4.578156337443e-01 4.571180390707e-01 4.566644861134e-01 4.563366075661e-01 4.559227624291e-01 4.552734799329e-01 4.544190786685e-01 4.535549370155e-01 4.528926014511e-01 4.524959310009e-01 4.522244106620e-01 4.518354300402e-01 4.511687051596e-01 4.502844099144e-01 4.494336230248e-01 4.488597866526e-01 4.485846890211e-01 4.483830442929e-01 4.479701079454e-01 4.472425722815e-01 4.463667155685e-01 4.456414219335e-01 4.452473393232e-01 4.450953118419e-01 4.449040588256e-01 4.444439406398e-01 4.437288422282e-01 4.429844974794e-01 4.424543482763e-01 4.422070366111e-01 4.420981669913e-01 4.418946722288e-01 4.414586832534e-01 4.408445881090e-01 4.402429263164e-01 4.398276078287e-01 4.396336452186e-01 4.395445222021e-01 4.393767258643e-01 4.390063611115e-01 4.384652219477e-01 4.379191519742e-01 4.375482867217e-01 4.374086581523e-01 4.373857421556e-01 4.372778494899e-01 4.369415604513e-01 4.364168343429e-01 4.359064905297e-01 4.356157019472e-01 4.355840211926e-01 4.356497167742e-01 4.355763027274e-01 4.352418638077e-01 4.347376782996e-01 4.343037523307e-01 4.341346319059e-01 4.342166949637e-01 4.343411152899e-01 4.342688729370e-01 4.339224019955e-01 4.334466179070e-01 4.330992427907e-01 4.330422774984e-01 4.332077714001e-01 4.333471669406e-01 4.332357577049e-01 4.328560496982e-01 4.324131220241e-01 4.321703485711e-01 4.322308209914e-01 4.324494917933e-01 4.325562792709e-01 4.323854395286e-01 4.320109996138e-01 4.316767006947e-01 4.315902717083e-01 4.317533129695e-01 4.319732304782e-01 4.320301089334e-01 4.318575180566e-01 4.315827139171e-01 4.314086253262e-01 4.314453099697e-01 4.316378584950e-01 4.318250806763e-01 4.318685541858e-01 4.317551159776e-01 4.315933043530e-01 4.315207919717e-01 4.316012751995e-01 4.317846823095e-01 4.319542559002e-01 4.320125644625e-01 4.319552036934e-01 4.318704958573e-01 4.318642690737e-01 4.319773428529e-01 4.321623448776e-01 4.323276687034e-01 4.324090022274e-01 4.324165926123e-01 4.324186427799e-01 4.324812679076e-01 4.326201402652e-01 4.328006440221e-01 4.329714102363e-01 4.330952779365e-01 4.331752947758e-01 4.332455586064e-01 4.333448532557e-01 4.334910319535e-01 4.336750293558e-01 4.338621932765e-01 4.340201794428e-01 4.341429179855e-01 4.342552296159e-01 4.343883632444e-01 4.345579839631e-01 4.347556351349e-01 4.349574708258e-01 4.351403370809e-01 4.353031220751e-01 4.354607628341e-01 4.356306855590e-01 4.358239577824e-01 4.360375546409e-01 4.362539695285e-01 4.364567644736e-01 4.366443027936e-01 4.368314950366e-01 4.370333591722e-01 4.372543275876e-01 4.374859113304e-01 4.377114327298e-01 4.379263286827e-01 4.381402535419e-01 4.383631585539e-01 4.386002836244e-01 4.388452668476e-01 4.390887104353e-01 4.393244824869e-01 4.395576937250e-01 4.397994458845e-01 4.400533828280e-01 4.403140311749e-01 4.405732659714e-01 4.408242930512e-01 4.410722120513e-01 4.413281349679e-01 4.415976174941e-01 4.418732757377e-01 4.421447577120e-01 4.424069387953e-01 4.426640133980e-01 4.429278680601e-01 4.432027725776e-01 4.434832238497e-01 4.437574886085e-01 4.440220472822e-01 4.442823423144e-01 4.445470592083e-01 4.448201126785e-01 4.450947005271e-01 4.453621484277e-01 4.456205029313e-01 4.458758843167e-01 4.461366522283e-01 4.464019746645e-01 4.466659290017e-01 4.469225388333e-01 4.471709163931e-01 4.474197547845e-01 4.476735492823e-01 4.479309947548e-01 4.481844834908e-01 4.484321207453e-01 4.486747758275e-01 4.489185044928e-01 4.491674246081e-01 4.494164331012e-01 4.496607087870e-01 4.498987688730e-01 4.501339128699e-01 4.503699101249e-01 4.506086372005e-01 4.508461135998e-01 4.510770173035e-01 4.513025059783e-01 4.515257903608e-01 4.517476795521e-01 4.519699371348e-01 4.521890500504e-01 4.524006611589e-01 4.526068952440e-01 4.528109862928e-01 4.530128695427e-01 4.532109476651e-01 4.534051004656e-01 4.535922365832e-01 4.537745801005e-01 4.539546802817e-01 4.541315681490e-01 4.543034910270e-01 4.544708665478e-01 4.546328654689e-01 4.547895439321e-01 4.549431625197e-01 4.550926600844e-01 4.552359876588e-01 4.553751418041e-01 4.555090970483e-01 4.556371802935e-01 4.557602526373e-01 4.558770580287e-01 4.559879890396e-01 4.560949591992e-01 4.561969039625e-01 4.562905334952e-01 4.563766534181e-01 4.564567832952e-01 4.565309254989e-01 4.566010187738e-01 4.566656183351e-01 4.567210345461e-01 4.567689610794e-01 4.568119094870e-01 4.568486163037e-01 4.568786841699e-01 4.569023457788e-01 4.569185205932e-01 4.569285359784e-01 4.569338571459e-01 4.569304797962e-01 4.569175069660e-01 4.568964190812e-01 4.568682096999e-01 4.568330419855e-01 4.567917676384e-01 4.567405004476e-01 4.566812551676e-01 4.566147194838e-01 4.565393721226e-01 4.564554766727e-01 4.563623533443e-01 4.562612693567e-01 4.561525391612e-01 4.560364204184e-01 4.559125644817e-01 4.557775997619e-01 4.556329852652e-01 4.554784760797e-01 4.553142996427e-01 4.551419666750e-01 4.549616055235e-01 4.547730477383e-01 4.545749675273e-01 4.543657243643e-01 4.541443723845e-01 4.539136163711e-01 4.536742955583e-01 4.534263773192e-01 4.531701010147e-01 4.529036313731e-01 4.526251220826e-01 4.523349975754e-01 4.520333124820e-01 4.517217060881e-01 4.514025045382e-01 4.510754043676e-01 4.507369949250e-01 4.503859557169e-01 4.500223765602e-01 4.496473705159e-01 4.492639523371e-01 4.488726088510e-01 4.484698430458e-01 4.480558985536e-01 4.476284943226e-01 4.471890496730e-01 4.467395019556e-01 4.462802283789e-01 4.458104031454e-01 4.453296760778e-01 4.448359551776e-01 4.443294553348e-01 4.438121688394e-01 4.432841728325e-01 4.427451094190e-01 4.421947509562e-01 4.416318015622e-01 4.410555854055e-01 4.404682552113e-01 4.398694815394e-01 4.392587484362e-01 4.386365132729e-01 4.380017198763e-01 4.373531811737e-01 4.366932050307e-01 4.360214588290e-01 4.353376446015e-01 4.346421519112e-01 4.339321801532e-01 4.332092153141e-01 4.324752413303e-01 4.317279520376e-01 4.309693209018e-01 4.301980326852e-01 4.294124352582e-01 4.286146584205e-01 4.278048094868e-01 4.269820558901e-01 4.261469783489e-01 4.252987671437e-01 4.244371557176e-01 4.235643084265e-01 4.226783530082e-01 4.217793152349e-01 4.208672507837e-01 4.199421257777e-01 4.190035679141e-01 4.180539318029e-01 4.170913128701e-01 4.161148437471e-01 4.151257450871e-01 4.141226927452e-01 4.131065427968e-01 4.120786860092e-01 4.110370214928e-01 4.099830236804e-01 4.089157113816e-01 4.078341497095e-01 4.067398879850e-01 4.056331839557e-01 4.045130602064e-01 4.033800085579e-01 4.022338240435e-01 4.010740413118e-01 3.999024317995e-01 3.987176904481e-01 3.975191165898e-01 3.963080396917e-01 3.950838264972e-01 3.938470515388e-01 3.925989431417e-01 3.913367657183e-01 3.900608302279e-01 3.887729355356e-01 3.874713166699e-01 3.861590663371e-01 3.848339538741e-01 3.834950303343e-01 3.821439433080e-01 3.807789558661e-01 3.794018890866e-01 3.780129345940e-01 3.766111305204e-01 3.751974390020e-01 3.737718727620e-01 3.723324049541e-01 3.708809909045e-01 3.694171872219e-01 3.679414573392e-01 3.664551112016e-01 3.649563637958e-01 3.634443220994e-01 3.619201323182e-01 3.603841671379e-01 3.588367855548e-01 3.572794585058e-01 3.557086008204e-01 3.541258942517e-01 3.525317446048e-01 3.509254108269e-01 3.493094727714e-01 3.476816576100e-01 3.460426020503e-01 3.443929600203e-01 3.427310007420e-01 3.410589360264e-01 3.393768811958e-01 3.376835489550e-01 3.359806367028e-01 3.342662260922e-01 3.325415064490e-01 3.308075755329e-01 3.290630788983e-01 3.273093579016e-01 3.255460059309e-01 3.237723507724e-01 3.219895826900e-01 3.201978758155e-01 3.183967976462e-01 3.165864785067e-01 3.147684172658e-01 3.129403736589e-01 3.111040882712e-01 3.092597303255e-01 3.074068774004e-01 3.055467559417e-01 3.036783633006e-01 3.018023640014e-01 2.999187941679e-01 2.980283398523e-01 2.961309670448e-01 2.942269638760e-01 2.923163197584e-01 2.903987934423e-01 2.884751487795e-01 2.865451326008e-01 2.846106215203e-01 2.826699112438e-01 2.807236866171e-01 2.787729801579e-01 2.768165558862e-01 2.748562278971e-01 2.728922645026e-01 2.709240702373e-01 2.689525528153e-01 2.669771894653e-01 2.649977523340e-01 2.630174817463e-01 2.610335226774e-01 2.590478929389e-01 2.570605339277e-01 2.550707956506e-01 2.530808748893e-01 2.510904016908e-01 2.490989072245e-01 2.471084174177e-01 2.451171179953e-01 2.431272997999e-01 2.411400220012e-01 2.391524154562e-01 2.371678922423e-01 2.351855457386e-01 2.332053293232e-01 2.312300487790e-01 2.292569103715e-01 2.272884241480e-01 2.253256076913e-01 2.233665042491e-01 2.214147183348e-01 2.194686730161e-01 2.175290872925e-01 2.155980590891e-01 2.136736147292e-01 2.117584741428e-01 2.098530565716e-01 2.079559261708e-01 2.060706539988e-01 2.041950283913e-01 2.023317287681e-01 2.004820369566e-01 1.986429638702e-01 1.968195721017e-01 1.950095807741e-01 1.932146184461e-01 1.914371490532e-01 1.896747052515e-01 1.879306007290e-01 1.862051937088e-01 1.844972892448e-01 1.828102582281e-01 1.811429762028e-01 1.794976505075e-01 1.778757580002e-01 1.762755338333e-01 1.747007368503e-01 1.731508110014e-01 1.716257956446e-01 1.701295587765e-01 1.686597604363e-01 1.672194840158e-01 1.658089850147e-01 1.644273789733e-01 1.630791583397e-01 1.617620706106e-01 1.604790317277e-01 1.592310979718e-01 1.580164701458e-01 1.568397235802e-01 1.556994937466e-01 1.545976099265e-01 1.535355545012e-01 1.525111028053e-01 1.515295705459e-01 1.505885113186e-01 1.496894420590e-01 1.488339563633e-01 1.480211991454e-01 1.472535191010e-01 1.465310981881e-01 1.458527375763e-01 1.452222412475e-01 1.446377979597e-01 1.441007984035e-01 1.436116388774e-01 1.431695116207e-01 1.427764975268e-01 1.424312523105e-01 1.421337194873e-01 1.418864118452e-01 1.416860172644e-01 1.415355538265e-01 1.414322402045e-01 1.413770464038e-01 1.413710288638e-01 1.414114640624e-01 1.415003161366e-01 1.416358456173e-01 1.418169438378e-01 1.420451137883e-01 1.423170792678e-01 1.426345174050e-01 1.429957371833e-01 1.433994327652e-01 1.438456607196e-01 1.443322997502e-01 1.448596820525e-01 1.454271057933e-01 1.460323538894e-01 1.466759196945e-01 1.473551308844e-01 1.480705077072e-01 1.488200101997e-01 1.496021138336e-01 1.504175323243e-01 1.512632663001e-01 1.521390757453e-01 1.530437711220e-01 1.539756210435e-01 1.549343044219e-01 1.559184253454e-01 1.569265210572e-01 1.579583101870e-01 1.590114022748e-01 1.600867747381e-01 1.611809687678e-01 1.622942231030e-01 1.634259879688e-01 1.645732425859e-01 1.657370755581e-01 1.669151462120e-01 1.681067026044e-01 1.693111435504e-01 1.705265655379e-01 1.717535962907e-01 1.729899397817e-01 1.742348406222e-01 1.754885528332e-01 1.767481659063e-01 1.780149659326e-01 1.792867225537e-01 1.805628218997e-01 1.818429681849e-01 1.831254541364e-01 1.844104837775e-01 1.856966044495e-01 1.869829845430e-01 1.882697668250e-01 1.895546467642e-01 1.908388542076e-01 1.921209352559e-01 1.933995750372e-01 1.946751458256e-01 1.959461270587e-01 1.972130574950e-01 1.984741306286e-01 1.997284239744e-01 2.009769517410e-01 2.022176580436e-01 2.034516190470e-01 2.046762587968e-01 2.058925206315e-01 2.070997706963e-01 2.082964629951e-01 2.094839529781e-01 2.106594861838e-01 2.118248862018e-01 2.129779680113e-01 2.141188031222e-01 2.152480745291e-01 2.163628638574e-01 2.174653187939e-01 2.185534051302e-01 2.196271450002e-01 2.206871245939e-01 2.217309930551e-01 2.227599941153e-01 2.237739630137e-01 2.247711389506e-01 2.257528313913e-01 2.267166112703e-01 2.276646874103e-01 2.285944713857e-01 2.295066799147e-01 2.304016590686e-01 2.312771148410e-01 2.321355786630e-01 2.329740716252e-01 2.337938149756e-01 2.345949092115e-01 2.353748883965e-01 2.361377471367e-01 2.368781745020e-01 2.375996854803e-01 2.383005944888e-01 2.389797438238e-01 2.396402073909e-01 2.402771862013e-01 2.408950902091e-01 2.414901551508e-01 2.420639057366e-01 2.426168600836e-01 2.431455437304e-01 2.436552345399e-01 2.441401664696e-01 2.446043140722e-01 2.450458836515e-01 2.454636329862e-01 2.458614475969e-01 2.462334887663e-01 2.465848779129e-01 2.469122885895e-01 2.472162254088e-01 2.474995132225e-01 2.477560033819e-01 2.479932048506e-01 2.482046782620e-01 2.483933354688e-01 2.485607423211e-01 2.487011790526e-01 2.488228128301e-01 2.489168651741e-01 2.489910922839e-01 2.490412943326e-01 2.490667093646e-01 2.490728226129e-01 2.490507441703e-01 2.490111022788e-01 2.489453939249e-01 2.488573545036e-01 2.487493140878e-01 2.486140749833e-01 2.484622971944e-01 2.482835560316e-01 2.480854748115e-01 2.478663230747e-01 2.476215689315e-01 2.473616959862e-01 2.470741035526e-01 2.467715450103e-01 2.464447730196e-01 2.460968829275e-01 2.457343512700e-01 2.453439352690e-01 2.449429964518e-01 2.445156500429e-01 2.440731790584e-01 2.436132212903e-01 2.431304450340e-01 2.426386102716e-01 2.421197603229e-01 2.415931957977e-01 2.410444760059e-01 2.404808634586e-01 2.399072109400e-01 2.393095159204e-01 2.387092537408e-01 2.380851012746e-01 2.374543830300e-01 2.368111493461e-01 2.361500418845e-01 2.354887156019e-01 2.348042217676e-01 2.341219134779e-01 2.334229132131e-01 2.327172268171e-01 2.320096301896e-01 2.312851918121e-01 2.305674414558e-01 2.298331133946e-01 2.291029194207e-01 2.283672089799e-01 2.276250773041e-01 2.268918820511e-01 2.261443584920e-01 2.254111462166e-01 2.246701040385e-01 2.239342236886e-01 2.232066726784e-01 2.224736427279e-01 2.217602436590e-01 2.210402484465e-01 2.203385687225e-01 2.196420352381e-01 2.189535043956e-01 2.182850825633e-01 2.176166459114e-01 2.169759005537e-01 2.163395425244e-01 2.157241198007e-01 2.151284858777e-01 2.145441138499e-01 2.139916856868e-01 2.134480671512e-01 2.129367350094e-01 2.124448322931e-01 2.119764232802e-01 2.115418276722e-01 2.111243485096e-01 2.107461954198e-01 2.103888211211e-01 2.100675670536e-01 2.097795777441e-01 2.095177499610e-01 2.093012002186e-01 2.091088964200e-01 2.089614725147e-01 2.088477978314e-01 2.087709363047e-01 2.087401291497e-01 2.087394193803e-01 2.087901013877e-01 2.088742753215e-01 2.090040283814e-01 2.091794596578e-01 2.093906541157e-01 2.096556866639e-01 2.099548897040e-01 2.103066330065e-01 2.106998067014e-01 2.111366797303e-01 2.116254105069e-01 2.121507201042e-01 2.127311109127e-01 2.133487588244e-01 2.140156463256e-01 2.147289709048e-01 2.154812320948e-01 2.162866447526e-01 2.171262235131e-01 2.180167977282e-01 2.189464817438e-01 2.199182395648e-01 2.209354845325e-01 2.219868391658e-01 2.230865791952e-01 2.242185769993e-01 2.253928917607e-01 2.266043149260e-01 2.278485432478e-01 2.291339262187e-01 2.304468371179e-01 2.317983131678e-01 2.331778572959e-01 2.345886880049e-01 2.360314670384e-01 2.374979511412e-01 2.389959817839e-01 2.405155037421e-01 2.420617059023e-01 2.436306825738e-01 2.452184279232e-01 2.468306253677e-01 2.484569274025e-01 2.501038783936e-01 2.517644108091e-01 2.534391749459e-01 2.551290539742e-01 2.568268799547e-01 2.585387717321e-01 2.602558157443e-01 2.619822664133e-01 2.637143483366e-01 2.654494414840e-01 2.671903436535e-01 2.689297809984e-01 2.706720843660e-01 2.724111856730e-01 2.741483944893e-01 2.758825364935e-01 2.776097535951e-01 2.793328473855e-01 2.810452402187e-01 2.827509752883e-01 2.844452903997e-01 2.861286573559e-01 2.877995213362e-01 2.894548972453e-01 2.910972173249e-01 2.927219312520e-01 2.943294981818e-01 2.959183545486e-01 2.974875731824e-01 2.990362203176e-01 3.005617776143e-01 3.020655614774e-01 3.035451644156e-01 3.050000044125e-01 3.064301737524e-01 3.078323788234e-01 3.092084500188e-01 3.105554949241e-01 3.118740848079e-01 3.131629589883e-01 3.144203899380e-01 3.156468171131e-01 3.168407659899e-01 3.180027720455e-01 3.191312456603e-01 3.202255386264e-01 3.212863459110e-01 3.223115210946e-01 3.233027867838e-01 3.242577451544e-01 3.251771655288e-01 3.260612452891e-01 3.269080703229e-01 3.277190823950e-01 3.284926805246e-01 3.292297000406e-01 3.299300785962e-01 3.305927520794e-01 3.312198367088e-01 3.318092306320e-01 3.323628526707e-01 3.328809229628e-01 3.333619810111e-01 3.338099294228e-01 3.342206945315e-01 3.345981341418e-01 3.349417631859e-01 3.352511926985e-01 3.355296162313e-01 3.357738429629e-01 3.359892469088e-01 3.361733792531e-01 3.363279915087e-01 3.364561483434e-01 3.365551825018e-01 3.366307160787e-01 3.366804144204e-01 3.367078411349e-01 3.367146126030e-01 3.366984236088e-01 3.366666901414e-01 3.366158115847e-01 3.365506217532e-01 3.364719554354e-01 3.363803649708e-01 3.362809993361e-01 3.361709001764e-01 3.360573878892e-01 3.359395143277e-01 3.358197359095e-01 3.357028841345e-01 3.355867202990e-01 3.354784555361e-01 3.353762181976e-01 3.352846424910e-01 3.352058654389e-01 3.351412189310e-01 3.350949954452e-01 3.350677023515e-01 3.350637995853e-01 3.350848398240e-01 3.351327298458e-01 3.352112686137e-01 3.353214259983e-01 3.354672767277e-01 3.356501111691e-01 3.358717427882e-01 3.361368196216e-01 3.364437479252e-01 3.367975343324e-01 3.371977669993e-01 3.376484111234e-01 3.381498437643e-01 3.387042160988e-01 3.393125087376e-01 3.399768565700e-01 3.406974114722e-01 3.414758923315e-01 3.423134783883e-01 3.432093871630e-01 3.441651090955e-01 3.451798966455e-01 3.462549749928e-01 3.473886192719e-01 3.485814840415e-01 3.498330019135e-01 3.511414649678e-01 3.525070060986e-01 3.539275067303e-01 3.554021160338e-01 3.569293464905e-01 3.585060797546e-01 3.601326114977e-01 3.618044890722e-01 3.635206624425e-01 3.652772929620e-01 3.670717864328e-01 3.689030614377e-01 3.707649633118e-01 3.726572875189e-01 3.745740669280e-01 3.765138645185e-01 3.784721340665e-01 3.804444187441e-01 3.824292521645e-01 3.844198482072e-01 3.864143241685e-01 3.884074821575e-01 3.903945737222e-01 3.923742678884e-01 3.943380717746e-01 3.962854274957e-01 3.982093856184e-01 4.001062135993e-01 4.019737878634e-01 4.038035540440e-01 4.055962784705e-01 4.073432110765e-01 4.090418928682e-01 4.106894165602e-01 4.122778552051e-01 4.138073617336e-01 4.152699798812e-01 4.166639965655e-01 4.179843554345e-01 4.192260676801e-01 4.203875031513e-01 4.214623593582e-01 4.224487718495e-01 4.233419734746e-01 4.241380514456e-01 4.248360622835e-01 4.254283840720e-01 4.259157919482e-01 4.262921891290e-01 4.265561494912e-01 4.267046884177e-01 4.267326879892e-01 4.266410324620e-01 4.264245740063e-01 4.260812078031e-01 4.256101182070e-01 4.250073739477e-01 4.242739421936e-01 4.234052456514e-01 4.224015867282e-01 4.212618952979e-01 4.199835255083e-01 4.185691666565e-01 4.170139239781e-01 4.153211702166e-01 4.134907174080e-01 4.115211855472e-01 4.094159737130e-01 4.071742679613e-01 4.047994085714e-01 4.022931809321e-01 3.996578386111e-01 3.968977923415e-01 3.940153393995e-01 3.910165066803e-01 3.879055063787e-01 3.846881727467e-01 3.813714182536e-01 3.779619284039e-01 3.744685508105e-01 3.708992784502e-01 3.672654196341e-01 3.635771851249e-01 3.598472038692e-01 3.560877623804e-01 3.523138683278e-01 3.485415081133e-01 3.447852802008e-01 3.410649012768e-01 3.373982251448e-01 3.338063242772e-01 3.303098681689e-01 3.269302389438e-01 3.236924647535e-01 3.206184434634e-01 3.177343723064e-01 3.150642679616e-01 3.126328447679e-01 3.104667886660e-01 3.085866057672e-01 3.070194494404e-01 3.057845065427e-01 3.049026928688e-01 3.043930826759e-01 3.042683192296e-01 3.045440255314e-01 3.052256249844e-01 3.063214199705e-01 3.078320532668e-01 3.097551796515e-01 3.120869125074e-01 3.148136985203e-01 3.179266210539e-01 3.214067472861e-01 3.252347351752e-01 3.293887640776e-01 3.338420966477e-01 3.385710446592e-01 3.435438879872e-01 3.487319568559e-01 3.541041821932e-01 3.596281458895e-01 3.652736862942e-01 3.710061969776e-01 3.767941274502e-01 3.826062692764e-01 3.884103516320e-01 3.941759431061e-01 3.998727504767e-01 4.054725588248e-01 4.109456264443e-01 4.162666665970e-01 4.214094481340e-01 4.263492828659e-01 4.310652196881e-01 4.355336220345e-01 4.397365605657e-01 4.436546048589e-01 4.472720935076e-01 4.505762134093e-01 4.535516572649e-01 4.561916374200e-01 4.584852927780e-01 4.604274607687e-01 4.620149963760e-01 4.632452851570e-01 4.641215973797e-01 4.646446406448e-01 4.648226426385e-01 4.646634075526e-01 4.641781563183e-01 4.633809437460e-01 4.622879103024e-01 4.609184055222e-01 4.592942472182e-01 4.574394947535e-01 4.553810317688e-01 4.531481537739e-01 4.507714432954e-01 4.482855148084e-01 4.457248763790e-01 4.431255876864e-01 4.405278845754e-01 4.379671681723e-01 4.354843753873e-01 4.331185504471e-01 4.309056734780e-01 4.288855555845e-01 4.270904968201e-01 4.255549528944e-01 4.243088019197e-01 4.233750685418e-01 4.227803856685e-01 4.225378787376e-01 4.226629463905e-01 4.231619340319e-01 4.240366181645e-01 4.252856890427e-01 4.268980821941e-01 4.288620385440e-01 4.311602232145e-01 4.337694837919e-01 4.366659539719e-01 4.398186730559e-01 4.431994794074e-01 4.467733126244e-01 4.505074181695e-01 4.543663867489e-01 4.583153599857e-01 4.623202435168e-01 4.663449225003e-01 4.703597352859e-01 4.743299735189e-01 4.782276420307e-01 4.820241333852e-01 4.856916374846e-01 4.892095422221e-01 4.925526925706e-01 4.957038654004e-01 4.986445313876e-01 5.013609577027e-01 5.038380580271e-01 5.060673002499e-01 5.080392066953e-01 5.097467249566e-01 5.111854060517e-01 5.123514130147e-01 5.132447085020e-01 5.138644109676e-01 5.142124640369e-01 5.142938949266e-01 5.141120473597e-01 5.136757873936e-01 5.129907028682e-01 5.120690593467e-01 5.109215707979e-01 5.095609542425e-01 5.080030739232e-01 5.062613283382e-01 5.043575302442e-01 5.023093299069e-01 5.001383529022e-01 4.978706574548e-01 4.955268744469e-01 4.931385687933e-01 4.907320017475e-01 4.883373669594e-01 4.859878682057e-01 4.837123209907e-01 4.815477511194e-01 4.795242515419e-01 4.776765385249e-01 4.760357803344e-01 4.746317832036e-01 4.734954540981e-01 4.726496012600e-01 4.721213738734e-01 4.719259657043e-01 4.720813126136e-01 4.725973058656e-01 4.734777017404e-01 4.747261684553e-01 4.763344210643e-01 4.782961180435e-01 4.805936825166e-01 4.832091501912e-01 4.861192757584e-01 4.892948473239e-01 4.927094087837e-01 4.963249473743e-01 5.001120476211e-01 5.040315020256e-01 5.080467141514e-01 5.121263305763e-01 5.162267723163e-01 5.203198047740e-01 5.243689578213e-01 5.283407125486e-01 5.322094147992e-01 5.359419756871e-01 5.395183565578e-01 5.429108073646e-01 5.461021554866e-01 5.490766066870e-01 5.518168741722e-01 5.543165730136e-01 5.565665485137e-01 5.585671263255e-01 5.603192900584e-01 5.618297703264e-01 5.631132084409e-01 5.641837969173e-01 5.650701459436e-01 5.658002877492e-01 5.664127400232e-01 5.669531465394e-01 5.674727180937e-01 5.680312488653e-01 5.686939769908e-01 5.695321372987e-01 5.706217314345e-01 5.720437511673e-01 5.738763981392e-01 5.762011368046e-01 5.790937033031e-01 5.826199218463e-01 5.868441418129e-01 5.918101721926e-01 5.975516728937e-01 6.040854733312e-01 6.114030684678e-01 6.194874135939e-01 6.282920429340e-01 6.377557639417e-01 6.478000086388e-01 6.583256213557e-01 6.692280027345e-01 6.803842011570e-01 6.916682851454e-01 7.029485571245e-01 7.140899084364e-01 7.249646422604e-01 7.354436196679e-01 7.454079039632e-01 7.547512470970e-01 7.633724467690e-01 7.711917195322e-01 7.781390437495e-01 7.841651925194e-01 7.892354702302e-01 7.933362135467e-01 7.964710792364e-01 7.986592120536e-01 7.999444866753e-01 8.003810773642e-01 8.000400654792e-01 7.990129682132e-01 7.973924172484e-01 7.952902467060e-01 7.928208872048e-01 7.901013344156e-01 7.872557307737e-01 7.843962264584e-01 7.816391041969e-01 7.790841950042e-01 7.768219922115e-01 7.749313911027e-01 7.734670165718e-01 7.724754805090e-01 7.719738976560e-01 7.719665117097e-01 7.724374922668e-01 7.733475391061e-01 7.746507928944e-01 7.762764010721e-01 7.781490049512e-01 7.801817072093e-01 7.822807804195e-01 7.843518591953e-01 7.862978828209e-01 7.880301807810e-01 7.894626274032e-01 7.905211660887e-01 7.911486860918e-01 7.912969024928e-01 7.909470992480e-01 7.900921986454e-01 7.887565865632e-01 7.869842742836e-01 7.848473577516e-01 7.824442930001e-01 7.798910702998e-01 7.773326523991e-01 7.749192268081e-01 7.728212141783e-01 7.712060045969e-01 7.702325256023e-01 7.700564845256e-01 7.707962936948e-01 7.725542034340e-01 7.753877074699e-01 7.793174170853e-01 7.843282839196e-01 7.903605701154e-01 7.973356576296e-01 8.051376955900e-01 8.136461308431e-01 8.227331844736e-01 8.322708973598e-01 8.421566128913e-01 8.522884608925e-01 8.593090546190e-01 8.650264079171e-01 8.707395083608e-01 8.777916752369e-01 8.868635441923e-01 8.976155623334e-01 9.088890915486e-01 9.193142597513e-01 9.279985310558e-01 9.349671671013e-01 9.411280610756e-01 9.477905090723e-01 9.559811658972e-01 9.658940354663e-01 9.767642708548e-01 9.872394055940e-01 9.960477565254e-01 1.002589609350e+00 1.007183520779e+00 1.010869486041e+00 1.014860717051e+00 1.019886467132e+00 1.025804949570e+00 1.031675055617e+00 1.036228966897e+00 1.038519491443e+00 1.038414530493e+00 1.036690191195e+00 1.034676061577e+00 1.033654095183e+00 1.034250616184e+00 1.036164952206e+00 1.038388154249e+00 1.039786944858e+00 1.039726112653e+00 1.038426149706e+00 1.036902621828e+00 1.036466515660e+00 1.038067181296e+00 1.041800690956e+00 1.046851046887e+00 1.051892667673e+00 1.055751802764e+00 1.057978798968e+00 1.059031101179e+00 1.060015844902e+00 1.062123344254e+00 1.065995346611e+00 1.071378770439e+00 1.077270662285e+00 1.082448469812e+00 1.086090390112e+00 1.088205050613e+00 1.089647364045e+00 1.091690019207e+00 1.095384708790e+00 1.101022339063e+00 1.107968885536e+00 1.114966171025e+00 1.120752045386e+00 1.124660998030e+00 1.126894140908e+00 1.128381386790e+00 1.130290765419e+00 1.133395582774e+00 1.137658117368e+00 1.142247443111e+00 1.145963908987e+00 1.147837493476e+00 1.147637883890e+00 1.146021238913e+00 1.144214767363e+00 1.143446802077e+00 1.144364279014e+00 1.146711553068e+00 1.149457352075e+00 1.151343486674e+00 1.151493206113e+00 1.149791457971e+00 1.146920709538e+00 1.144005949060e+00 1.142005624594e+00 1.141220685821e+00 1.141176658844e+00 1.140897733719e+00 1.139450793095e+00 1.136515693055e+00 1.132668634567e+00 1.129210275365e+00 1.127676527559e+00 1.129219623305e+00 1.134118796552e+00 1.141687976842e+00 1.150576933238e+00 1.159196686676e+00 1.166025480938e+00 1.169709183338e+00 1.169029728851e+00 1.163080064604e+00 1.152050052682e+00 1.137186030019e+00 1.045646284246e+00 1.029332326530e+00 1.024934686719e+00 1.025871232323e+00 1.039283752351e+00 1.064644711239e+00 1.094600033828e+00 1.119706837517e+00 1.132867953853e+00 1.131676207611e+00 1.118513811787e+00 1.099281683191e+00 1.081170001344e+00 1.070184683335e+00 1.069266560616e+00 1.077588193230e+00 1.091315606150e+00 1.104979914611e+00 1.112977010203e+00 1.110877700504e+00 1.096655923738e+00 1.071920562359e+00 1.042525645327e+00 1.017777987988e+00 1.007095188865e+00 1.014825099997e+00 1.036600603659e+00 1.060672062188e+00 1.073522326551e+00 1.065859718561e+00 1.036778256156e+00 9.952332313998e-01 9.579736193633e-01 9.423606730958e-01 9.554809423862e-01 9.884644066910e-01 1.022277839025e+00 1.038926574050e+00 1.029377044860e+00 9.965772553545e-01 9.546607044327e-01 9.236522762314e-01 9.191930466063e-01 9.421732888509e-01 9.785671902014e-01 1.009659214446e+00 1.022293248079e+00 1.013618812424e+00 9.908856376043e-01 9.677178277238e-01 9.572828133823e-01 9.650175503175e-01 9.861132686622e-01 1.009925888693e+00 1.027135715071e+00 1.034257900733e+00 1.034143064786e+00 1.033119540187e+00 1.036544946192e+00 1.045383195709e+00 1.056013267546e+00 1.063386195165e+00 1.064854748601e+00 1.062258295382e+00 1.060956078143e+00 1.066249422510e+00 1.079432491754e+00 1.096333799775e+00 1.109762031912e+00 1.113876192535e+00 1.107711618674e+00 1.095972511919e+00 1.086525519532e+00 1.085670575169e+00 1.093881603629e+00 1.105517226080e+00 1.112712046683e+00 1.110432278272e+00 1.099422410965e+00 1.085464929456e+00 1.075462458919e+00 1.072391082823e+00 1.072972191542e+00 1.070080867804e+00 1.058057131366e+00 1.037185365677e+00 1.014434290127e+00 9.996935574103e-01 9.988598122034e-01 1.008821479594e+00 1.019072276789e+00 1.018644657096e+00 1.003025755531e+00 9.771354588824e-01 9.532536273646e-01 9.439904915193e-01
 4.785577403185e-01 4.776370747815e-01 4.769006037754e-01 4.763348200627e-01 4.757953106462e-01 4.751310220303e-01 4.742935372997e-01 4.733711090577e-01 4.725285309560e-01 4.718819691652e-01 4.713928536652e-01 4.708880755056e-01 4.702078407704e-01 4.693404728455e-01 4.684244160348e-01 4.676361070762e-01 4.670614444883e-01 4.666296014961e-01 4.661532440554e-01 4.654670761043e-01 4.645687247730e-01 4.636348114311e-01 4.628760421644e-01 4.623627257477e-01 4.619751629658e-01 4.615078110858e-01 4.608228720177e-01 4.599446487875e-01 4.590431316750e-01 4.583109848025e-01 4.578164158165e-01 4.574506456593e-01 4.570134652584e-01 4.563634894171e-01 4.555217208503e-01 4.546529316841e-01 4.539485484493e-01 4.534864300473e-01 4.531599557821e-01 4.527580243905e-01 4.521298768440e-01 4.513064571960e-01 4.504718706367e-01 4.498170089776e-01 4.493996747149e-01 4.491043672253e-01 4.487251493021e-01 4.481165742122e-01 4.473080151077e-01 4.464891780399e-01 4.458675744332e-01 4.455063761127e-01 4.452697191401e-01 4.449182146791e-01 4.442934713750e-01 4.434543894991e-01 4.426471896916e-01 4.421133846399e-01 4.418753147669e-01 4.417097956531e-01 4.413353332990e-01 4.406484434313e-01 4.398158788333e-01 4.391337059278e-01 4.387808060528e-01 4.386674881985e-01 4.385127334206e-01 4.380906163491e-01 4.374151890513e-01 4.367141682091e-01 4.362290086566e-01 4.360253840371e-01 4.359564321496e-01 4.357898083215e-01 4.353916387730e-01 4.348191529213e-01 4.342636768135e-01 4.338959600398e-01 4.337478360040e-01 4.336990685947e-01 4.335682687006e-01 4.332372128321e-01 4.327397236840e-01 4.322424038352e-01 4.319207211442e-01 4.318258375503e-01 4.318431034051e-01 4.317715126504e-01 4.314743550902e-01 4.309942019883e-01 4.305323589457e-01 4.302900557737e-01 4.303016872824e-01 4.304048835078e-01 4.303662899255e-01 4.300691559674e-01 4.296095508525e-01 4.292247022521e-01 4.291030922564e-01 4.292263969089e-01 4.293846568574e-01 4.293456526878e-01 4.290379155710e-01 4.286088631790e-01 4.283116449434e-01 4.283004121754e-01 4.285028314084e-01 4.286741811122e-01 4.285971556126e-01 4.282597153392e-01 4.278650363762e-01 4.276695447079e-01 4.277705563499e-01 4.280227940169e-01 4.281619330049e-01 4.280280848933e-01 4.276956988753e-01 4.274062533818e-01 4.273614558034e-01 4.275609395655e-01 4.278138187380e-01 4.279033845300e-01 4.277669684348e-01 4.275316679885e-01 4.273979914589e-01 4.274733669530e-01 4.277010251143e-01 4.279202169043e-01 4.279960305048e-01 4.279173238520e-01 4.277928863884e-01 4.277583194177e-01 4.278744295629e-01 4.280904626383e-01 4.282905166629e-01 4.283801371053e-01 4.283562324746e-01 4.283054452739e-01 4.283326962581e-01 4.284773207347e-01 4.286926066138e-01 4.288873021106e-01 4.289981442726e-01 4.290353033175e-01 4.290671748532e-01 4.291595621734e-01 4.293273879626e-01 4.295360148520e-01 4.297331972046e-01 4.298843727476e-01 4.299908256467e-01 4.300885438367e-01 4.302142919112e-01 4.303862060031e-01 4.305941889167e-01 4.308058801695e-01 4.309880300143e-01 4.311347442021e-01 4.312701546294e-01 4.314253760943e-01 4.316168060231e-01 4.318358353126e-01 4.320584445588e-01 4.322624251661e-01 4.324451816245e-01 4.326223096856e-01 4.328104183893e-01 4.330218710026e-01 4.332530275937e-01 4.334868958996e-01 4.337070206106e-01 4.339111903707e-01 4.341131346756e-01 4.343291058267e-01 4.345640157828e-01 4.348094208873e-01 4.350488138719e-01 4.352769489402e-01 4.355022776509e-01 4.357358169487e-01 4.359828454896e-01 4.362381698219e-01 4.364917387867e-01 4.367369666896e-01 4.369785329672e-01 4.372272752734e-01 4.374872008843e-01 4.377553204250e-01 4.380205805084e-01 4.382775444353e-01 4.385305907977e-01 4.387895738196e-01 4.390623964699e-01 4.393413562083e-01 4.396160049509e-01 4.398806701300e-01 4.401393628137e-01 4.404031137091e-01 4.406781171017e-01 4.409583486579e-01 4.412323646057e-01 4.414958740938e-01 4.417542822208e-01 4.420154142330e-01 4.422848456739e-01 4.425560833020e-01 4.428195643016e-01 4.430730504766e-01 4.433224957056e-01 4.435758685820e-01 4.438340786038e-01 4.440908781110e-01 4.443392355815e-01 4.445786089920e-01 4.448170648541e-01 4.450602998283e-01 4.453063177324e-01 4.455486867386e-01 4.457839155250e-01 4.460136350172e-01 4.462434740575e-01 4.464777528305e-01 4.467123485270e-01 4.469408186109e-01 4.471634803694e-01 4.473815748409e-01 4.476000868794e-01 4.478209546695e-01 4.480400064270e-01 4.482522848412e-01 4.484580940389e-01 4.486609453234e-01 4.488619010406e-01 4.490625453578e-01 4.492595995777e-01 4.494486577959e-01 4.496316162758e-01 4.498113875408e-01 4.499887242343e-01 4.501619072472e-01 4.503299352347e-01 4.504910120128e-01 4.506463496097e-01 4.507987620871e-01 4.509477192769e-01 4.510907502612e-01 4.512289802772e-01 4.513608831899e-01 4.514870150069e-01 4.516097477577e-01 4.517273694288e-01 4.518384568265e-01 4.519445671341e-01 4.520452544316e-01 4.521394101175e-01 4.522276813234e-01 4.523096360037e-01 4.523848256095e-01 4.524553763835e-01 4.525205513388e-01 4.525771980859e-01 4.526250906411e-01 4.526667162623e-01 4.527020960753e-01 4.527324398919e-01 4.527566919000e-01 4.527718141248e-01 4.527782189464e-01 4.527794561911e-01 4.527739415744e-01 4.527615344234e-01 4.527417810987e-01 4.527137691160e-01 4.526796885388e-01 4.526397356802e-01 4.525911641000e-01 4.525325473142e-01 4.524650377832e-01 4.523895005330e-01 4.523072004007e-01 4.522175011489e-01 4.521184624474e-01 4.520102085933e-01 4.518940647930e-01 4.517692824683e-01 4.516344749655e-01 4.514911493415e-01 4.513380914249e-01 4.511778617072e-01 4.510096349031e-01 4.508325473400e-01 4.506451570432e-01 4.504465933274e-01 4.502383021925e-01 4.500195136342e-01 4.497927860886e-01 4.495564090700e-01 4.493124027132e-01 4.490581202665e-01 4.487921181313e-01 4.485139503606e-01 4.482255514642e-01 4.479284027955e-01 4.476221868711e-01 4.473067788691e-01 4.469817818198e-01 4.466439840049e-01 4.462940165631e-01 4.459320297535e-01 4.455601971050e-01 4.451796707732e-01 4.447913148759e-01 4.443912390736e-01 4.439782819262e-01 4.435526532004e-01 4.431147652377e-01 4.426685259540e-01 4.422137961095e-01 4.417474879085e-01 4.412692204310e-01 4.407779021240e-01 4.402738590980e-01 4.397594028938e-01 4.392348369554e-01 4.386996995394e-01 4.381528305788e-01 4.375934435375e-01 4.370206216696e-01 4.364371360550e-01 4.358421785670e-01 4.352358385341e-01 4.346179362880e-01 4.339878675258e-01 4.333440001443e-01 4.326884474051e-01 4.320214501505e-01 4.313423293961e-01 4.306517142400e-01 4.299477546490e-01 4.292304869564e-01 4.285012955522e-01 4.277600105782e-01 4.270068735449e-01 4.262414667311e-01 4.254619492159e-01 4.246690064836e-01 4.238646620540e-01 4.230475279833e-01 4.222181412165e-01 4.213765249032e-01 4.205204990213e-01 4.196519383484e-01 4.187710314712e-01 4.178778436183e-01 4.169717981810e-01 4.160526446010e-01 4.151201125343e-01 4.141755527144e-01 4.132187780948e-01 4.122487708895e-01 4.112659072480e-01 4.102690133430e-01 4.092596944627e-01 4.082385743974e-01 4.072048456581e-01 4.061574230981e-01 4.050973077474e-01 4.040231355942e-01 4.029356689413e-01 4.018371882223e-01 4.007245332141e-01 3.995995445198e-01 3.984618459367e-01 3.973094395858e-01 3.961447521146e-01 3.949675387895e-01 3.937768522864e-01 3.925738886004e-01 3.913575787093e-01 3.901280624937e-01 3.888868310542e-01 3.876326050651e-01 3.863645732119e-01 3.850845911145e-01 3.837909193636e-01 3.824857160392e-01 3.811690781381e-01 3.798386245524e-01 3.784949822800e-01 3.771390313366e-01 3.757700418005e-01 3.743902906385e-01 3.729982755639e-01 3.715928930926e-01 3.701753410527e-01 3.687449978012e-01 3.673017036907e-01 3.658477750454e-01 3.643809628340e-01 3.629026386438e-01 3.614132120815e-01 3.599101022751e-01 3.583949606890e-01 3.568685704438e-01 3.553303344404e-01 3.537821405053e-01 3.522216667800e-01 3.506487895241e-01 3.490641442408e-01 3.474678722824e-01 3.458612413976e-01 3.442445546311e-01 3.426156437035e-01 3.409750156728e-01 3.393236517584e-01 3.376609500675e-01 3.359885806755e-01 3.343058010152e-01 3.326118493922e-01 3.309080892013e-01 3.291929154208e-01 3.274677720165e-01 3.257337690855e-01 3.239894448872e-01 3.222357459140e-01 3.204720168717e-01 3.186983250031e-01 3.169160258303e-01 3.151247752146e-01 3.133241339755e-01 3.115153872533e-01 3.096972602885e-01 3.078704064973e-01 3.060360289107e-01 3.041928759324e-01 3.023421347428e-01 3.004835242728e-01 2.986170106421e-01 2.967431362350e-01 2.948615191157e-01 2.929734454630e-01 2.910785292793e-01 2.891769834013e-01 2.872684899733e-01 2.853542290290e-01 2.834338019573e-01 2.815082670681e-01 2.795769083805e-01 2.776399765682e-01 2.756981967628e-01 2.737513275108e-01 2.717996450528e-01 2.698443552358e-01 2.678851811490e-01 2.659213770616e-01 2.639549923698e-01 2.619842751310e-01 2.600112789185e-01 2.580367361019e-01 2.560590856676e-01 2.540802714010e-01 2.520987980820e-01 2.501158606807e-01 2.481333375289e-01 2.461495417880e-01 2.441654652026e-01 2.421824085951e-01 2.401985292187e-01 2.382168278137e-01 2.362362262847e-01 2.342576173457e-01 2.322814216964e-01 2.303077319876e-01 2.283374239106e-01 2.263716267395e-01 2.244085630847e-01 2.224511346013e-01 2.204982565061e-01 2.185507565690e-01 2.166102259468e-01 2.146752390728e-01 2.127477942138e-01 2.108286476251e-01 2.089167942369e-01 2.070145497233e-01 2.051221497606e-01 2.032390249391e-01 2.013682705051e-01 1.995069391851e-01 1.976591727044e-01 1.958242408638e-01 1.940016116138e-01 1.921941233074e-01 1.904010908912e-01 1.886236552602e-01 1.868642189670e-01 1.851199205978e-01 1.833945894104e-01 1.816880124936e-01 1.800003894775e-01 1.783353395361e-01 1.766894176655e-01 1.750669100043e-01 1.734677453970e-01 1.718908279260e-01 1.703400293534e-01 1.688146072922e-01 1.673153009991e-01 1.658455146019e-01 1.644022537466e-01 1.629897824945e-01 1.616074739925e-01 1.602559188856e-01 1.589382042542e-01 1.576531794560e-01 1.564027688381e-01 1.551878821746e-01 1.540073506591e-01 1.528656962101e-01 1.517612094060e-01 1.506960218077e-01 1.496710397838e-01 1.486850439482e-01 1.477423039043e-01 1.468413435507e-01 1.459831909598e-01 1.451702173689e-01 1.444000953727e-01 1.436764245235e-01 1.429984991870e-01 1.423661150967e-01 1.417813182175e-01 1.412429396461e-01 1.407534179482e-01 1.403114167502e-01 1.399171860269e-01 1.395725348819e-01 1.392764560107e-01 1.390296057551e-01 1.388314070075e-01 1.386815968422e-01 1.385813393100e-01 1.385290578717e-01 1.385247463038e-01 1.385694652401e-01 1.386605987817e-01 1.387994485725e-01 1.389848161245e-01 1.392148623163e-01 1.394924223680e-01 1.398132752227e-01 1.401790268319e-01 1.405877457433e-01 1.410388494957e-01 1.415314188876e-01 1.420641820065e-01 1.426371575915e-01 1.432489156861e-01 1.438975777170e-01 1.445831759921e-01 1.453032785052e-01 1.460585796494e-01 1.468473103969e-01 1.476676759832e-01 1.485197864880e-01 1.494014500962e-01 1.503115078803e-01 1.512502358026e-01 1.522147670212e-01 1.532048371405e-01 1.542193052273e-01 1.552565331456e-01 1.563160261513e-01 1.573952701544e-01 1.584954416090e-01 1.596140428850e-01 1.607493625602e-01 1.619024644352e-01 1.630698723570e-01 1.642529639858e-01 1.654489727128e-01 1.666572156014e-01 1.678777975000e-01 1.691076545900e-01 1.703481894926e-01 1.715968728377e-01 1.728531599237e-01 1.741164601082e-01 1.753853594969e-01 1.766600060226e-01 1.779388421954e-01 1.792208290560e-01 1.805059354503e-01 1.817925603142e-01 1.830809185988e-01 1.843694896328e-01 1.856575894225e-01 1.869448022127e-01 1.882302602949e-01 1.895131194766e-01 1.907931288838e-01 1.920688809173e-01 1.933407249294e-01 1.946070067867e-01 1.958684859154e-01 1.971235907390e-01 1.983716693328e-01 1.996131915485e-01 2.008461925391e-01 2.020714862859e-01 2.032875077177e-01 2.044936426013e-01 2.056907516775e-01 2.068764257334e-01 2.080524630593e-01 2.092158674333e-01 2.103681334273e-01 2.115085289117e-01 2.126351986897e-01 2.137496469272e-01 2.148504077669e-01 2.159373380051e-01 2.170102956334e-01 2.180677482377e-01 2.191113725401e-01 2.201385840007e-01 2.211504359583e-01 2.221462542295e-01 2.231248675629e-01 2.240881640364e-01 2.250328713158e-01 2.259612471599e-01 2.268717770472e-01 2.277641112280e-01 2.286391273695e-01 2.294941029205e-01 2.303319195411e-01 2.311495101759e-01 2.319479905849e-01 2.327279015007e-01 2.334863368009e-01 2.342263713313e-01 2.349447695898e-01 2.356431139852e-01 2.363219392857e-01 2.369778122628e-01 2.376155307094e-01 2.382292978737e-01 2.388235135835e-01 2.393955943199e-01 2.399448306962e-01 2.404747496942e-01 2.409793958920e-01 2.414648766228e-01 2.419263728685e-01 2.423653910253e-01 2.427836611042e-01 2.431762366329e-01 2.435494033605e-01 2.438969181879e-01 2.442231482888e-01 2.445268577202e-01 2.448053106368e-01 2.450645406035e-01 2.452961587204e-01 2.455079222159e-01 2.456950908190e-01 2.458581742577e-01 2.460010860564e-01 2.461168247494e-01 2.462130940846e-01 2.462837851429e-01 2.463317130167e-01 2.463581804702e-01 2.463583201497e-01 2.463390684643e-01 2.462936789588e-01 2.462277158063e-01 2.461392262912e-01 2.460250113503e-01 2.458932307198e-01 2.457339557680e-01 2.455564997265e-01 2.453551896586e-01 2.451308171704e-01 2.448886579157e-01 2.446194074660e-01 2.443347522017e-01 2.440243144384e-01 2.436951490335e-01 2.433473122694e-01 2.429739387393e-01 2.425876712232e-01 2.421746541556e-01 2.417480811922e-01 2.412994899487e-01 2.408306977604e-01 2.403494848245e-01 2.398425266916e-01 2.393261748376e-01 2.387864379188e-01 2.382325551016e-01 2.376649109760e-01 2.370751669112e-01 2.364795657224e-01 2.358598357262e-01 2.352333003665e-01 2.345900114050e-01 2.339314274447e-01 2.332684295653e-01 2.325829613339e-01 2.318975841759e-01 2.311936056887e-01 2.304836529488e-01 2.297669411892e-01 2.290342393777e-01 2.283055890882e-01 2.275583442216e-01 2.268147701570e-01 2.260616578846e-01 2.253026474351e-01 2.245489819983e-01 2.237805451786e-01 2.230239326156e-01 2.222558756434e-01 2.214947200473e-01 2.207358689907e-01 2.199721173934e-01 2.192242695717e-01 2.184668919509e-01 2.177280108270e-01 2.169885259136e-01 2.162574517405e-01 2.155421071053e-01 2.148249697332e-01 2.141341645117e-01 2.134426570548e-01 2.127740511343e-01 2.121185127414e-01 2.114742347907e-01 2.108583570906e-01 2.102477185801e-01 2.096697804021e-01 2.091042925974e-01 2.085639726067e-01 2.080517921903e-01 2.075548885183e-01 2.070969102496e-01 2.066544092807e-01 2.062485592347e-01 2.058702594668e-01 2.055201297846e-01 2.052101715497e-01 2.049230475820e-01 2.046799082767e-01 2.044652545895e-01 2.042895572755e-01 2.041545061609e-01 2.040501028539e-01 2.039949521370e-01 2.039701749439e-01 2.039932582392e-01 2.040565113015e-01 2.041583020588e-01 2.043111734868e-01 2.044977964301e-01 2.047376634258e-01 2.050161756799e-01 2.053408664795e-01 2.057143537411e-01 2.061252330722e-01 2.065917847876e-01 2.070941656396e-01 2.076489146543e-01 2.082472469501e-01 2.088879804444e-01 2.095818038816e-01 2.103109804317e-01 2.110941041170e-01 2.119146747275e-01 2.127807812875e-01 2.136937034193e-01 2.146419988547e-01 2.156409170787e-01 2.166721279522e-01 2.177500241225e-01 2.188648398536e-01 2.200161327207e-01 2.212111343332e-01 2.224347025235e-01 2.237019692884e-01 2.249978214568e-01 2.263294530421e-01 2.276943992177e-01 2.290858734701e-01 2.305133953591e-01 2.319623328230e-01 2.334438019345e-01 2.349481696293e-01 2.364764909823e-01 2.380312776970e-01 2.396029440625e-01 2.411996409025e-01 2.428118412285e-01 2.444436128027e-01 2.460916106034e-01 2.477517036395e-01 2.494293448494e-01 2.511145599449e-01 2.528128750699e-01 2.545191522691e-01 2.562320804051e-01 2.579532607639e-01 2.596765405053e-01 2.614062025291e-01 2.631355074376e-01 2.648666856030e-01 2.665972314307e-01 2.683243894674e-01 2.700508470587e-01 2.717695298981e-01 2.734846855212e-01 2.751907362601e-01 2.768883591849e-01 2.785776491015e-01 2.802533270176e-01 2.819192887756e-01 2.835698488280e-01 2.852066377545e-01 2.868278765772e-01 2.884319778426e-01 2.900183503623e-01 2.915850912349e-01 2.931329504894e-01 2.946586435676e-01 2.961626175182e-01 2.976435474992e-01 2.990996711742e-01 3.005319371082e-01 3.019362611618e-01 3.033153267440e-01 3.046665662253e-01 3.059890505809e-01 3.072833982085e-01 3.085468739158e-01 3.097804725179e-01 3.109831141040e-01 3.121534703856e-01 3.132918943765e-01 3.143967809533e-01 3.154684758321e-01 3.165052797271e-01 3.175086111076e-01 3.184770936593e-01 3.194093297888e-01 3.203073047585e-01 3.211686892710e-01 3.219950885816e-01 3.227852638729e-01 3.235388530868e-01 3.242578107314e-01 3.249388678378e-01 3.255851234025e-01 3.261939281710e-01 3.267677341082e-01 3.273054685306e-01 3.278069359097e-01 3.282748035364e-01 3.287065695152e-01 3.291044416982e-01 3.294698291111e-01 3.298005206011e-01 3.301005722807e-01 3.303672243002e-01 3.306035678307e-01 3.308102919934e-01 3.309864142859e-01 3.311361818603e-01 3.312560465082e-01 3.313517753204e-01 3.314219241470e-01 3.314674162027e-01 3.314924442551e-01 3.314937457229e-01 3.314784139709e-01 3.314437400648e-01 3.313929479774e-01 3.313286585343e-01 3.312494695215e-01 3.311611875172e-01 3.310621740280e-01 3.309565484057e-01 3.308459346333e-01 3.307301070315e-01 3.306154658597e-01 3.304995621185e-01 3.303882396790e-01 3.302823575620e-01 3.301833385610e-01 3.300967443523e-01 3.300206258474e-01 3.299610836308e-01 3.299178595137e-01 3.298944761436e-01 3.298933038974e-01 3.299166058622e-01 3.299669326218e-01 3.300459790453e-01 3.301571811809e-01 3.303026375754e-01 3.304837530725e-01 3.307037522248e-01 3.309642365114e-01 3.312681203563e-01 3.316162817536e-01 3.320114846836e-01 3.324553279552e-01 3.329486206592e-01 3.334937650378e-01 3.340913119877e-01 3.347429642164e-01 3.354504722102e-01 3.362132834771e-01 3.370339757005e-01 3.379119089669e-01 3.388476710531e-01 3.398423866675e-01 3.408951756951e-01 3.420060147608e-01 3.431746928554e-01 3.443999339034e-01 3.456824374508e-01 3.470192117499e-01 3.484102761929e-01 3.498544864585e-01 3.513493812599e-01 3.528935126948e-01 3.544851898611e-01 3.561220962994e-01 3.578024787375e-01 3.595218743638e-01 3.612810770237e-01 3.630731609964e-01 3.648982204916e-01 3.667517191702e-01 3.686294094310e-01 3.705303273838e-01 3.724483958878e-01 3.743821867467e-01 3.763258329617e-01 3.782767175272e-01 3.802314393375e-01 3.821842669365e-01 3.841335498478e-01 3.860724025952e-01 3.879987425397e-01 3.899079031076e-01 3.917940062860e-01 3.936563767818e-01 3.954861307618e-01 3.972828034597e-01 3.990400068091e-01 4.007528675874e-01 4.024212089081e-01 4.040349619988e-01 4.055952409607e-01 4.070949098748e-01 4.085297954130e-01 4.098984792756e-01 4.111935422281e-01 4.124143013940e-01 4.135537955018e-01 4.146105873783e-01 4.155799361041e-01 4.164573597102e-01 4.172419383656e-01 4.179272056709e-01 4.185118184618e-01 4.189919895455e-01 4.193644616313e-01 4.196276387369e-01 4.197758353904e-01 4.198092848223e-01 4.197241032946e-01 4.195170517011e-01 4.191884486068e-01 4.187320691896e-01 4.181500064190e-01 4.174385784357e-01 4.165956517170e-01 4.156215125495e-01 4.145130514414e-01 4.132727539596e-01 4.118956207004e-01 4.103843076412e-01 4.087383765704e-01 4.069560609696e-01 4.050406536807e-01 4.029904623498e-01 4.008080460706e-01 3.984952209901e-01 3.960525774513e-01 3.934842004703e-01 3.907910453452e-01 3.879786510892e-01 3.850499801627e-01 3.820090629872e-01 3.788625749989e-01 3.756142528008e-01 3.722726785541e-01 3.688441627613e-01 3.653371523560e-01 3.617603064175e-01 3.581238019924e-01 3.544378737613e-01 3.507142959876e-01 3.469671019447e-01 3.432086341941e-01 3.394552879699e-01 3.357222160498e-01 3.320268577750e-01 3.283894588439e-01 3.248253664672e-01 3.213601594964e-01 3.180116264396e-01 3.148038419036e-01 3.117604109173e-01 3.089025741817e-01 3.062578501109e-01 3.038466960344e-01 3.016959375506e-01 2.998284246062e-01 2.982651285821e-01 2.970301821351e-01 2.961386675510e-01 2.956119496246e-01 2.954635247096e-01 2.957044408835e-01 2.963458055769e-01 2.973900969177e-01 2.988419675306e-01 3.006973405277e-01 3.029516899140e-01 3.055964989637e-01 3.086176037015e-01 3.120010983313e-01 3.157251491644e-01 3.197718168309e-01 3.241145716408e-01 3.287278514520e-01 3.335853128101e-01 3.386555225554e-01 3.439112979469e-01 3.493202491668e-01 3.548515099208e-01 3.604741538953e-01 3.661567473122e-01 3.718685101108e-01 3.775786488174e-01 3.832567762493e-01 3.888743806205e-01 3.944027143800e-01 3.998141096474e-01 4.050824714239e-01 4.101828346047e-01 4.150901947793e-01 4.197829776342e-01 4.242398332197e-01 4.284405598147e-01 4.323684367550e-01 4.360062606004e-01 4.393392432604e-01 4.423540116543e-01 4.450414898137e-01 4.473921401057e-01 4.493975856358e-01 4.510561481535e-01 4.523632799184e-01 4.533196433335e-01 4.539279496477e-01 4.541926353821e-01 4.541218484782e-01 4.537241595014e-01 4.530134954214e-01 4.520041559283e-01 4.507141374026e-01 4.491639643408e-01 4.473769059877e-01 4.453774164848e-01 4.431945238113e-01 4.408574956083e-01 4.383996010626e-01 4.358554231064e-01 4.332596086841e-01 4.306505914242e-01 4.280681111200e-01 4.255495221135e-01 4.231363762911e-01 4.208654154108e-01 4.187753699290e-01 4.169043727449e-01 4.152836209610e-01 4.139484704984e-01 4.129241879425e-01 4.122359985745e-01 4.119058255398e-01 4.119445351495e-01 4.123660648230e-01 4.131729012804e-01 4.143644544028e-01 4.159354381635e-01 4.178719853658e-01 4.201606677021e-01 4.227783693042e-01 4.257009852658e-01 4.289008354154e-01 4.323459724108e-01 4.360037147047e-01 4.398388778128e-01 4.438163640919e-01 4.478991397803e-01 4.520524125685e-01 4.562398267869e-01 4.604273764143e-01 4.645819409640e-01 4.686708761954e-01 4.726667801950e-01 4.765403919813e-01 4.802666720191e-01 4.838220654339e-01 4.871858239034e-01 4.903399681353e-01 4.932683489640e-01 4.959558596966e-01 4.983929607302e-01 5.005692537410e-01 5.024767702718e-01 5.041125324738e-01 5.054715980343e-01 5.065529663992e-01 5.073574761467e-01 5.078863793592e-01 5.081442949135e-01 5.081347567621e-01 5.078657401432e-01 5.073456599204e-01 5.065825626397e-01 5.055899100452e-01 5.043779730982e-01 5.029626843275e-01 5.013591972082e-01 4.995832564334e-01 4.976564094265e-01 4.955951547728e-01 4.934243664407e-01 4.911662695072e-01 4.888448029753e-01 4.864893849013e-01 4.841232838425e-01 4.817798196539e-01 4.794870674077e-01 4.772754523590e-01 4.751778871691e-01 4.732239653331e-01 4.714466917087e-01 4.698740982276e-01 4.685361046342e-01 4.674578341872e-01 4.666637515581e-01 4.661755111995e-01 4.660071161671e-01 4.661754756832e-01 4.666851173198e-01 4.675416416768e-01 4.687441832158e-01 4.702835739404e-01 4.721519182265e-01 4.743294338227e-01 4.767994317315e-01 4.795339194727e-01 4.825076197812e-01 4.856886540518e-01 4.890418725120e-01 4.925368447573e-01 4.961324162924e-01 4.997972749722e-01 5.034933838390e-01 5.071826297957e-01 5.108377275316e-01 5.144193524168e-01 5.179022040238e-01 5.212551954748e-01 5.244529689768e-01 5.274749727267e-01 5.302972178501e-01 5.329070573333e-01 5.352880405704e-01 5.374306611287e-01 5.393304173697e-01 5.409814367511e-01 5.423892378610e-01 5.435560217110e-01 5.444969386765e-01 5.452252248487e-01 5.457635527328e-01 5.461404678740e-01 5.463862619007e-01 5.465441994022e-01 5.466599633116e-01 5.467854752716e-01 5.469826874434e-01 5.473159285723e-01 5.478564827292e-01 5.486783866119e-01 5.498608521541e-01 5.514809674975e-01 5.536172795555e-01 5.563423690723e-01 5.597222574310e-01 5.638159378762e-01 5.686637506613e-01 5.743012639796e-01 5.807384109115e-01 5.879702974177e-01 5.959750288925e-01 6.047054290148e-01 6.141028769170e-01 6.240868734677e-01 6.345618527853e-01 6.454222888341e-01 6.565458736439e-01 6.678111798525e-01 6.790858955742e-01 6.902390223926e-01 7.011413884080e-01 7.116657101729e-01 7.216972075920e-01 7.311238725308e-01 7.398503167559e-01 7.477939438716e-01 7.548845000341e-01 7.610724097551e-01 7.663209124095e-01 7.706162792366e-01 7.739594955825e-01 7.763712492568e-01 7.778913675605e-01 7.785724818157e-01 7.784910962691e-01 7.777301026822e-01 7.763869344036e-01 7.745759083528e-01 7.724050150084e-01 7.700000720483e-01 7.674795078938e-01 7.649603368586e-01 7.625585028895e-01 7.603726298599e-01 7.584962117628e-01 7.570024378442e-01 7.559486948481e-01 7.553757128596e-01 7.552983347594e-01 7.557194768169e-01 7.566140191161e-01 7.579446394145e-01 7.596553332537e-01 7.616733279232e-01 7.639198250900e-01 7.663021084634e-01 7.687256265223e-01 7.710906806470e-01 7.733003236596e-01 7.752608270772e-01 7.768830780588e-01 7.780929216810e-01 7.788233884400e-01 7.790265288380e-01 7.786730564967e-01 7.777496445455e-01 7.762729815755e-01 7.742753761596e-01 7.718203873131e-01 7.689913557751e-01 7.659006825790e-01 7.626789024543e-01 7.594734808211e-01 7.564529299194e-01 7.537819211238e-01 7.516347854733e-01 7.501726056156e-01 7.495356646460e-01 7.498511018729e-01 7.511967684678e-01 7.536282018043e-01 7.571513333569e-01 7.617352372940e-01 7.673152706494e-01 7.737906389677e-01 7.810500898372e-01 7.889578851176e-01 7.973864815320e-01 8.062115394625e-01 8.153227165621e-01 8.246411131603e-01 8.340968703639e-01 8.405555671228e-01 8.457048614558e-01 8.508305465735e-01 8.572660931801e-01 8.656927997854e-01 8.757904257172e-01 8.864314284866e-01 8.962719777984e-01 9.044318128461e-01 9.109276287981e-01 9.166403021208e-01 9.228414300010e-01 9.305268057469e-01 9.398774872119e-01 9.501348394468e-01 9.599695789830e-01 9.681386282043e-01 9.740591183069e-01 9.780555564583e-01 9.811633499710e-01 9.845865573127e-01 9.890536904745e-01 9.944433327154e-01 9.998510866551e-01 1.004058145039e+00 1.006170269374e+00 1.006099058358e+00 1.004640894509e+00 1.003119978683e+00 1.002792314175e+00 1.004244105241e+00 1.007136177422e+00 1.010438420312e+00 1.013013907431e+00 1.014226307608e+00 1.014290891198e+00 1.014189000982e+00 1.015172584692e+00 1.018113752461e+00 1.023044412615e+00 1.029114362448e+00 1.034998603946e+00 1.039558793799e+00 1.042386212917e+00 1.043965659099e+00 1.045416359859e+00 1.047922002616e+00 1.052112817731e+00 1.057735665280e+00 1.063811037784e+00 1.069147192296e+00 1.072953966351e+00 1.075256555743e+00 1.076898704404e+00 1.079113892392e+00 1.082905344401e+00 1.088525298934e+00 1.095321764056e+00 1.102046618931e+00 1.107471304556e+00 1.110961449195e+00 1.112737684020e+00 1.113738269793e+00 1.115125022187e+00 1.117669397553e+00 1.121345931088e+00 1.125362754524e+00 1.128567577680e+00 1.130043193983e+00 1.129603396235e+00 1.127912343682e+00 1.126171195881e+00 1.125560595477e+00 1.126666759686e+00 1.129174790011e+00 1.132028912326e+00 1.133979725258e+00 1.134169445761e+00 1.132511579489e+00 1.129715331290e+00 1.126913417796e+00 1.125060395454e+00 1.124463423309e+00 1.124679801900e+00 1.124779005842e+00 1.123901552779e+00 1.121814145770e+00 1.119159712538e+00 1.117260006265e+00 1.117619502820e+00 1.121291243540e+00 1.128402918892e+00 1.138101917044e+00 1.148895624423e+00 1.159111163111e+00 1.167245868871e+00 1.172088505794e+00 1.172618601155e+00 1.167961395700e+00 1.157756725669e+00 1.142919649203e+00 1.104070906167e+00 1.028711355493e+00 1.028753683554e+00 1.026043753198e+00 1.031758158483e+00 1.048627872322e+00 1.072489077130e+00 1.095702281291e+00 1.111098448574e+00 1.114748828998e+00 1.106875849903e+00 1.091453669221e+00 1.074700075413e+00 1.062927192015e+00 1.060335459240e+00 1.067462558508e+00 1.081145144400e+00 1.095692655515e+00 1.104773470960e+00 1.103258891906e+00 1.088807206540e+00 1.063170486751e+00 1.032701467615e+00 1.007363741534e+00 9.971192588808e-01 1.006464304239e+00 1.030683307292e+00 1.057394888903e+00 1.072446952519e+00 1.066041042516e+00 1.036955751546e+00 9.941368216117e-01 9.548476966776e-01 9.375423984827e-01 9.504048552465e-01 9.847762252737e-01 1.020831694948e+00 1.039407776187e+00 1.030486253111e+00 9.965394326261e-01 9.520232682268e-01 9.182638270561e-01 9.126774675245e-01 9.370215866415e-01 9.764294117576e-01 1.010422837464e+00 1.024256502678e+00 1.014259797652e+00 9.879689740843e-01 9.605751341146e-01 9.476428894148e-01 9.563757718587e-01 9.816769250916e-01 1.010748846796e+00 1.031605804515e+00 1.038805928661e+00 1.034729792920e+00 1.027110023136e+00 1.024232824682e+00 1.030095522327e+00 1.042467034127e+00 1.055317454994e+00 1.063302369523e+00 1.065195872672e+00 1.064354566045e+00 1.066218709717e+00 1.074424534015e+00 1.087996035057e+00 1.101900002924e+00 1.110343777611e+00 1.110461551546e+00 1.104097334659e+00 1.096726417214e+00 1.094112001388e+00 1.098485144011e+00 1.107112976178e+00 1.114275365782e+00 1.115085509457e+00 1.108424266176e+00 1.097191095737e+00 1.086035532133e+00 1.077874228340e+00 1.071834835090e+00 1.064242587206e+00 1.051927219655e+00 1.035367624183e+00 1.019182004444e+00 1.009375922572e+00 1.008698018935e+00 1.013808664292e+00 1.016973972476e+00 1.011086532593e+00 9.945376358766e-01 9.729007558495e-01 9.563677206125e-01 9.536626084612e-01
 4.698973151258e-01 4.690100980991e-01 4.683066842135e-01 4.677717438065e-01 4.672604453953e-01 4.666222677488e-01 4.658135784186e-01 4.649238991451e-01 4.641164135317e-01 4.635036819302e-01 4.630458892970e-01 4.625711097492e-01 4.619207372380e-01 4.610830575511e-01 4.601990986028e-01 4.594451537535e-01 4.589057279152e-01 4.585072016979e-01 4.580622628150e-01 4.574074535168e-01 4.565418112590e-01 4.556427673047e-01 4.549196787622e-01 4.544417774014e-01 4.540882758821e-01 4.536535494078e-01 4.530017831682e-01 4.521596608537e-01 4.512961258652e-01 4.506025618625e-01 4.501447285269e-01 4.498135575035e-01 4.494098435437e-01 4.487947878062e-01 4.479913976000e-01 4.471648975681e-01 4.465030762410e-01 4.460795025120e-01 4.457872091566e-01 4.454185379469e-01 4.448281377616e-01 4.440488316968e-01 4.432604344843e-01 4.426493434934e-01 4.422695118923e-01 4.420078549698e-01 4.416643999914e-01 4.410978069696e-01 4.403365104870e-01 4.395642332163e-01 4.389842194870e-01 4.386598144710e-01 4.384584497157e-01 4.381454818633e-01 4.375642705642e-01 4.367711268780e-01 4.360091675582e-01 4.355155948467e-01 4.353151802531e-01 4.351866967812e-01 4.348510525543e-01 4.342064666714e-01 4.334179544842e-01 4.327794511495e-01 4.324680869093e-01 4.323930729801e-01 4.322759287745e-01 4.318923500643e-01 4.312577854951e-01 4.306000992058e-01 4.301601680818e-01 4.299997354625e-01 4.299707933194e-01 4.298417704762e-01 4.294812505431e-01 4.289508752320e-01 4.284414143517e-01 4.281214683015e-01 4.280185504579e-01 4.280103274163e-01 4.279167403841e-01 4.276242212303e-01 4.271709129916e-01 4.267221925121e-01 4.264493729850e-01 4.263993220651e-01 4.264558017866e-01 4.264203553419e-01 4.261622109568e-01 4.257266411362e-01 4.253129931788e-01 4.251186454404e-01 4.251729919214e-01 4.253126589741e-01 4.253083959985e-01 4.250485508201e-01 4.246331654575e-01 4.242965171559e-01 4.242211169652e-01 4.243845872354e-01 4.245760570767e-01 4.245692873196e-01 4.242994786015e-01 4.239166775532e-01 4.236679457586e-01 4.237010067566e-01 4.239390163473e-01 4.241411280354e-01 4.240978059740e-01 4.238011192237e-01 4.234537964363e-01 4.233041163154e-01 4.234435270845e-01 4.237279623371e-01 4.238982535515e-01 4.237996097974e-01 4.235084748166e-01 4.232617352547e-01 4.232567389464e-01 4.234909148525e-01 4.237748032067e-01 4.238957265134e-01 4.237937820525e-01 4.235964299370e-01 4.235008401081e-01 4.236129299044e-01 4.238732862100e-01 4.241226673995e-01 4.242289009085e-01 4.241829721036e-01 4.240936656622e-01 4.240947201340e-01 4.242439917269e-01 4.244902533802e-01 4.247185229261e-01 4.248373716151e-01 4.248442444916e-01 4.248255088378e-01 4.248835154134e-01 4.250572683173e-01 4.253000435153e-01 4.255216371973e-01 4.256591179203e-01 4.257238624090e-01 4.257826145293e-01 4.259019883414e-01 4.260962227022e-01 4.263299678941e-01 4.265512006064e-01 4.267260160949e-01 4.268569502240e-01 4.269785933506e-01 4.271282244499e-01 4.273228104025e-01 4.275521441999e-01 4.277848631404e-01 4.279883858891e-01 4.281562991820e-01 4.283115384491e-01 4.284860929011e-01 4.286957864047e-01 4.289330742629e-01 4.291735217529e-01 4.293952700215e-01 4.295951254179e-01 4.297879837147e-01 4.299917742430e-01 4.302175767681e-01 4.304629780693e-01 4.307113439443e-01 4.309453686796e-01 4.311626600584e-01 4.313765326552e-01 4.316031695871e-01 4.318483908629e-01 4.321042303317e-01 4.323545348149e-01 4.325920064675e-01 4.328255096811e-01 4.330664076216e-01 4.333197849409e-01 4.335820865496e-01 4.338419145754e-01 4.340935572717e-01 4.343399067389e-01 4.345920285602e-01 4.348552382106e-01 4.351259698491e-01 4.353945201155e-01 4.356540095664e-01 4.359078819152e-01 4.361672543396e-01 4.364393361438e-01 4.367182326996e-01 4.369925239357e-01 4.372561612675e-01 4.375128197667e-01 4.377730037365e-01 4.380442579130e-01 4.383207987072e-01 4.385912037851e-01 4.388500789890e-01 4.391028206928e-01 4.393572856383e-01 4.396191112814e-01 4.398837473177e-01 4.401396452812e-01 4.403846465480e-01 4.406248048299e-01 4.408671101292e-01 4.411148751769e-01 4.413606908787e-01 4.415976567795e-01 4.418245389042e-01 4.420492846950e-01 4.422781601632e-01 4.425095218743e-01 4.427373287892e-01 4.429568036903e-01 4.431700326747e-01 4.433825588915e-01 4.435988126183e-01 4.438151933451e-01 4.440252572073e-01 4.442281060142e-01 4.444264612388e-01 4.446242876202e-01 4.448234140795e-01 4.450213907630e-01 4.452110718672e-01 4.453940107395e-01 4.455730323053e-01 4.457504032855e-01 4.459257302176e-01 4.460976152827e-01 4.462609210564e-01 4.464173648532e-01 4.465700310043e-01 4.467193167580e-01 4.468643829991e-01 4.470034933225e-01 4.471352820940e-01 4.472603665504e-01 4.473824640397e-01 4.474999639541e-01 4.476112975310e-01 4.477172415069e-01 4.478161482836e-01 4.479090334976e-01 4.479974691073e-01 4.480806305116e-01 4.481564380196e-01 4.482265878249e-01 4.482913272777e-01 4.483486437578e-01 4.483995681401e-01 4.484436668780e-01 4.484803395611e-01 4.485118348265e-01 4.485376988346e-01 4.485541370166e-01 4.485618607346e-01 4.485619263251e-01 4.485557912586e-01 4.485440346345e-01 4.485255452855e-01 4.484974033273e-01 4.484604275664e-01 4.484172230824e-01 4.483672746176e-01 4.483094575623e-01 4.482439455630e-01 4.481698849712e-01 4.480887792497e-01 4.480016388792e-01 4.479056714936e-01 4.477988842961e-01 4.476828099310e-01 4.475581476694e-01 4.474261460296e-01 4.472864066163e-01 4.471372535697e-01 4.469776147374e-01 4.468104485507e-01 4.466335255221e-01 4.464467334892e-01 4.462503136065e-01 4.460441719347e-01 4.458301088694e-01 4.456082175198e-01 4.453766403928e-01 4.451342299529e-01 4.448807501950e-01 4.446164127418e-01 4.443418249471e-01 4.440579914064e-01 4.437654275502e-01 4.434635057127e-01 4.431514344639e-01 4.428275697237e-01 4.424912449790e-01 4.421439241224e-01 4.417873462721e-01 4.414214505605e-01 4.410460314092e-01 4.406607372632e-01 4.402626239965e-01 4.398516006581e-01 4.394283906669e-01 4.389948334569e-01 4.385524284671e-01 4.381015202139e-01 4.376388899850e-01 4.371630934219e-01 4.366741676428e-01 4.361731277291e-01 4.356629067990e-01 4.351438777022e-01 4.346134785756e-01 4.340703059048e-01 4.335142971765e-01 4.329450252923e-01 4.323650127507e-01 4.317748970435e-01 4.311737251019e-01 4.305603753775e-01 4.299348097894e-01 4.292955771258e-01 4.286448008401e-01 4.279836616262e-01 4.273089568828e-01 4.266242002501e-01 4.259258483496e-01 4.252145278930e-01 4.244910495049e-01 4.237555806385e-01 4.230083925102e-01 4.222490333003e-01 4.214763634167e-01 4.206903281556e-01 4.198922060413e-01 4.190818504217e-01 4.182593453644e-01 4.174245630965e-01 4.165757656255e-01 4.157133294559e-01 4.148390653546e-01 4.139526679283e-01 4.130536545835e-01 4.121419647502e-01 4.112160159277e-01 4.102773049072e-01 4.093269627768e-01 4.083634900292e-01 4.073873867884e-01 4.063986721995e-01 4.053959860197e-01 4.043810198543e-01 4.033544239715e-01 4.023142614942e-01 4.012615006544e-01 4.001951960323e-01 3.991156985302e-01 3.980244759661e-01 3.969212156052e-01 3.958040675086e-01 3.946744140059e-01 3.935306116376e-01 3.923739243086e-01 3.912058211584e-01 3.900242893215e-01 3.888304398803e-01 3.876236630214e-01 3.864020826441e-01 3.851692862195e-01 3.839235592036e-01 3.826644261041e-01 3.813936352453e-01 3.801092497396e-01 3.788125818122e-01 3.775040097593e-01 3.761819656912e-01 3.748474891157e-01 3.735004319078e-01 3.721406896037e-01 3.707689904349e-01 3.693866143613e-01 3.679906954567e-01 3.665820079655e-01 3.651607759651e-01 3.637274998614e-01 3.622830264046e-01 3.608271980964e-01 3.593584590204e-01 3.578776992607e-01 3.563847614888e-01 3.548788083070e-01 3.533630397664e-01 3.518349584850e-01 3.502957154409e-01 3.487453816689e-01 3.471822583116e-01 3.456075671672e-01 3.440220215358e-01 3.424250972331e-01 3.408186641536e-01 3.392013649626e-01 3.375707015937e-01 3.359299710586e-01 3.342780573226e-01 3.326161716197e-01 3.309446996648e-01 3.292619477066e-01 3.275680072001e-01 3.258641331484e-01 3.241493675118e-01 3.224254677669e-01 3.206925071164e-01 3.189487357659e-01 3.171959003767e-01 3.154325516912e-01 3.136597123653e-01 3.118790865676e-01 3.100890557370e-01 3.082900773803e-01 3.064826099066e-01 3.046655211612e-01 3.028408259125e-01 3.010083371902e-01 2.991670219838e-01 2.973189253747e-01 2.954622718307e-01 2.935980128747e-01 2.917272500517e-01 2.898486810981e-01 2.879639437288e-01 2.860722409980e-01 2.841736982356e-01 2.822689585076e-01 2.803577723963e-01 2.784413412841e-01 2.765196462694e-01 2.745920473930e-01 2.726592755972e-01 2.707220257367e-01 2.687798767596e-01 2.668336362517e-01 2.648838653794e-01 2.629295300639e-01 2.609716525419e-01 2.590105364994e-01 2.570460141997e-01 2.550798189723e-01 2.531111231623e-01 2.511396665385e-01 2.491671945752e-01 2.471923122512e-01 2.452171015014e-01 2.432421791018e-01 2.412659826991e-01 2.392903339974e-01 2.373142885130e-01 2.353391928879e-01 2.333661484240e-01 2.313944339096e-01 2.294242663097e-01 2.274575703327e-01 2.254925371357e-01 2.235318912820e-01 2.215753271330e-01 2.196223188308e-01 2.176755333164e-01 2.157329891412e-01 2.137968791288e-01 2.118679953654e-01 2.099449659222e-01 2.080300455018e-01 2.061235058260e-01 2.042245299851e-01 2.023361690953e-01 2.004565101721e-01 1.985878165698e-01 1.967307924464e-01 1.948848673412e-01 1.930518561319e-01 1.912325502054e-01 1.894261908844e-01 1.876359873453e-01 1.858599130518e-01 1.841004906865e-01 1.823584978713e-01 1.806328573258e-01 1.789271319400e-01 1.772399300122e-01 1.755728937669e-01 1.739286689144e-01 1.723044729937e-01 1.707038316189e-01 1.691272089727e-01 1.675743023525e-01 1.660487858868e-01 1.645483996617e-01 1.630757032734e-01 1.616321253751e-01 1.602163557604e-01 1.588320874707e-01 1.574787854617e-01 1.561567956356e-01 1.548705104428e-01 1.536160584902e-01 1.523978014369e-01 1.512158700747e-01 1.500698879835e-01 1.489641259384e-01 1.478957679093e-01 1.468677570772e-01 1.458812389373e-01 1.449339942647e-01 1.440310335156e-01 1.431710248668e-01 1.423543395924e-01 1.415831316880e-01 1.408559828646e-01 1.401761731128e-01 1.395425091505e-01 1.389556414196e-01 1.384176868898e-01 1.379263978332e-01 1.374842848782e-01 1.370911705889e-01 1.367453995804e-01 1.364503118799e-01 1.362030321564e-01 1.360057363563e-01 1.358577736816e-01 1.357578307338e-01 1.357077506094e-01 1.357061225435e-01 1.357525794719e-01 1.358475752064e-01 1.359889968250e-01 1.361783270041e-01 1.364136158915e-01 1.366942576502e-01 1.370208698057e-01 1.373903012938e-01 1.378043196232e-01 1.382602315053e-01 1.387565782024e-01 1.392962920039e-01 1.398738888822e-01 1.404912496807e-01 1.411460363405e-01 1.418371727356e-01 1.425648884205e-01 1.433259785983e-01 1.441212934294e-01 1.449487065569e-01 1.458066344593e-01 1.466950941626e-01 1.476108590692e-01 1.485555964950e-01 1.495266184129e-01 1.505225831707e-01 1.515431579118e-01 1.525860582108e-01 1.536513805332e-01 1.547379539097e-01 1.558435726570e-01 1.569683513830e-01 1.581101199106e-01 1.592681049518e-01 1.604417712277e-01 1.616292165213e-01 1.628307546000e-01 1.640436717302e-01 1.652683172988e-01 1.665036111858e-01 1.677477171160e-01 1.690009625841e-01 1.702619414540e-01 1.715286222123e-01 1.728026124071e-01 1.740804584353e-01 1.753628319739e-01 1.766486995638e-01 1.779364667050e-01 1.792264576671e-01 1.805168531459e-01 1.818083139937e-01 1.830992375305e-01 1.843883698554e-01 1.856762752953e-01 1.869614210811e-01 1.882436057126e-01 1.895219361030e-01 1.907956313378e-01 1.920645478394e-01 1.933270607614e-01 1.945839473456e-01 1.958332833163e-01 1.970756503043e-01 1.983096417507e-01 1.995350314225e-01 2.007524779627e-01 2.019594041638e-01 2.031570142006e-01 2.043438471033e-01 2.055197037048e-01 2.066849646186e-01 2.078371704178e-01 2.089777412565e-01 2.101051887825e-01 2.112197527962e-01 2.123209743937e-01 2.134078212496e-01 2.144799749215e-01 2.155383951444e-01 2.165804803164e-01 2.176083289287e-01 2.186201707422e-01 2.196152678168e-01 2.205953955501e-01 2.215567136104e-01 2.225027277164e-01 2.234303368137e-01 2.243401464794e-01 2.252328806580e-01 2.261058069652e-01 2.269617950198e-01 2.277975751664e-01 2.286152784408e-01 2.294136728360e-01 2.301920393296e-01 2.309516897199e-01 2.316898891244e-01 2.324090524651e-01 2.331074895162e-01 2.337845796056e-01 2.344422712936e-01 2.350770474162e-01 2.356923211838e-01 2.362846918884e-01 2.368562740891e-01 2.374065051556e-01 2.379337838437e-01 2.384408755602e-01 2.389241808688e-01 2.393859758466e-01 2.398255652255e-01 2.402416607031e-01 2.406370612757e-01 2.410071345178e-01 2.413565233617e-01 2.416824868694e-01 2.419845642252e-01 2.422657782733e-01 2.425210559942e-01 2.427555994902e-01 2.429657106745e-01 2.431524584378e-01 2.433180009588e-01 2.434574997022e-01 2.435767953343e-01 2.436701794990e-01 2.437413926664e-01 2.437902735806e-01 2.438135923459e-01 2.438176543729e-01 2.437945626594e-01 2.437517945400e-01 2.436846018463e-01 2.435938933920e-01 2.434832506585e-01 2.433459758050e-01 2.431902302963e-01 2.430091394446e-01 2.428073745549e-01 2.425846721339e-01 2.423363689245e-01 2.420717331789e-01 2.417805362816e-01 2.414718339383e-01 2.411412690884e-01 2.407870564331e-01 2.404181354134e-01 2.400220863476e-01 2.396122399296e-01 2.391788580728e-01 2.387270550478e-01 2.382589106342e-01 2.377665100422e-01 2.372634472617e-01 2.367354872549e-01 2.361942179545e-01 2.356356871683e-01 2.350569718097e-01 2.344691350635e-01 2.338574232508e-01 2.332379068692e-01 2.325990513276e-01 2.319474781512e-01 2.312854328301e-01 2.306032748284e-01 2.299185938252e-01 2.292128891798e-01 2.285022384848e-01 2.277801175604e-01 2.270435937508e-01 2.263081597125e-01 2.255524922862e-01 2.248003490135e-01 2.240343890577e-01 2.232644644334e-01 2.224936955801e-01 2.217095445330e-01 2.209341388989e-01 2.201445894239e-01 2.193620068139e-01 2.185764682777e-01 2.177870689730e-01 2.170095517056e-01 2.162208652377e-01 2.154493815403e-01 2.146722040044e-01 2.139054508589e-01 2.131479953860e-01 2.123888962201e-01 2.116528381441e-01 2.109126236767e-01 2.101946920935e-01 2.094847427549e-01 2.087862113383e-01 2.081110092398e-01 2.074393457819e-01 2.067992433218e-01 2.061660123170e-01 2.055593572449e-01 2.049746689006e-01 2.044049159730e-01 2.038709695289e-01 2.033484694258e-01 2.028634223342e-01 2.023991853344e-01 2.019636387913e-01 2.015645297871e-01 2.011851528891e-01 2.008507280919e-01 2.005385202797e-01 2.002669830771e-01 2.000306991646e-01 1.998260776105e-01 1.996682803006e-01 1.995373555353e-01 1.994554550519e-01 1.994082922591e-01 1.994022966573e-01 1.994435173637e-01 1.995176573300e-01 1.996453756039e-01 1.998081302403e-01 2.000200007529e-01 2.002764111477e-01 2.005734572492e-01 2.009243436479e-01 2.013106244155e-01 2.017513193990e-01 2.022334547777e-01 2.027608537988e-01 2.033392121248e-01 2.039548424589e-01 2.046247038593e-01 2.053323150153e-01 2.060893960861e-01 2.068909020035e-01 2.077313756403e-01 2.086246358076e-01 2.095504181035e-01 2.105268614685e-01 2.115395757775e-01 2.125936074294e-01 2.136915044843e-01 2.148204508643e-01 2.159964558940e-01 2.172010285715e-01 2.184464034996e-01 2.197255108103e-01 2.210349269851e-01 2.223837414769e-01 2.237554570854e-01 2.251646910961e-01 2.265978778275e-01 2.280598775659e-01 2.295499842547e-01 2.310604970893e-01 2.325995692209e-01 2.341553467868e-01 2.357360531564e-01 2.373337759907e-01 2.389483622408e-01 2.405830734193e-01 2.422278403118e-01 2.438911061760e-01 2.455632291064e-01 2.472475920673e-01 2.489422335273e-01 2.506420069376e-01 2.523522179990e-01 2.540638915812e-01 2.557816361975e-01 2.575006218608e-01 2.592197660371e-01 2.609412670707e-01 2.626579136810e-01 2.643743479620e-01 2.660851671301e-01 2.677901349955e-01 2.694900219759e-01 2.711794748503e-01 2.728621485732e-01 2.745322523436e-01 2.761915627847e-01 2.778375984480e-01 2.794688488912e-01 2.810865839824e-01 2.826860519560e-01 2.842690878564e-01 2.858332229585e-01 2.873779063779e-01 2.889027343638e-01 2.904049920757e-01 2.918860241958e-01 2.933424501574e-01 2.947760525072e-01 2.961832924080e-01 2.975648954527e-01 2.989196770579e-01 3.002462982898e-01 3.015448219431e-01 3.028132170563e-01 3.040526679085e-01 3.052614796212e-01 3.064387977300e-01 3.075849433504e-01 3.086982773674e-01 3.097796037529e-01 3.108269769631e-01 3.118414629637e-01 3.128217634388e-01 3.137668195544e-01 3.146779827388e-01 3.155529184016e-01 3.163933078305e-01 3.171984805917e-01 3.179668961693e-01 3.187007897383e-01 3.193981350824e-01 3.200609413310e-01 3.206878380892e-01 3.212787527731e-01 3.218360034473e-01 3.223565131751e-01 3.228436040198e-01 3.232953568071e-01 3.237131288444e-01 3.240981570696e-01 3.244484710860e-01 3.247680481138e-01 3.250548142526e-01 3.253101798295e-01 3.255374099810e-01 3.257328465571e-01 3.259017642228e-01 3.260423478390e-01 3.261561738017e-01 3.262458346770e-01 3.263094387328e-01 3.263521672305e-01 3.263711575170e-01 3.263708985182e-01 3.263518277814e-01 3.263143256803e-01 3.262628224274e-01 3.261951076839e-01 3.261171704126e-01 3.260277469094e-01 3.259294130177e-01 3.258255611144e-01 3.257150266995e-01 3.256033579127e-01 3.254898120369e-01 3.253775792035e-01 3.252697125366e-01 3.251649483746e-01 3.250706212710e-01 3.249846218095e-01 3.249118022019e-01 3.248545417925e-01 3.248127042111e-01 3.247925243067e-01 3.247925714123e-01 3.248179298808e-01 3.248695613026e-01 3.249490565765e-01 3.250612184675e-01 3.252055241384e-01 3.253858871067e-01 3.256032648121e-01 3.258608156634e-01 3.261605169651e-01 3.265028839479e-01 3.268916991503e-01 3.273276338610e-01 3.278130114342e-01 3.283484645580e-01 3.289359201849e-01 3.295766286933e-01 3.302709998679e-01 3.310195106643e-01 3.318251376403e-01 3.326857636657e-01 3.336036843037e-01 3.345777357029e-01 3.356094445088e-01 3.366979771973e-01 3.378424236923e-01 3.390434717764e-01 3.402996872579e-01 3.416100009727e-01 3.429734765096e-01 3.443881008898e-01 3.458539757824e-01 3.473675058340e-01 3.489271629945e-01 3.505318424253e-01 3.521781151799e-01 3.538644130355e-01 3.555872061667e-01 3.573445025424e-01 3.591339996916e-01 3.609505510689e-01 3.627933976654e-01 3.646571780488e-01 3.665400383845e-01 3.684368391179e-01 3.703442896178e-01 3.722601974685e-01 3.741778907774e-01 3.760960519634e-01 3.780088310890e-01 3.799129282949e-01 3.818050378800e-01 3.836794792281e-01 3.855344946275e-01 3.873626464290e-01 3.891622108538e-01 3.909284901925e-01 3.926556323414e-01 3.943431587377e-01 3.959818373666e-01 3.975716412330e-01 3.991067952934e-01 4.005821971457e-01 4.019968975945e-01 4.033433548780e-01 4.046202746158e-01 4.058231319545e-01 4.069469692889e-01 4.079905472875e-01 4.089475017078e-01 4.098162232498e-01 4.105922194444e-01 4.112724811663e-01 4.118539507542e-01 4.123319780886e-01 4.127071611695e-01 4.129720341799e-01 4.131266417385e-01 4.131683496562e-01 4.130930350477e-01 4.129010019065e-01 4.125866534280e-01 4.121511080342e-01 4.115909155108e-01 4.109037493419e-01 4.100905761747e-01 4.091464476620e-01 4.080737436220e-01 4.068692721401e-01 4.055328940346e-01 4.040651322900e-01 4.024643516635e-01 4.007329201659e-01 3.988687995853e-01 3.968735584692e-01 3.947503324879e-01 3.924962050626e-01 3.901173720848e-01 3.876132349095e-01 3.849873681777e-01 3.822435362399e-01 3.793831218419e-01 3.764129876831e-01 3.733350604577e-01 3.701571557668e-01 3.668839869309e-01 3.635215383166e-01 3.600781507633e-01 3.565615138668e-01 3.529804206505e-01 3.493449060139e-01 3.456654352835e-01 3.419537879066e-01 3.382219692852e-01 3.344841248061e-01 3.307540998499e-01 3.270492632158e-01 3.233844934829e-01 3.197793428104e-01 3.162512568385e-01 3.128209623776e-01 3.095107490593e-01 3.063390583182e-01 3.033313229423e-01 3.005089122032e-01 2.978956071094e-01 2.955154179521e-01 2.933881121659e-01 2.915413938396e-01 2.899920608140e-01 2.887642078210e-01 2.878751476901e-01 2.873407925370e-01 2.871783318384e-01 2.873951420460e-01 2.880035538919e-01 2.890073177154e-01 2.904079938491e-01 2.922050491502e-01 2.943916297822e-01 2.969602105572e-01 2.998973465702e-01 3.031893378139e-01 3.068174163205e-01 3.107594977956e-01 3.149950416783e-01 3.194965328457e-01 3.242395482643e-01 3.291951550589e-01 3.343335223023e-01 3.396273363158e-01 3.450432846014e-01 3.505545352293e-01 3.561289720332e-01 3.617362530868e-01 3.673481666549e-01 3.729341804026e-01 3.784673879187e-01 3.839183645974e-01 3.892610994859e-01 3.944701866217e-01 3.995206746315e-01 4.043880038897e-01 4.090512206981e-01 4.134889713403e-01 4.176806373254e-01 4.216099023192e-01 4.252590497792e-01 4.286135642923e-01 4.316607584831e-01 4.343891232939e-01 4.367892523434e-01 4.388530771293e-01 4.405767782981e-01 4.419560110830e-01 4.429897483703e-01 4.436797737372e-01 4.440295630361e-01 4.440454362175e-01 4.437356329934e-01 4.431119054343e-01 4.421880262978e-01 4.409795408975e-01 4.395061691279e-01 4.377898613615e-01 4.358535895355e-01 4.337255225300e-01 4.314341018034e-01 4.290097402042e-01 4.264873848352e-01 4.239014720526e-01 4.212892141153e-01 4.186893450248e-01 4.161397316264e-01 4.136809567092e-01 4.113541363068e-01 4.091954006382e-01 4.072453314146e-01 4.055377747706e-01 4.041070636099e-01 4.029850113946e-01 4.021949714344e-01 4.017633468190e-01 4.017040861921e-01 4.020314606152e-01 4.027537598146e-01 4.038692899331e-01 4.053766046268e-01 4.072658696034e-01 4.095211151771e-01 4.121247282328e-01 4.150507317892e-01 4.182734144721e-01 4.217608046013e-01 4.254801852598e-01 4.293963563248e-01 4.334724907019e-01 4.376722182465e-01 4.419571081447e-01 4.462917866099e-01 4.506395791129e-01 4.549658729527e-01 4.592378799708e-01 4.634242365258e-01 4.674955157873e-01 4.714246154930e-01 4.751877213070e-01 4.787618768985e-01 4.821264274352e-01 4.852658753379e-01 4.881640959185e-01 4.908081935437e-01 4.931894615359e-01 4.952980439399e-01 4.971304227933e-01 4.986814999014e-01 4.999501250028e-01 5.009370687579e-01 5.016432462439e-01 5.020736236160e-01 5.022330058099e-01 5.021276478158e-01 5.017669248376e-01 5.011582989659e-01 5.003151728602e-01 4.992489994863e-01 4.979727353615e-01 4.965031667560e-01 4.948546789912e-01 4.930474060293e-01 4.910993886052e-01 4.890301782386e-01 4.868646229015e-01 4.846221425419e-01 4.823306097778e-01 4.800149178703e-01 4.777003809985e-01 4.754185069624e-01 4.731934579472e-01 4.710582557637e-01 4.690414882611e-01 4.671717364677e-01 4.654786832788e-01 4.639900779943e-01 4.627327434613e-01 4.617299226859e-01 4.610039159977e-01 4.605720530435e-01 4.604499532635e-01 4.606486312823e-01 4.611718275985e-01 4.620240192819e-01 4.632000532757e-01 4.646922707669e-01 4.664885586610e-01 4.685691663719e-01 4.709157764386e-01 4.735000373349e-01 4.762957778475e-01 4.792698758952e-01 4.823891404788e-01 4.856202292836e-01 4.889229011080e-01 4.922674436491e-01 4.956124381376e-01 4.989261808046e-01 5.021767448340e-01 5.053271059407e-01 5.083554466778e-01 5.112289919368e-01 5.139274903760e-01 5.164295996651e-01 5.187153818095e-01 5.207750653172e-01 5.225933574089e-01 5.241669997041e-01 5.254913869620e-01 5.265675803928e-01 5.274015560249e-01 5.280015205294e-01 5.283853325824e-01 5.285686028986e-01 5.285800237202e-01 5.284481039135e-01 5.282093755950e-01 5.279079809263e-01 5.275895197693e-01 5.273111102681e-01 5.271324038087e-01 5.271190265286e-01 5.273421408484e-01 5.278755286170e-01 5.287959726126e-01 5.301783537583e-01 5.321004567630e-01 5.346305342941e-01 5.378344539524e-01 5.417659275216e-01 5.464660414048e-01 5.519659328815e-01 5.582716024534e-01 5.653822868811e-01 5.732701281470e-01 5.818896653012e-01 5.911828918494e-01 6.010663364065e-01 6.114502691798e-01 6.222267886653e-01 6.332784021085e-01 6.444835591848e-01 6.557108476680e-01 6.668343025421e-01 6.777237840552e-01 6.882557498372e-01 6.983135396498e-01 7.077875324564e-01 7.165839726726e-01 7.246164858565e-01 7.318176387880e-01 7.381340039412e-01 7.435307554000e-01 7.479908243499e-01 7.515126372587e-01 7.541189715984e-01 7.558446274437e-01 7.567439951700e-01 7.568905818538e-01 7.563657494527e-01 7.552723544689e-01 7.537170284337e-01 7.518139780704e-01 7.496892378736e-01 7.474587697921e-01 7.452466416127e-01 7.431639195803e-01 7.413140997825e-01 7.397904979554e-01 7.386647889663e-01 7.379965022982e-01 7.378208081725e-01 7.381539395334e-01 7.389931094616e-01 7.403102573984e-01 7.420658632640e-01 7.441956687528e-01 7.466277933580e-01 7.492761748769e-01 7.520436830499e-01 7.548335509283e-01 7.575425337246e-01 7.600714040409e-01 7.623217315179e-01 7.642043516915e-01 7.656397103240e-01 7.665577593995e-01 7.669080349941e-01 7.666508450657e-01 7.657721148722e-01 7.642738052350e-01 7.621839759265e-01 7.595545395313e-01 7.564578242651e-01 7.529958709413e-01 7.492862452308e-01 7.454746794295e-01 7.417170979993e-01 7.381798214098e-01 7.350409067240e-01 7.324629240396e-01 7.306104346080e-01 7.296170311690e-01 7.295910601110e-01 7.306125482368e-01 7.327102076209e-01 7.358843707294e-01 7.400872887309e-01 7.452402841211e-01 7.512368362896e-01 7.579477437200e-01 7.652443603327e-01 7.729870528634e-01 7.810586059208e-01 7.893527656518e-01 7.977914237744e-01 8.063281428582e-01 8.149326793560e-01 8.207229516913e-01 8.252246155627e-01 8.297082122657e-01 8.354946183036e-01 8.432625661072e-01 8.527075642264e-01 8.627283130142e-01 8.720036237878e-01 8.796628614566e-01 8.857116713563e-01 8.910041825137e-01 8.967734852659e-01 9.039845222884e-01 9.128066560449e-01 9.224893359307e-01 9.317300551756e-01 9.393185517426e-01 9.446978460472e-01 9.482027704643e-01 9.508710200137e-01 9.538996141567e-01 9.580167096194e-01 9.631177905398e-01 9.683307859143e-01 9.724816093911e-01 9.747248213912e-01 9.750115809829e-01 9.741476700501e-01 9.734434758583e-01 9.741108253384e-01 9.766793837543e-01 9.807571409916e-01 9.852837578174e-01 9.891141099270e-01 9.916099702426e-01 9.929797062802e-01 9.941723546123e-01 9.963837986061e-01 1.000419196476e+00 1.006259063204e+00 1.013033299444e+00 1.019432842834e+00 1.024368129915e+00 1.027477515711e+00 1.029279663193e+00 1.030910353098e+00 1.033550101279e+00 1.037819394250e+00 1.043467230328e+00 1.049531962933e+00 1.054847724719e+00 1.058648844130e+00 1.060970763551e+00 1.062641715066e+00 1.064856456442e+00 1.068572979825e+00 1.074011920101e+00 1.080508536976e+00 1.086831718029e+00 1.091790616227e+00 1.094786265629e+00 1.096064516461e+00 1.096576665796e+00 1.097484053476e+00 1.099556525978e+00 1.102780705012e+00 1.106397371371e+00 1.109292079990e+00 1.110592610084e+00 1.110145383909e+00 1.108608577372e+00 1.107150440232e+00 1.106892332401e+00 1.108352656457e+00 1.111155491077e+00 1.114225013430e+00 1.116324197689e+00 1.116620976879e+00 1.115066941912e+00 1.112402972905e+00 1.109771092860e+00 1.108123050903e+00 1.107776377770e+00 1.108312100922e+00 1.108842763316e+00 1.108574265788e+00 1.107349109349e+00 1.105850299536e+00 1.105395689736e+00 1.107429102818e+00 1.112882359933e+00 1.121724835975e+00 1.132959586332e+00 1.145000450670e+00 1.156158444912e+00 1.165033766960e+00 1.170641099267e+00 1.172251626384e+00 1.169199026505e+00 1.160928043045e+00 1.147492520372e+00 1.130304047564e+00 1.045995442695e+00 1.034222716891e+00 1.028717217016e+00 1.027669341797e+00 1.034811239695e+00 1.049589659986e+00 1.067675652114e+00 1.083225964623e+00 1.091442880670e+00 1.090253808385e+00 1.081006368034e+00 1.067984942035e+00 1.056932846673e+00 1.052881950960e+00 1.057934900499e+00 1.070248778787e+00 1.084607065967e+00 1.094380384861e+00 1.093833534439e+00 1.080132885526e+00 1.054837867998e+00 1.024382248354e+00 9.989855396209e-01 9.889120887727e-01 9.988941555483e-01 1.024296937961e+00 1.052651183647e+00 1.069572724632e+00 1.064883533997e+00 1.036853271946e+00 9.939060912419e-01 9.530753047864e-01 9.333069478728e-01 9.440072972090e-01 9.776393734052e-01 1.014602483959e+00 1.035140381479e+00 1.028279641912e+00 9.955274804139e-01 9.506779460642e-01 9.151070560352e-01 9.072460293409e-01 9.302364528505e-01 9.698296927162e-01 1.005100356546e+00 1.020343236655e+00 1.010972343053e+00 9.840558798226e-01 9.550771599701e-01 9.407053645408e-01 9.494061705911e-01 9.764577162994e-01 1.008204295501e+00 1.031156114991e+00 1.038487828390e+00 1.031955081876e+00 1.019904417113e+00 1.012522918480e+00 1.016164544899e+00 1.029957760611e+00 1.047356890254e+00 1.060958974371e+00 1.067003122625e+00 1.067015977758e+00 1.066273959170e+00 1.070189896959e+00 1.080610238469e+00 1.094698171757e+00 1.106984327646e+00 1.112985257692e+00 1.111858216159e+00 1.106665887383e+00 1.102367739055e+00 1.102580628040e+00 1.107337246120e+00 1.113286150494e+00 1.116082617497e+00 1.113085944735e+00 1.104509598523e+00 1.092719691817e+00 1.080256837733e+00 1.068231845637e+00 1.056217642319e+00 1.043613540163e+00 1.031222229756e+00 1.021357134143e+00 1.016222085527e+00 1.015564093369e+00 1.015857921524e+00 1.012092827970e+00 1.001087022150e+00 9.842533816528e-01 9.677004144658e-01 9.591069332947e-01 9.629849497386e-01
 4.613206075407e-01 4.604689748247e-01 4.597999441027e-01 4.592977073962e-01 4.588160797854e-01 4.582064088947e-01 4.574281793074e-01 4.565730727729e-01 4.558022302534e-01 4.552250976579e-01 4.547999893056e-01 4.543571164961e-01 4.537380736982e-01 4.529324923723e-01 4.520821118601e-01 4.513641782601e-01 4.508611522660e-01 4.504972249634e-01 4.500854056227e-01 4.494638199544e-01 4.486330045363e-01 4.477700365689e-01 4.470842135361e-01 4.466429022508e-01 4.463247369213e-01 4.459241091910e-01 4.453070990788e-01 4.445026261446e-01 4.436790034594e-01 4.430249873577e-01 4.426051437436e-01 4.423100414896e-01 4.419408121591e-01 4.413622473015e-01 4.405987719233e-01 4.398155503565e-01 4.391978675673e-01 4.388135321696e-01 4.385568441209e-01 4.382226209285e-01 4.376712855609e-01 4.369369530752e-01 4.361964933936e-01 4.356298436508e-01 4.352886113619e-01 4.350615732842e-01 4.347546292398e-01 4.342315016387e-01 4.335184421883e-01 4.327937959074e-01 4.322564891774e-01 4.319692257591e-01 4.318039798783e-01 4.315302557702e-01 4.309934161498e-01 4.302475995813e-01 4.295314896799e-01 4.290789430720e-01 4.289161485670e-01 4.288252899249e-01 4.285289710737e-01 4.279277674085e-01 4.271841384283e-01 4.265896710371e-01 4.263197379383e-01 4.262829466144e-01 4.262038282876e-01 4.258588176977e-01 4.252661155621e-01 4.246520647604e-01 4.242567634948e-01 4.241392834840e-01 4.241501131931e-01 4.240588296280e-01 4.237364761007e-01 4.232476775636e-01 4.227838187800e-01 4.225114478468e-01 4.224533354622e-01 4.224852669336e-01 4.224286603707e-01 4.221744634303e-01 4.217650341384e-01 4.213642916013e-01 4.211401468550e-01 4.211344902829e-01 4.212290916862e-01 4.212295421849e-01 4.210097649604e-01 4.206185330537e-01 4.202530393862e-01 4.201053653273e-01 4.202014339034e-01 4.203764125734e-01 4.204056251629e-01 4.201831926443e-01 4.198111980993e-01 4.195216037428e-01 4.194913078876e-01 4.196928655223e-01 4.199168506356e-01 4.199413667288e-01 4.197087776011e-01 4.193703287805e-01 4.191690762737e-01 4.192443504205e-01 4.195165387025e-01 4.197482223232e-01 4.197370432451e-01 4.194802659997e-01 4.191781704873e-01 4.190724954624e-01 4.192485296188e-01 4.195633239004e-01 4.197631247268e-01 4.196981663020e-01 4.194465942407e-01 4.192407014255e-01 4.192735029849e-01 4.195402083067e-01 4.198527746412e-01 4.200036298143e-01 4.199343043061e-01 4.197725191914e-01 4.197133136282e-01 4.198594637539e-01 4.201502316324e-01 4.204275925020e-01 4.205619135923e-01 4.205466149312e-01 4.204900199321e-01 4.205243077986e-01 4.207042142303e-01 4.209779582851e-01 4.212324161226e-01 4.213775473963e-01 4.214133278378e-01 4.214234566072e-01 4.215097157771e-01 4.217100821321e-01 4.219772078697e-01 4.222229445786e-01 4.223847280562e-01 4.224738789169e-01 4.225572657132e-01 4.227002545926e-01 4.229179880635e-01 4.231738611515e-01 4.234164744556e-01 4.236119703580e-01 4.237644540493e-01 4.239069183292e-01 4.240773398629e-01 4.242914215084e-01 4.245393568090e-01 4.247897793135e-01 4.250117110694e-01 4.251973418303e-01 4.253697390982e-01 4.255601578858e-01 4.257852574449e-01 4.260372323211e-01 4.262924000366e-01 4.265285214319e-01 4.267420497364e-01 4.269478786508e-01 4.271638524962e-01 4.274005498467e-01 4.276569359650e-01 4.279162828889e-01 4.281609876462e-01 4.283879938181e-01 4.286104916411e-01 4.288443866370e-01 4.290965932200e-01 4.293593113985e-01 4.296169357023e-01 4.298603540810e-01 4.300989696005e-01 4.303432824657e-01 4.306001303767e-01 4.308651848352e-01 4.311285263615e-01 4.313827670749e-01 4.316304215102e-01 4.318827203369e-01 4.321455074731e-01 4.324152044840e-01 4.326838115562e-01 4.329421030429e-01 4.331936772478e-01 4.334497655785e-01 4.337176105152e-01 4.339924017016e-01 4.342632213631e-01 4.345224304257e-01 4.347731258090e-01 4.350267284619e-01 4.352901639174e-01 4.355596886559e-01 4.358230800479e-01 4.360739500400e-01 4.363172117873e-01 4.365617469622e-01 4.368128170824e-01 4.370664810368e-01 4.373120421227e-01 4.375449526264e-01 4.377721656496e-01 4.380007822946e-01 4.382339911465e-01 4.384653758497e-01 4.386877986506e-01 4.388988009192e-01 4.391066120025e-01 4.393174837364e-01 4.395312854025e-01 4.397406276730e-01 4.399415150862e-01 4.401347348454e-01 4.403263804353e-01 4.405214009474e-01 4.407162212223e-01 4.409048716898e-01 4.410848739337e-01 4.412599882845e-01 4.414336007958e-01 4.416083761542e-01 4.417813292340e-01 4.419459605277e-01 4.421024556473e-01 4.422548435085e-01 4.424046816827e-01 4.425524499451e-01 4.426960271189e-01 4.428303799981e-01 4.429571100839e-01 4.430798963372e-01 4.431982985260e-01 4.433119281993e-01 4.434195963981e-01 4.435188330226e-01 4.436110742417e-01 4.436995087304e-01 4.437828281252e-01 4.438597403058e-01 4.439301604062e-01 4.439937113933e-01 4.440502792307e-01 4.441016912800e-01 4.441477258174e-01 4.441855023465e-01 4.442173356216e-01 4.442431346926e-01 4.442611979280e-01 4.442720988736e-01 4.442757098705e-01 4.442712943802e-01 4.442613628108e-01 4.442449527171e-01 4.442190280851e-01 4.441837027046e-01 4.441406810142e-01 4.440900013697e-01 4.440338170478e-01 4.439703667522e-01 4.438964750831e-01 4.438140470413e-01 4.437244257421e-01 4.436272792383e-01 4.435221858307e-01 4.434087448781e-01 4.432861228321e-01 4.431559922950e-01 4.430200028268e-01 4.428742066362e-01 4.427174435510e-01 4.425504704113e-01 4.423752000169e-01 4.421912819531e-01 4.419998164282e-01 4.417982013094e-01 4.415861136860e-01 4.413654989233e-01 4.411350772548e-01 4.408942603380e-01 4.406432283120e-01 4.403826653218e-01 4.401129320576e-01 4.398355377287e-01 4.395482310602e-01 4.392491636538e-01 4.389390823634e-01 4.386175623715e-01 4.382854746448e-01 4.379435462506e-01 4.375929886816e-01 4.372319545773e-01 4.368612389184e-01 4.364778950192e-01 4.360822835919e-01 4.356748644368e-01 4.352577779249e-01 4.348312466318e-01 4.343949723963e-01 4.339480848098e-01 4.334886417877e-01 4.330159554113e-01 4.325304539240e-01 4.320341385615e-01 4.315289734373e-01 4.310147530963e-01 4.304892977506e-01 4.299493739775e-01 4.293968188246e-01 4.288320200088e-01 4.282571979562e-01 4.276734731433e-01 4.270782070940e-01 4.264698224328e-01 4.258487220053e-01 4.252138867963e-01 4.245681666453e-01 4.239121696269e-01 4.232442159322e-01 4.225649573716e-01 4.218726590536e-01 4.211671166695e-01 4.204489660734e-01 4.197205380278e-01 4.189792884194e-01 4.182264957422e-01 4.174608943645e-01 4.166816968159e-01 4.158903878457e-01 4.150873877415e-01 4.142714887859e-01 4.134441168007e-01 4.126034889301e-01 4.117486891398e-01 4.108820123955e-01 4.100035343186e-01 4.091121475831e-01 4.082088046028e-01 4.072913176985e-01 4.063596721078e-01 4.054170251195e-01 4.044616245263e-01 4.034936789976e-01 4.025131633047e-01 4.015183408465e-01 4.005106860603e-01 3.994916528657e-01 3.984590692130e-01 3.974143401556e-01 3.963565552020e-01 3.952851938329e-01 3.942018381284e-01 3.931061413311e-01 3.919977600237e-01 3.908762926118e-01 3.897419685819e-01 3.885937614227e-01 3.874344665113e-01 3.862629883890e-01 3.850778452309e-01 3.838801706315e-01 3.826694855540e-01 3.814448421229e-01 3.802092964681e-01 3.789609732249e-01 3.776997099620e-01 3.764263817984e-01 3.751384958833e-01 3.738387427422e-01 3.725270042644e-01 3.712023021181e-01 3.698653558291e-01 3.685163443789e-01 3.671539884523e-01 3.657806022420e-01 3.643943125286e-01 3.629952204329e-01 3.615842395814e-01 3.601611952416e-01 3.587261576322e-01 3.572807059388e-01 3.558224630291e-01 3.543512263303e-01 3.528685031992e-01 3.513732467033e-01 3.498683100947e-01 3.483519202464e-01 3.468226489410e-01 3.452825925039e-01 3.437299536855e-01 3.421658733577e-01 3.405912937145e-01 3.390056255835e-01 3.374091897584e-01 3.358021126169e-01 3.341827590846e-01 3.325526377442e-01 3.309115427339e-01 3.292609976033e-01 3.276003493050e-01 3.259296189611e-01 3.242468914688e-01 3.225536948741e-01 3.208508506326e-01 3.191381758157e-01 3.174168922404e-01 3.156852104503e-01 3.139427092652e-01 3.121912406599e-01 3.104294787848e-01 3.086595864486e-01 3.068813225964e-01 3.050929780122e-01 3.032964790895e-01 3.014906198980e-01 2.996756748935e-01 2.978543092041e-01 2.960242009688e-01 2.941865696833e-01 2.923406940871e-01 2.904866130304e-01 2.886258379028e-01 2.867579857734e-01 2.848832395851e-01 2.830018280751e-01 2.811136221497e-01 2.792188654914e-01 2.773185678448e-01 2.754119947861e-01 2.734999000335e-01 2.715831369189e-01 2.696597603927e-01 2.677318491534e-01 2.657995054218e-01 2.638622700495e-01 2.619216234775e-01 2.599766865052e-01 2.580280687168e-01 2.560763883918e-01 2.541211298575e-01 2.521635234310e-01 2.502041568617e-01 2.482417808518e-01 2.462775607960e-01 2.443119363756e-01 2.423446400346e-01 2.403776762979e-01 2.384098208255e-01 2.364414028945e-01 2.344737135852e-01 2.325063601888e-01 2.305399677324e-01 2.285759963217e-01 2.266132878174e-01 2.246526964141e-01 2.226953448268e-01 2.207401504681e-01 2.187899484892e-01 2.168435753998e-01 2.149016340488e-01 2.129648058487e-01 2.110332861209e-01 2.091079256924e-01 2.071904769150e-01 2.052792392280e-01 2.033772350032e-01 2.014820641520e-01 1.995967513047e-01 1.977222088907e-01 1.958563987426e-01 1.940023170864e-01 1.921601276388e-01 1.903288733173e-01 1.885120601474e-01 1.867078086677e-01 1.849180159620e-01 1.831446007450e-01 1.813852576256e-01 1.796439805142e-01 1.779199837892e-01 1.762136001512e-01 1.745276516375e-01 1.728604219924e-01 1.712141695128e-01 1.695909105989e-01 1.679881330929e-01 1.664105598273e-01 1.648564382331e-01 1.633275274341e-01 1.618266659052e-01 1.603507458008e-01 1.589046284729e-01 1.574872209416e-01 1.560993403198e-01 1.547443720927e-01 1.534202245762e-01 1.521290725847e-01 1.508733440229e-01 1.496507712691e-01 1.484654776445e-01 1.473170300394e-01 1.462057944132e-01 1.451351073854e-01 1.441027869098e-01 1.431116771621e-01 1.421628752037e-01 1.412551109052e-01 1.403931105077e-01 1.395734636896e-01 1.387990465145e-01 1.380711278547e-01 1.373869726588e-01 1.367520167602e-01 1.361634131813e-01 1.356222567127e-01 1.351308638841e-01 1.346856546622e-01 1.342915916482e-01 1.339461190402e-01 1.336495791457e-01 1.334040931658e-01 1.332064347082e-01 1.330597725649e-01 1.329621473233e-01 1.329125832446e-01 1.329131346324e-01 1.329615539241e-01 1.330584089021e-01 1.332040020697e-01 1.333948674122e-01 1.336342261233e-01 1.339188700043e-01 1.342487873861e-01 1.346241317267e-01 1.350414972240e-01 1.355033848344e-01 1.360070394349e-01 1.365504270830e-01 1.371354251544e-01 1.377577838648e-01 1.384188605416e-01 1.391160077910e-01 1.398488581382e-01 1.406173069754e-01 1.414184207301e-01 1.422521193672e-01 1.431172109990e-01 1.440113466662e-01 1.449360010889e-01 1.458866495419e-01 1.468647520127e-01 1.478680536206e-01 1.488949200933e-01 1.499449349100e-01 1.510160147377e-01 1.521087537512e-01 1.532212716595e-01 1.543512766869e-01 1.554993953135e-01 1.566631213195e-01 1.578430252872e-01 1.590372340305e-01 1.602440607373e-01 1.614638677597e-01 1.626939816661e-01 1.639342266599e-01 1.651844370136e-01 1.664421104461e-01 1.677082231147e-01 1.689800674137e-01 1.702577267890e-01 1.715403186482e-01 1.728268574952e-01 1.741169716864e-01 1.754095041606e-01 1.767032825017e-01 1.779984734818e-01 1.792931221950e-01 1.805876890070e-01 1.818810030802e-01 1.831714949123e-01 1.844598666135e-01 1.857447389286e-01 1.870260320678e-01 1.883025337471e-01 1.895736799675e-01 1.908397129877e-01 1.920986731718e-01 1.933512463207e-01 1.945962062565e-01 1.958329804151e-01 1.970614799030e-01 1.982800624940e-01 1.994898472522e-01 2.006889831209e-01 2.018774258052e-01 2.030552533450e-01 2.042209983619e-01 2.053758095678e-01 2.065178251326e-01 2.076467668736e-01 2.087632077695e-01 2.098655075407e-01 2.109545058008e-01 2.120286116811e-01 2.130877180339e-01 2.141321167551e-01 2.151608194057e-01 2.161736867558e-01 2.171707827396e-01 2.181502537208e-01 2.191142985941e-01 2.200600504907e-01 2.209895952773e-01 2.219008338791e-01 2.227941785706e-01 2.236697763194e-01 2.245255299437e-01 2.253639247197e-01 2.261822429958e-01 2.269815115769e-01 2.277615308670e-01 2.285209487866e-01 2.292613121132e-01 2.299806868847e-01 2.306797024988e-01 2.313589015366e-01 2.320161441230e-01 2.326539743335e-01 2.332691398982e-01 2.338639774721e-01 2.344370225139e-01 2.349875946653e-01 2.355178676590e-01 2.360241841072e-01 2.365097361283e-01 2.369724791808e-01 2.374127007842e-01 2.378314954414e-01 2.382261321375e-01 2.385997265969e-01 2.389495929384e-01 2.392763250600e-01 2.395817473131e-01 2.398617674212e-01 2.401211878984e-01 2.403555082710e-01 2.405676263738e-01 2.407569977239e-01 2.409216326755e-01 2.410653842009e-01 2.411830698095e-01 2.412798674732e-01 2.413523694427e-01 2.414010719294e-01 2.414290292850e-01 2.414310260281e-01 2.414122200908e-01 2.413686991093e-01 2.413022587168e-01 2.412151114322e-01 2.411018379020e-01 2.409697530676e-01 2.408117766179e-01 2.406332820073e-01 2.404325522558e-01 2.402072898296e-01 2.399643815765e-01 2.396945378637e-01 2.394077203491e-01 2.390967733558e-01 2.387647418956e-01 2.384147137975e-01 2.380386646303e-01 2.376479968067e-01 2.372327538492e-01 2.367999107186e-01 2.363479361981e-01 2.358730414437e-01 2.353850627069e-01 2.348723366146e-01 2.343462782297e-01 2.338000250953e-01 2.332354568849e-01 2.326581004615e-01 2.320577654800e-01 2.314486406629e-01 2.308183088082e-01 2.301746567388e-01 2.295185965170e-01 2.288430054044e-01 2.281622442379e-01 2.274596274043e-01 2.267517633138e-01 2.260287361416e-01 2.252936377558e-01 2.245537833742e-01 2.237953130779e-01 2.230379550867e-01 2.222637478766e-01 2.214863588334e-01 2.207036434537e-01 2.199083461631e-01 2.191185745377e-01 2.183128742098e-01 2.175139773213e-01 2.167065693665e-01 2.158974432525e-01 2.150948226964e-01 2.142804760370e-01 2.134813318671e-01 2.126725639339e-01 2.118743374830e-01 2.110801468058e-01 2.102850070746e-01 2.095085419746e-01 2.087253200985e-01 2.079642301662e-01 2.072048452965e-01 2.064584770546e-01 2.057301635994e-01 2.050034620980e-01 2.043064642231e-01 2.036116545704e-01 2.029436968780e-01 2.022917718915e-01 2.016545631465e-01 2.010490683140e-01 2.004522543471e-01 1.998923753686e-01 1.993475488301e-01 1.988324190776e-01 1.983482161813e-01 1.978829154745e-01 1.974601500880e-01 1.970553831214e-01 1.966924067162e-01 1.963583833675e-01 1.960558936086e-01 1.957976262381e-01 1.955640326927e-01 1.953796765082e-01 1.952241747793e-01 1.951126786601e-01 1.950433595403e-01 1.950081191158e-01 1.950248767510e-01 1.950728383484e-01 1.951730714494e-01 1.953123663901e-01 1.954955069149e-01 1.957293916747e-01 1.959983489361e-01 1.963234351955e-01 1.966858380328e-01 1.970981347278e-01 1.975580136432e-01 1.980582145890e-01 1.986130568190e-01 1.992043417658e-01 1.998489250473e-01 2.005358503112e-01 2.012658646894e-01 2.020471562219e-01 2.028628325697e-01 2.037317296003e-01 2.046368573915e-01 2.055875245374e-01 2.065815340434e-01 2.076102906812e-01 2.086884136607e-01 2.097960924897e-01 2.109492172644e-01 2.121360296655e-01 2.133583785140e-01 2.146207395124e-01 2.159086927014e-01 2.172381793022e-01 2.185922900357e-01 2.199801140752e-01 2.213972589394e-01 2.228382628736e-01 2.243119878184e-01 2.258042951966e-01 2.273259260962e-01 2.288665537537e-01 2.304285263357e-01 2.320128175358e-01 2.336106897898e-01 2.352304735947e-01 2.368612781543e-01 2.385083965545e-01 2.401678219675e-01 2.418362210739e-01 2.435185830632e-01 2.452041493361e-01 2.469009347866e-01 2.486014007424e-01 2.503059675479e-01 2.520156067007e-01 2.537229385237e-01 2.554344940029e-01 2.571417315900e-01 2.588472464174e-01 2.605495868064e-01 2.622446304693e-01 2.639366032386e-01 2.656173132892e-01 2.672923353207e-01 2.689560677803e-01 2.706077701918e-01 2.722487760286e-01 2.738743403057e-01 2.754875944138e-01 2.770830201638e-01 2.786625676647e-01 2.802240347338e-01 2.817656944905e-01 2.832889314854e-01 2.847893381830e-01 2.862689341218e-01 2.877252526434e-01 2.891581101022e-01 2.905669982837e-01 2.919490978976e-01 2.933066036179e-01 2.946359757972e-01 2.959387634887e-01 2.972122461019e-01 2.984563919833e-01 2.996714194318e-01 3.008549361570e-01 3.020080524033e-01 3.031289620610e-01 3.042178955391e-01 3.052746828192e-01 3.062974874774e-01 3.072880654549e-01 3.082438279706e-01 3.091660741812e-01 3.100540605898e-01 3.109073664004e-01 3.117263277124e-01 3.125090091584e-01 3.132576355108e-01 3.139704540672e-01 3.146479468573e-01 3.152911924931e-01 3.158977690253e-01 3.164712452975e-01 3.170085689279e-01 3.175127314640e-01 3.179826770838e-01 3.184183124163e-01 3.188217784697e-01 3.191912794451e-01 3.195291928572e-01 3.198355544334e-01 3.201094642314e-01 3.203551718599e-01 3.205689338660e-01 3.207553866151e-01 3.209137803687e-01 3.210447235290e-01 3.211516054019e-01 3.212317789137e-01 3.212906744657e-01 3.213258052401e-01 3.213402011755e-01 3.213365263662e-01 3.213125038684e-01 3.212737679351e-01 3.212176841003e-01 3.211495611218e-01 3.210694432881e-01 3.209777842689e-01 3.208801554987e-01 3.207739574818e-01 3.206647909672e-01 3.205531848707e-01 3.204396748715e-01 3.203301093613e-01 3.202219416475e-01 3.201213448731e-01 3.200282335363e-01 3.199443614248e-01 3.198744498775e-01 3.198170249842e-01 3.197782877716e-01 3.197579789884e-01 3.197591205791e-01 3.197852824897e-01 3.198360708278e-01 3.199166045054e-01 3.200269218927e-01 3.201706739083e-01 3.203491243636e-01 3.205635819781e-01 3.208190813777e-01 3.211139004818e-01 3.214521412890e-01 3.218345701826e-01 3.222629505420e-01 3.227398662585e-01 3.232654214980e-01 3.238419900186e-01 3.244709947530e-01 3.251522189109e-01 3.258881077765e-01 3.266779247680e-01 3.275234859354e-01 3.284234057174e-01 3.293792929456e-01 3.303916724899e-01 3.314589589600e-01 3.325813646854e-01 3.337584667317e-01 3.349894743314e-01 3.362742258476e-01 3.376103720241e-01 3.389979868454e-01 3.404348305957e-01 3.419188432252e-01 3.434494588875e-01 3.450228495422e-01 3.466389000776e-01 3.482930736864e-01 3.499838776858e-01 3.517086912953e-01 3.534641319112e-01 3.552480420950e-01 3.570562253361e-01 3.588863733660e-01 3.607350599313e-01 3.625978581166e-01 3.644729553355e-01 3.663549409585e-01 3.682408677304e-01 3.701264215546e-01 3.720079550961e-01 3.738821505340e-01 3.757424655079e-01 3.775883848576e-01 3.794129549529e-01 3.812129798205e-01 3.829854264697e-01 3.847244487339e-01 3.864285369769e-01 3.880900566446e-01 3.897072497821e-01 3.912760779306e-01 3.927907301081e-01 3.942500540750e-01 3.956461532306e-01 3.969780679225e-01 3.982416183296e-01 3.994311558187e-01 4.005458476032e-01 4.015795021278e-01 4.025296995056e-01 4.033933774865e-01 4.041659072266e-01 4.048463687298e-01 4.054282124515e-01 4.059107631279e-01 4.062906948878e-01 4.065637735638e-01 4.067295597320e-01 4.067829154070e-01 4.067241250692e-01 4.065487854960e-01 4.062544540075e-01 4.058418703157e-01 4.053055270990e-01 4.046476502181e-01 4.038637071150e-01 4.029537504924e-01 4.019176016014e-01 4.007512646313e-01 3.994577905544e-01 3.980341124872e-01 3.964815584962e-01 3.947997268693e-01 3.929874123361e-01 3.910487415157e-01 3.889807266143e-01 3.867881575280e-01 3.844708577422e-01 3.820297176739e-01 3.794713010997e-01 3.767930661170e-01 3.740022857656e-01 3.711004977830e-01 3.680928782288e-01 3.649848219294e-01 3.617790268512e-01 3.584846861221e-01 3.551065287275e-01 3.516523437475e-01 3.481307517925e-01 3.445493632963e-01 3.409187694161e-01 3.372495798385e-01 3.335525466361e-01 3.298404367843e-01 3.261273836373e-01 3.224258673382e-01 3.187524668741e-01 3.151237395195e-01 3.115554781904e-01 3.080687833803e-01 3.046802922940e-01 3.014119419488e-01 2.982843423963e-01 2.953178452814e-01 2.925376010566e-01 2.899631852647e-01 2.876185902812e-01 2.855261256256e-01 2.837063984352e-01 2.821820362824e-01 2.809695825972e-01 2.800912133473e-01 2.795597903652e-01 2.793905695928e-01 2.795946749072e-01 2.801793509095e-01 2.811515152721e-01 2.825101271799e-01 2.842558658407e-01 2.863826503763e-01 2.888824207691e-01 2.917435523927e-01 2.949499579530e-01 2.984864560710e-01 3.023306901328e-01 3.064624433224e-01 3.108563464877e-01 3.154869827901e-01 3.203284315906e-01 3.253511235064e-01 3.305287050796e-01 3.358307654229e-01 3.412274219292e-01 3.466917174317e-01 3.521924556813e-01 3.577021409530e-01 3.631923573723e-01 3.686347371717e-01 3.740036902569e-01 3.792719055409e-01 3.844151178848e-01 3.894086560400e-01 3.942288619206e-01 3.988552033267e-01 4.032660236318e-01 4.074411472075e-01 4.113644306051e-01 4.150181269598e-01 4.183869468386e-01 4.214587595838e-01 4.242207295063e-01 4.266642686667e-01 4.287796744922e-01 4.305626193263e-01 4.320083937359e-01 4.331150932656e-01 4.338833357656e-01 4.343154507667e-01 4.344167304375e-01 4.341935607034e-01 4.336568238305e-01 4.328185522724e-01 4.316936935307e-01 4.303003422488e-01 4.286578019092e-01 4.267894323342e-01 4.247201372653e-01 4.224788378735e-01 4.200942552104e-01 4.175996753707e-01 4.150297647714e-01 4.124196069960e-01 4.098074435741e-01 4.072336385193e-01 4.047351968997e-01 4.023546170614e-01 4.001295829554e-01 3.981004081246e-01 3.963042977105e-01 3.947759887366e-01 3.935483347570e-01 3.926498273429e-01 3.921053775360e-01 3.919368737908e-01 3.921567240545e-01 3.927766961232e-01 3.937997623794e-01 3.952242332111e-01 3.970443859543e-01 3.992448411707e-01 4.018103641085e-01 4.047176784527e-01 4.079391527611e-01 4.114458046148e-01 4.152039088202e-01 4.191787291997e-01 4.233328323330e-01 4.276286384371e-01 4.320283210080e-01 4.364928941960e-01 4.409864773825e-01 4.454713630645e-01 4.499144785904e-01 4.542816051116e-01 4.585418972972e-01 4.626682866984e-01 4.666331296219e-01 4.704123839389e-01 4.739855036652e-01 4.773338310601e-01 4.804411932207e-01 4.832926414737e-01 4.858783529572e-01 4.881894755468e-01 4.902189918150e-01 4.919631108509e-01 4.934194468915e-01 4.945878915993e-01 4.954709380778e-01 4.960717953590e-01 4.963959386734e-01 4.964503242048e-01 4.962436791649e-01 4.957853555234e-01 4.950861651251e-01 4.941601631283e-01 4.930178901618e-01 4.916771852496e-01 4.901532096353e-01 4.884621669345e-01 4.866248969917e-01 4.846580758216e-01 4.825855079965e-01 4.804283652227e-01 4.782083710614e-01 4.759525462443e-01 4.736829125886e-01 4.714287291969e-01 4.692156470273e-01 4.670696289496e-01 4.650214019947e-01 4.630958449712e-01 4.613222957105e-01 4.597277200596e-01 4.583363474485e-01 4.571731078628e-01 4.562593718658e-01 4.556158487624e-01 4.552563782325e-01 4.551951115813e-01 4.554394444196e-01 4.559934324177e-01 4.568583923202e-01 4.580262444407e-01 4.594897812561e-01 4.612332154968e-01 4.632384321832e-01 4.654831536593e-01 4.679398777044e-01 4.705814840222e-01 4.733737317389e-01 4.762855231852e-01 4.792794910294e-01 4.823200519196e-01 4.853747825686e-01 4.884013871598e-01 4.913730753971e-01 4.942521381210e-01 4.970095357868e-01 4.996194282054e-01 5.020508333453e-01 5.042876584857e-01 5.063060098565e-01 5.080934050740e-01 5.096372721386e-01 5.109275019175e-01 5.119639517472e-01 5.127431222453e-01 5.132714058120e-01 5.135565511134e-01 5.136119190357e-01 5.134553057232e-01 5.131100262110e-01 5.126048392758e-01 5.119719471400e-01 5.112521171293e-01 5.104896822514e-01 5.097344113259e-01 5.090444597139e-01 5.084786497006e-01 5.081066766239e-01 5.079962953265e-01 5.082225877216e-01 5.088598878779e-01 5.099838103329e-01 5.116674912374e-01 5.139774998106e-01 5.169781929370e-01 5.207192452795e-01 5.252420922816e-01 5.305718832903e-01 5.367163471635e-01 5.436713656198e-01 5.514057898813e-01 5.598800537323e-01 5.690305611740e-01 5.787774012280e-01 5.890314673335e-01 5.996836201295e-01 6.106241142506e-01 6.217279434782e-01 6.328694824190e-01 6.439228983945e-01 6.547598091694e-01 6.652607492132e-01 6.753068610920e-01 6.847928374572e-01 6.936225005662e-01 7.017106453163e-01 7.089899007914e-01 7.154050742228e-01 7.209209108471e-01 7.255158024265e-01 7.291908005631e-01 7.319650791855e-01 7.338689109472e-01 7.349618712399e-01 7.353089459304e-01 7.349960522574e-01 7.341230615452e-01 7.327944115024e-01 7.311313471964e-01 7.292539748707e-01 7.272829768361e-01 7.253433304076e-01 7.235467053170e-01 7.220003110344e-01 7.207946735012e-01 7.200064494144e-01 7.196927671842e-01 7.198879183969e-01 7.206102305588e-01 7.218485888526e-01 7.235785010075e-01 7.257517404355e-01 7.283028162578e-01 7.311561535999e-01 7.342182447883e-01 7.373931320908e-01 7.405774060429e-01 7.436641938243e-01 7.465516354754e-01 7.491380145453e-01 7.513339037806e-01 7.530531710455e-01 7.542257978147e-01 7.547943875986e-01 7.547166656138e-01 7.539724421642e-01 7.525552326289e-01 7.504867588865e-01 7.478062261864e-01 7.445795155292e-01 7.408942552595e-01 7.368605437142e-01 7.326133765242e-01 7.282961921169e-01 7.240790601627e-01 7.201298739253e-01 7.166200530870e-01 7.137203711442e-01 7.115756944701e-01 7.103205538860e-01 7.100469096652e-01 7.108163581055e-01 7.126523154342e-01 7.155288086217e-01 7.193920495646e-01 7.241446134564e-01 7.296721071507e-01 7.358397200276e-01 7.425071639886e-01 7.495442660496e-01 7.568267958947e-01 7.642628167743e-01 7.717779449986e-01 7.793358833857e-01 7.869283826770e-01 7.945674069947e-01 7.996369698766e-01 8.034657140432e-01 8.073087966753e-01 8.124685682336e-01 8.196171831933e-01 8.284596188800e-01 8.379165633170e-01 8.466860487326e-01 8.539044531857e-01 8.595683372436e-01 8.645034762183e-01 8.699057561479e-01 8.767128446378e-01 8.850811882648e-01 8.942700807205e-01 9.030086043262e-01 9.101237065046e-01 9.150902730240e-01 9.182604469024e-01 9.206780827931e-01 9.235339471665e-01 9.275540159983e-01 9.326420586428e-01 9.379529598732e-01 9.423488711289e-01 9.450278172294e-01 9.459700150925e-01 9.459826374922e-01 9.463467838137e-01 9.482164913649e-01 9.520494203235e-01 9.573928262339e-01 9.631543435693e-01 9.681791795951e-01 9.718308801633e-01 9.743132181913e-01 9.765492735168e-01 9.796852722346e-01 9.844740264117e-01 9.908621386879e-01 9.979735127777e-01 1.004533778238e+00 1.009508601473e+00 1.012588610758e+00 1.014329570190e+00 1.015883841464e+00 1.018429712617e+00 1.022576777088e+00 1.028074047070e+00 1.033973370046e+00 1.039127795877e+00 1.042789418994e+00 1.045000806401e+00 1.046571627436e+00 1.048658086125e+00 1.052181647940e+00 1.057334366389e+00 1.063443504134e+00 1.069304176478e+00 1.073764282599e+00 1.076264767646e+00 1.077082175261e+00 1.077184359338e+00 1.077733972212e+00 1.079496611230e+00 1.082468747931e+00 1.085910091247e+00 1.088735769255e+00 1.090107982075e+00 1.089889751972e+00 1.088726244340e+00 1.087741738886e+00 1.087993920062e+00 1.089926037532e+00 1.093106853083e+00 1.096447196307e+00 1.098727134648e+00 1.099150786567e+00 1.097716226458e+00 1.095200005521e+00 1.092753869104e+00 1.091329807337e+00 1.091255410494e+00 1.092128660543e+00 1.093097714752e+00 1.093426674640e+00 1.093013694923e+00 1.092555030643e+00 1.093341033490e+00 1.096732115724e+00 1.103522976014e+00 1.113533690551e+00 1.125655791862e+00 1.138256902587e+00 1.149696195476e+00 1.158744734148e+00 1.164705549442e+00 1.167225961077e+00 1.166016027110e+00 1.160659565083e+00 1.150581113317e+00 1.135034763070e+00 1.094970483718e+00 1.031759002119e+00 1.031025191304e+00 1.026385620667e+00 1.024315026526e+00 1.028217006968e+00 1.038295392640e+00 1.051547539731e+00 1.063272210141e+00 1.069259554626e+00 1.067795311432e+00 1.060494304466e+00 1.051751954595e+00 1.046879978717e+00 1.049456960498e+00 1.059356909794e+00 1.072447198744e+00 1.082305068687e+00 1.082825265875e+00 1.070647370480e+00 1.046887067908e+00 1.017648930808e+00 9.929200349195e-01 9.828837443957e-01 9.924764086124e-01 1.017554846617e+00 1.046183001791e+00 1.064257934805e+00 1.061453675519e+00 1.035430791977e+00 9.936460490950e-01 9.521631972661e-01 9.296797577009e-01 9.366862801692e-01 9.675004399959e-01 1.003788967240e+00 1.025907163931e+00 1.022101533378e+00 9.925853374577e-01 9.496712459637e-01 9.136081525701e-01 9.029133960543e-01 9.223084829885e-01 9.594372723082e-01 9.942622895139e-01 1.010846406623e+00 1.003728880591e+00 9.788951465397e-01 9.509462771797e-01 9.363097870626e-01 9.440505675597e-01 9.703975347447e-01 1.002188368740e+00 1.025667210066e+00 1.033265178200e+00 1.026014452743e+00 1.012092047568e+00 1.002424915117e+00 1.004785863505e+00 1.019489126679e+00 1.040048149003e+00 1.057888631847e+00 1.067456228894e+00 1.068714786483e+00 1.066451910229e+00 1.067125289554e+00 1.074764957005e+00 1.088581934137e+00 1.103740203512e+00 1.114622816221e+00 1.118116207985e+00 1.115025062174e+00 1.109279657715e+00 1.105385568972e+00 1.105760707711e+00 1.109462595002e+00 1.113079234651e+00 1.112925500719e+00 1.106884750370e+00 1.095118558967e+00 1.079487460041e+00 1.062541970486e+00 1.046680116758e+00 1.033784670881e+00 1.025129919963e+00 1.020968110726e+00 1.020027628765e+00 1.019341447636e+00 1.015209316082e+00 1.005118893386e+00 9.896469668862e-01 9.731707213002e-01 9.621854078193e-01 9.615945383282e-01 9.716503880674e-01
 4.528465790194e-01 4.520322758807e-01 4.513994108268e-01 4.509313387954e-01 4.504811812567e-01 4.499018040073e-01 4.491557338595e-01 4.483370674567e-01 4.476044349808e-01 4.470640667636e-01 4.466734360266e-01 4.462638667164e-01 4.456780874954e-01 4.449064327815e-01 4.440912167094e-01 4.434107086949e-01 4.429451243909e-01 4.426172388385e-01 4.422398110225e-01 4.416529700480e-01 4.408589955198e-01 4.400338333273e-01 4.393863297042e-01 4.389826404449e-01 4.387010829894e-01 4.383359122501e-01 4.377551736103e-01 4.369895547631e-01 4.362073397653e-01 4.355941585454e-01 4.352132742486e-01 4.349549761153e-01 4.346219329469e-01 4.340808115852e-01 4.333585470475e-01 4.326201613652e-01 4.320470804095e-01 4.317033967431e-01 4.314826421602e-01 4.311844528851e-01 4.306731130771e-01 4.299846517994e-01 4.292930917511e-01 4.287721582198e-01 4.284701282925e-01 4.282782743942e-01 4.280087893393e-01 4.275296710812e-01 4.268660146288e-01 4.261901588024e-01 4.256960439542e-01 4.254465520464e-01 4.253177047475e-01 4.250838481776e-01 4.245918866363e-01 4.238947009751e-01 4.232246195843e-01 4.228139355735e-01 4.226885857993e-01 4.226352519850e-01 4.223793316779e-01 4.218217187579e-01 4.211237619985e-01 4.205736223273e-01 4.203441931218e-01 4.203461072266e-01 4.203043330732e-01 4.199990304797e-01 4.194477635454e-01 4.188776021145e-01 4.185258434466e-01 4.184511625361e-01 4.185013846944e-01 4.184474912176e-01 4.181636551722e-01 4.177159215442e-01 4.172971877901e-01 4.170714099925e-01 4.170576644529e-01 4.171292097994e-01 4.171088140176e-01 4.168929109692e-01 4.165262179569e-01 4.161732031598e-01 4.159969536843e-01 4.160344077872e-01 4.161668767056e-01 4.162020993066e-01 4.160198114413e-01 4.156725683760e-01 4.153543786357e-01 4.152522868211e-01 4.153886773207e-01 4.155978718546e-01 4.156597300306e-01 4.154739244354e-01 4.151440586663e-01 4.149007290783e-01 4.149137895822e-01 4.151516843176e-01 4.154064500186e-01 4.154612996352e-01 4.152650860822e-01 4.149695142867e-01 4.148136880939e-01 4.149291739017e-01 4.152336038772e-01 4.154934667395e-01 4.155129383254e-01 4.152943620999e-01 4.150356293112e-01 4.149718236340e-01 4.151826931266e-01 4.155255295781e-01 4.157525875470e-01 4.157202634552e-01 4.155058675053e-01 4.153391770548e-01 4.154074612939e-01 4.157039927626e-01 4.160434024377e-01 4.162218597112e-01 4.161832795438e-01 4.160548528678e-01 4.160297685203e-01 4.162069629416e-01 4.165258998405e-01 4.168284824574e-01 4.169887215956e-01 4.170016302099e-01 4.169752198341e-01 4.170397443605e-01 4.172479910136e-01 4.175464421909e-01 4.178241205959e-01 4.179934820299e-01 4.180551578696e-01 4.180915047358e-01 4.182031727726e-01 4.184268405004e-01 4.187157986945e-01 4.189826208313e-01 4.191661333872e-01 4.192765345468e-01 4.193818000835e-01 4.195455514364e-01 4.197831613780e-01 4.200586787537e-01 4.203190720610e-01 4.205329431134e-01 4.207031174719e-01 4.208639513605e-01 4.210517882940e-01 4.212821405149e-01 4.215453317406e-01 4.218107057376e-01 4.220474392314e-01 4.222477114042e-01 4.224339073142e-01 4.226370995129e-01 4.228743408957e-01 4.231378324668e-01 4.234042329091e-01 4.236514397395e-01 4.238751673876e-01 4.240907318101e-01 4.243153910924e-01 4.245600239866e-01 4.248238354648e-01 4.250905432660e-01 4.253426169823e-01 4.255764790224e-01 4.258034267553e-01 4.260416569061e-01 4.262971101150e-01 4.265635633919e-01 4.268246100667e-01 4.270710780886e-01 4.273108033781e-01 4.275555382021e-01 4.278122193930e-01 4.280769816412e-01 4.283402075802e-01 4.285934211263e-01 4.288391279662e-01 4.290881937203e-01 4.293466170368e-01 4.296126550704e-01 4.298769213055e-01 4.301307628442e-01 4.303771306619e-01 4.306259933790e-01 4.308862359651e-01 4.311537523797e-01 4.314170030705e-01 4.316683718245e-01 4.319100623193e-01 4.321534080797e-01 4.324058802123e-01 4.326646545541e-01 4.329173879782e-01 4.331571479606e-01 4.333876602967e-01 4.336185856059e-01 4.338554700819e-01 4.340952213970e-01 4.343263845400e-01 4.345445164392e-01 4.347549461996e-01 4.349669403960e-01 4.351819884848e-01 4.353961493901e-01 4.356002578895e-01 4.357924188489e-01 4.359799535538e-01 4.361699135719e-01 4.363622154566e-01 4.365502571282e-01 4.367290476738e-01 4.368993855922e-01 4.370671742468e-01 4.372373279139e-01 4.374079381940e-01 4.375713470554e-01 4.377263029101e-01 4.378746607021e-01 4.380210282365e-01 4.381684485257e-01 4.383128235900e-01 4.384498120368e-01 4.385771155677e-01 4.386995664084e-01 4.388188580957e-01 4.389363114929e-01 4.390482740487e-01 4.391511890783e-01 4.392452639972e-01 4.393350150992e-01 4.394201838353e-01 4.394996535395e-01 4.395726537491e-01 4.396367449231e-01 4.396933484847e-01 4.397451172566e-01 4.397921064606e-01 4.398315080499e-01 4.398640849208e-01 4.398893541497e-01 4.399071578164e-01 4.399192935763e-01 4.399252482389e-01 4.399227908703e-01 4.399134529965e-01 4.398979944731e-01 4.398744161847e-01 4.398426510421e-01 4.398035981655e-01 4.397559434738e-01 4.397018103738e-01 4.396408821391e-01 4.395706138985e-01 4.394898197599e-01 4.394012623331e-01 4.393044290519e-01 4.392013153884e-01 4.390904289503e-01 4.389697946746e-01 4.388385687682e-01 4.387006477250e-01 4.385548909797e-01 4.384000790240e-01 4.382369744249e-01 4.380639905763e-01 4.378832028619e-01 4.376958541410e-01 4.374987529895e-01 4.372901146709e-01 4.370709011301e-01 4.368425612025e-01 4.366056172090e-01 4.363603003566e-01 4.361050478192e-01 4.358387208553e-01 4.355629089781e-01 4.352777380510e-01 4.349809668581e-01 4.346745121079e-01 4.343575256872e-01 4.340313422975e-01 4.336967526838e-01 4.333521969764e-01 4.329955308586e-01 4.326270207520e-01 4.322476228112e-01 4.318564838509e-01 4.314558690813e-01 4.310454644237e-01 4.306251523437e-01 4.301943027951e-01 4.297506992538e-01 4.292944447041e-01 4.288264206288e-01 4.283478300692e-01 4.278598011263e-01 4.273616215014e-01 4.268528117859e-01 4.263310802118e-01 4.257956817877e-01 4.252476004169e-01 4.246882101139e-01 4.241193932017e-01 4.235416277868e-01 4.229521862437e-01 4.223485510776e-01 4.217317940089e-01 4.211023731363e-01 4.204628592804e-01 4.198141562881e-01 4.191537252063e-01 4.184801329206e-01 4.177935238357e-01 4.170934113552e-01 4.163816678802e-01 4.156594999524e-01 4.149258062460e-01 4.141794858858e-01 4.134213488561e-01 4.126488922588e-01 4.118646160462e-01 4.110684921982e-01 4.102607011869e-01 4.094404752221e-01 4.086082230406e-01 4.077615495644e-01 4.069028345529e-01 4.060322407016e-01 4.051489495700e-01 4.042539862695e-01 4.033456383383e-01 4.024233484824e-01 4.014888676377e-01 4.005424520545e-01 3.995836153813e-01 3.986123701821e-01 3.976269795867e-01 3.966278872496e-01 3.956171164691e-01 3.945940092946e-01 3.935581780683e-01 3.925100931269e-01 3.914475380384e-01 3.903725375286e-01 3.892856368704e-01 3.881858561035e-01 3.870735700252e-01 3.859483831117e-01 3.848096568347e-01 3.836592717916e-01 3.824966062252e-01 3.813215255959e-01 3.801332341303e-01 3.789320965472e-01 3.777177008479e-01 3.764919262680e-01 3.752540615992e-01 3.740032977741e-01 3.727397947071e-01 3.714635601853e-01 3.701738152076e-01 3.688728168537e-01 3.675599340934e-01 3.662336019385e-01 3.648961486707e-01 3.635444848493e-01 3.621802901469e-01 3.608052832144e-01 3.594171672418e-01 3.580173949955e-01 3.566056793826e-01 3.551809730461e-01 3.537453627128e-01 3.522978999444e-01 3.508370938964e-01 3.493654697651e-01 3.478816291541e-01 3.463868962412e-01 3.448814363643e-01 3.433640061648e-01 3.418338711098e-01 3.402929026825e-01 3.387397255590e-01 3.371770201088e-01 3.356040498429e-01 3.340182632608e-01 3.324221867787e-01 3.308142158037e-01 3.291951522122e-01 3.275664545885e-01 3.259271135092e-01 3.242773243365e-01 3.226179996558e-01 3.209467111736e-01 3.192649815373e-01 3.175738229836e-01 3.158728358473e-01 3.141632644346e-01 3.124437466834e-01 3.107136580335e-01 3.089732408306e-01 3.072237963853e-01 3.054657315467e-01 3.036997505160e-01 3.019241089378e-01 3.001385025583e-01 2.983443625249e-01 2.965414670045e-01 2.947309486109e-01 2.929130475353e-01 2.910863219102e-01 2.892518057473e-01 2.874092240576e-01 2.855590059214e-01 2.837023175786e-01 2.818389534214e-01 2.799685677542e-01 2.780909329071e-01 2.762067873175e-01 2.743161803671e-01 2.724205014794e-01 2.705187482506e-01 2.686119047844e-01 2.666993480848e-01 2.647811624297e-01 2.628594202388e-01 2.609324420268e-01 2.590012749529e-01 2.570668182244e-01 2.551271343690e-01 2.531847159766e-01 2.512391909992e-01 2.492905266357e-01 2.473398417859e-01 2.453866651670e-01 2.434310175027e-01 2.414745542807e-01 2.395163304866e-01 2.375570585439e-01 2.355978405498e-01 2.336381574869e-01 2.316781410667e-01 2.297188863047e-01 2.277602441174e-01 2.258031585471e-01 2.238485195575e-01 2.218945248376e-01 2.199440950046e-01 2.179963288336e-01 2.160516336031e-01 2.141118988393e-01 2.121758108234e-01 2.102445426615e-01 2.083192786597e-01 2.063988600738e-01 2.044864049316e-01 2.025801788729e-01 2.006815728130e-01 1.987914134654e-01 1.969090571379e-01 1.950364849088e-01 1.931748409726e-01 1.913230229167e-01 1.894834870790e-01 1.876552113108e-01 1.858394492357e-01 1.840383000559e-01 1.822501506172e-01 1.804776854724e-01 1.787206005969e-01 1.769791045449e-01 1.752555520595e-01 1.735499008438e-01 1.718623843067e-01 1.701962609143e-01 1.685486420081e-01 1.669234732804e-01 1.653210128810e-01 1.637404484599e-01 1.621858476328e-01 1.606549063660e-01 1.591500993047e-01 1.576737765872e-01 1.562234566518e-01 1.548030738895e-01 1.534129751100e-01 1.520526094959e-01 1.507261565112e-01 1.494309981255e-01 1.481701120143e-01 1.469455316573e-01 1.457550789762e-01 1.446033964455e-01 1.434887994814e-01 1.424124546612e-01 1.413777099656e-01 1.403819164085e-01 1.394286612670e-01 1.385180607916e-01 1.376497981957e-01 1.368271874175e-01 1.360489174587e-01 1.353161466324e-01 1.346306410246e-01 1.339908294717e-01 1.334005021842e-01 1.328575207286e-01 1.323626227175e-01 1.319178288418e-01 1.315203720601e-01 1.311743779732e-01 1.308772318182e-01 1.306295418244e-01 1.304332017253e-01 1.302847011684e-01 1.301876884259e-01 1.301399753794e-01 1.301406535024e-01 1.301922583955e-01 1.302912442415e-01 1.304391544981e-01 1.306343756918e-01 1.308758918989e-01 1.311645350991e-01 1.314982980837e-01 1.318772267649e-01 1.323005727780e-01 1.327656431755e-01 1.332742950817e-01 1.338236673648e-01 1.344129646059e-01 1.350426334537e-01 1.357087855442e-01 1.364135483870e-01 1.371538059137e-01 1.379279338859e-01 1.387368495818e-01 1.395767959628e-01 1.404484803864e-01 1.413501979192e-01 1.422800881476e-01 1.432386217719e-01 1.442230897099e-01 1.452331254609e-01 1.462676105188e-01 1.473241742769e-01 1.484035625850e-01 1.495029703888e-01 1.506223453574e-01 1.517601760789e-01 1.529143487175e-01 1.540854134103e-01 1.552710467415e-01 1.564715548369e-01 1.576849909287e-01 1.589097966251e-01 1.601464898653e-01 1.613928005887e-01 1.626486695010e-01 1.639133789458e-01 1.651849863313e-01 1.664626521538e-01 1.677464374469e-01 1.690340566222e-01 1.703262290556e-01 1.716209226379e-01 1.729186758126e-01 1.742176602254e-01 1.755164013834e-01 1.768161471882e-01 1.781147939580e-01 1.794125579666e-01 1.807080983399e-01 1.820008349040e-01 1.832900825962e-01 1.845749838925e-01 1.858558835338e-01 1.871310339591e-01 1.883999191506e-01 1.896626151723e-01 1.909184624028e-01 1.921667185916e-01 1.934069181035e-01 1.946383985743e-01 1.958608912457e-01 1.970736449142e-01 1.982766012763e-01 1.994685899226e-01 2.006494816128e-01 2.018192667336e-01 2.029763406238e-01 2.041212529500e-01 2.052532901857e-01 2.063718809734e-01 2.074774752447e-01 2.085679082978e-01 2.096449327546e-01 2.107073216284e-01 2.117536544036e-01 2.127860287144e-01 2.138013747720e-01 2.148008606820e-01 2.157842934543e-01 2.167498789736e-01 2.176996614892e-01 2.186305031495e-01 2.195446725573e-01 2.204402259562e-01 2.213176277290e-01 2.221768223654e-01 2.230168508454e-01 2.238386098406e-01 2.246403875281e-01 2.254229069196e-01 2.261856533594e-01 2.269279529034e-01 2.276508778445e-01 2.283527506975e-01 2.290338631498e-01 2.296948768744e-01 2.303336865083e-01 2.309527042486e-01 2.315492225793e-01 2.321244889643e-01 2.326789289829e-01 2.332101128561e-01 2.337213195942e-01 2.342085416238e-01 2.346748181544e-01 2.351184455040e-01 2.355389925175e-01 2.359382547694e-01 2.363132481849e-01 2.366663462615e-01 2.369963474559e-01 2.373031047491e-01 2.375886614737e-01 2.378482318706e-01 2.380874327814e-01 2.383017581244e-01 2.384933964500e-01 2.386631758559e-01 2.388068709385e-01 2.389305408717e-01 2.390285422817e-01 2.391041012801e-01 2.391574585096e-01 2.391853597090e-01 2.391930227512e-01 2.391747508769e-01 2.391351152522e-01 2.390721085279e-01 2.389852279618e-01 2.388780238179e-01 2.387450753170e-01 2.385921286619e-01 2.384141755998e-01 2.382149644549e-01 2.379950350021e-01 2.377497065764e-01 2.374862873658e-01 2.371979349929e-01 2.368894836931e-01 2.365602559036e-01 2.362071525361e-01 2.358372881473e-01 2.354424944716e-01 2.350306344655e-01 2.345973707199e-01 2.341428782128e-01 2.336726566333e-01 2.331775816920e-01 2.326695399699e-01 2.321390937422e-01 2.315914199384e-01 2.310275698813e-01 2.304421054921e-01 2.298456771263e-01 2.292269157511e-01 2.285958864208e-01 2.279482755144e-01 2.272831074035e-01 2.266092204832e-01 2.259132642444e-01 2.252115572373e-01 2.244919695965e-01 2.237611577459e-01 2.230212278947e-01 2.222642637275e-01 2.215054267244e-01 2.207281330613e-01 2.199480137283e-01 2.191574071037e-01 2.183562575880e-01 2.175563678534e-01 2.167396793056e-01 2.159279665328e-01 2.151049142314e-01 2.142802105005e-01 2.134571887183e-01 2.126234891993e-01 2.118006699765e-01 2.109666468187e-01 2.101422852728e-01 2.093169628468e-01 2.084914883721e-01 2.076799925865e-01 2.068603661375e-01 2.060608582089e-01 2.052586944810e-01 2.044695337946e-01 2.036929377169e-01 2.029182019733e-01 2.021693500665e-01 2.014189348317e-01 2.006950857790e-01 1.999818377622e-01 1.992837415754e-01 1.986126335515e-01 1.979476469924e-01 1.973178475652e-01 1.966984791220e-01 1.961093611014e-01 1.955441697290e-01 1.949984767708e-01 1.944916969183e-01 1.939990843900e-01 1.935488210738e-01 1.931214661309e-01 1.927271842675e-01 1.923714809134e-01 1.920393589821e-01 1.917559635841e-01 1.914962669645e-01 1.912820203175e-01 1.911040630500e-01 1.909612919420e-01 1.908678893740e-01 1.908039427504e-01 1.907925258532e-01 1.908159928599e-01 1.908856464531e-01 1.910023858625e-01 1.911556164039e-01 1.913639852902e-01 1.916071670360e-01 1.919032708272e-01 1.922431017090e-01 1.926261421491e-01 1.930621827607e-01 1.935352687624e-01 1.940632119060e-01 1.946311468625e-01 1.952471740715e-01 1.959121246201e-01 1.966148073703e-01 1.973718383471e-01 1.981649673441e-01 1.990077834478e-01 1.998926823373e-01 2.008169022474e-01 2.017898032284e-01 2.027947811215e-01 2.038492660448e-01 2.049368478366e-01 2.060646405720e-01 2.072331089906e-01 2.084312758229e-01 2.096732928586e-01 2.109416316857e-01 2.122487671306e-01 2.135857263987e-01 2.149511104632e-01 2.163521044533e-01 2.177727324698e-01 2.192277767808e-01 2.207031137451e-01 2.222043921861e-01 2.237298721139e-01 2.252723750682e-01 2.268409652887e-01 2.284221883055e-01 2.300252026119e-01 2.316417172556e-01 2.332720042541e-01 2.349187612921e-01 2.365715855786e-01 2.382401267543e-01 2.399133688301e-01 2.415956254050e-01 2.432847044502e-01 2.449749292632e-01 2.466729624530e-01 2.483683314188e-01 2.500676835103e-01 2.517654605886e-01 2.534600547130e-01 2.551538566795e-01 2.568396725830e-01 2.585228958161e-01 2.601967474658e-01 2.618621187313e-01 2.635194002505e-01 2.651635907106e-01 2.667983809640e-01 2.684178567777e-01 2.700250001872e-01 2.716163057425e-01 2.731903700943e-01 2.747488688245e-01 2.762870472543e-01 2.778083241002e-01 2.793070041360e-01 2.807853868085e-01 2.822421780670e-01 2.836735547623e-01 2.850834654255e-01 2.864659608604e-01 2.878247483318e-01 2.891563200421e-01 2.904608939693e-01 2.917382712906e-01 2.929855234476e-01 2.942055111919e-01 2.953947515025e-01 2.965539188624e-01 2.976824592341e-01 2.987782516154e-01 2.998435713915e-01 3.008746920228e-01 3.018744329771e-01 3.028399277918e-01 3.037722260345e-01 3.046712622392e-01 3.055347649669e-01 3.063656392369e-01 3.071608496813e-01 3.079222550516e-01 3.086496992514e-01 3.093410226965e-01 3.099996314731e-01 3.106216442920e-01 3.112101380277e-01 3.117641305824e-01 3.122833654728e-01 3.127702623069e-01 3.132213164613e-01 3.136416337130e-01 3.140279228930e-01 3.143821617938e-01 3.147060157183e-01 3.149968866423e-01 3.152600115952e-01 3.154911964569e-01 3.156949111185e-01 3.158707488738e-01 3.160181597410e-01 3.161410366103e-01 3.162370004668e-01 3.163099822425e-01 3.163599697721e-01 3.163876061768e-01 3.163969815390e-01 3.163855095006e-01 3.163579386436e-01 3.163134607102e-01 3.162543864185e-01 3.161841533734e-01 3.161000719160e-01 3.160089370943e-01 3.159074500734e-01 3.158010768327e-01 3.156913517286e-01 3.155771455642e-01 3.154654347191e-01 3.153533815707e-01 3.152467939454e-01 3.151458833332e-01 3.150522423777e-01 3.149708804995e-01 3.149000958600e-01 3.148452497288e-01 3.148069708585e-01 3.147870135736e-01 3.147896113471e-01 3.148140747600e-01 3.148652561196e-01 3.149443190600e-01 3.150529505738e-01 3.151949132350e-01 3.153700373410e-01 3.155827070809e-01 3.158327531265e-01 3.161236592010e-01 3.164566285172e-01 3.168325837933e-01 3.172551623500e-01 3.177237963705e-01 3.182403500308e-01 3.188072353280e-01 3.194235217137e-01 3.200929437155e-01 3.208144830691e-01 3.215890987688e-01 3.224189962139e-01 3.233022213187e-01 3.242411116912e-01 3.252337449187e-01 3.262813461665e-01 3.273825740188e-01 3.285376474647e-01 3.297464938340e-01 3.310064860648e-01 3.323179106296e-01 3.336787659395e-01 3.350876692490e-01 3.365447940037e-01 3.380457900848e-01 3.395908022653e-01 3.411763899757e-01 3.428004522358e-01 3.444612088131e-01 3.461551872320e-01 3.478807505061e-01 3.496331361692e-01 3.514103301147e-01 3.532095958806e-01 3.550264273759e-01 3.568587248483e-01 3.587022868924e-01 3.605537401371e-01 3.624095170838e-01 3.642652412385e-01 3.661183286699e-01 3.679636832730e-01 3.697980321823e-01 3.716171999683e-01 3.734164897402e-01 3.751934723478e-01 3.769415554403e-01 3.786593334933e-01 3.803406372678e-01 3.819823289122e-01 3.835812966538e-01 3.851317559453e-01 3.866316439844e-01 3.880753327166e-01 3.894593213410e-01 3.907813366197e-01 3.920347780029e-01 3.932186118318e-01 3.943265353591e-01 3.953561432623e-01 3.963052588303e-01 3.971674308559e-01 3.979429429616e-01 3.986254597068e-01 3.992133394360e-01 3.997039267547e-01 4.000927934012e-01 4.003797461632e-01 4.005588026260e-01 4.006297397636e-01 4.005896022554e-01 4.004351686770e-01 4.001662504079e-01 3.997785613187e-01 3.992723466505e-01 3.986451053283e-01 3.978939453738e-01 3.970211542964e-01 3.960218241391e-01 3.948978305023e-01 3.936471904251e-01 3.922698373281e-01 3.907668802101e-01 3.891346408103e-01 3.873774339093e-01 3.854935821232e-01 3.834846654909e-01 3.813523009809e-01 3.790955760088e-01 3.767205928234e-01 3.742247760416e-01 3.716146492752e-01 3.688913193825e-01 3.660574837615e-01 3.631204896547e-01 3.600802493921e-01 3.569445900895e-01 3.537179070893e-01 3.504060407739e-01 3.470171459951e-01 3.435556454691e-01 3.400330099828e-01 3.364558581195e-01 3.328341714738e-01 3.291792462364e-01 3.255008400666e-01 3.218126204328e-01 3.181266093025e-01 3.144580336464e-01 3.108203831573e-01 3.072310372910e-01 3.037059906171e-01 3.002637435080e-01 2.969226959369e-01 2.937017863923e-01 2.906233761042e-01 2.877061816490e-01 2.849727782438e-01 2.824449557967e-01 2.801427104522e-01 2.780912977788e-01 2.763071762028e-01 2.748135719559e-01 2.736277094071e-01 2.727670300519e-01 2.722480058195e-01 2.720814566712e-01 2.722804041867e-01 2.728512560489e-01 2.737989420966e-01 2.751258993260e-01 2.768280755339e-01 2.789032998753e-01 2.813413967330e-01 2.841317760646e-01 2.872601138178e-01 2.907099444830e-01 2.944618167076e-01 2.984935338968e-01 3.027833734564e-01 3.073051412428e-01 3.120343492500e-01 3.169436681460e-01 3.220049102651e-01 3.271915878041e-01 3.324745104562e-01 3.378259124788e-01 3.432178261580e-01 3.486221606026e-01 3.540120753909e-01 3.593609254129e-01 3.646420128697e-01 3.698305429441e-01 3.749015308536e-01 3.798318829875e-01 3.845990371822e-01 3.891803364230e-01 3.935571632116e-01 3.977084194512e-01 4.016179718737e-01 4.052687513363e-01 4.086442811041e-01 4.117334453654e-01 4.145228759639e-01 4.170020232957e-01 4.191635790322e-01 4.209995589286e-01 4.225069190504e-01 4.236810503217e-01 4.245229099238e-01 4.250335001653e-01 4.252168562856e-01 4.250792345682e-01 4.246287589167e-01 4.238765723066e-01 4.228367680856e-01 4.215241011245e-01 4.199591667745e-01 4.181617088015e-01 4.161571297050e-01 4.139700519010e-01 4.116308482654e-01 4.091698741851e-01 4.066211209247e-01 4.040201611062e-01 4.014026675182e-01 3.988089199426e-01 3.962762842557e-01 3.938460836861e-01 3.915596575149e-01 3.894537197974e-01 3.875691558099e-01 3.859412247700e-01 3.846047448327e-01 3.835918565195e-01 3.829282097661e-01 3.826372969879e-01 3.827371184522e-01 3.832397181599e-01 3.841534961254e-01 3.854776230376e-01 3.872072617839e-01 3.893338333285e-01 3.918385237468e-01 3.947033966437e-01 3.979006925438e-01 4.014024879297e-01 4.051767360243e-01 4.091864740378e-01 4.133966032858e-01 4.177674690998e-01 4.222609665403e-01 4.268382592015e-01 4.314596761023e-01 4.360894510867e-01 4.406894094016e-01 4.452258688721e-01 4.496667375614e-01 4.539813841597e-01 4.581413289016e-01 4.621210668643e-01 4.658990298555e-01 4.694539318158e-01 4.727677083791e-01 4.758266290789e-01 4.786175954716e-01 4.811310800396e-01 4.833589721813e-01 4.852963571283e-01 4.869422906650e-01 4.882938423422e-01 4.893538335461e-01 4.901251209636e-01 4.906132872392e-01 4.908252050142e-01 4.907694166567e-01 4.904566021588e-01 4.898969852449e-01 4.891034785010e-01 4.880909142081e-01 4.868725144760e-01 4.854664385160e-01 4.838872498340e-01 4.821550401614e-01 4.802889028901e-01 4.783072150220e-01 4.762340932387e-01 4.740892765350e-01 4.718967651629e-01 4.696812820107e-01 4.674654165201e-01 4.652773332878e-01 4.631403554410e-01 4.610820767979e-01 4.591290652282e-01 4.573050817887e-01 4.556382561138e-01 4.541511805893e-01 4.528689658457e-01 4.518127596836e-01 4.510008603269e-01 4.504517441580e-01 4.501775080550e-01 4.501906531874e-01 4.504947628807e-01 4.510940223986e-01 4.519853698292e-01 4.531610534337e-01 4.546129604420e-01 4.563209412683e-01 4.582687467541e-01 4.604312380107e-01 4.627819184875e-01 4.652917507507e-01 4.679256511143e-01 4.706546040985e-01 4.734385879558e-01 4.762454493851e-01 4.790373916487e-01 4.817797911244e-01 4.844411722682e-01 4.869839433860e-01 4.893842834987e-01 4.916110329274e-01 4.936397603040e-01 4.954527414348e-01 4.970270529668e-01 4.983536239880e-01 4.994194512023e-01 5.002198000270e-01 5.007535665917e-01 5.010218467085e-01 5.010332343659e-01 5.007984350117e-01 5.003344449752e-01 4.996619155198e-01 4.988071742882e-01 4.978009209824e-01 4.966801047454e-01 4.954875608493e-01 4.942687583400e-01 4.930782213498e-01 4.919731640597e-01 4.910157651004e-01 4.902747745294e-01 4.898186828677e-01 4.897236013710e-01 4.900608636554e-01 4.909066094326e-01 4.923301847834e-01 4.943980670455e-01 4.971715209950e-01 5.006964845121e-01 5.050141213860e-01 5.101451489068e-01 5.160984862949e-01 5.228652541654e-01 5.304160463107e-01 5.387100786651e-01 5.476815171267e-01 5.572560780171e-01 5.673424178963e-01 5.778351426592e-01 5.886243130714e-01 5.995880802423e-01 6.106053923909e-01 6.215500360624e-01 6.322968587532e-01 6.427275288818e-01 6.527257511290e-01 6.621881170392e-01 6.710158292733e-01 6.791271337972e-01 6.864521820968e-01 6.929358639693e-01 6.985406918004e-01 7.032456865335e-01 7.070489567090e-01 7.099635087659e-01 7.120245154635e-01 7.132861398942e-01 7.138099335197e-01 7.136860561343e-01 7.130073981799e-01 7.118823802993e-01 7.104316094492e-01 7.087722009499e-01 7.070329560934e-01 7.053344497527e-01 7.037920364072e-01 7.025158144761e-01 7.015962231983e-01 7.011131203694e-01 7.011216563846e-01 7.016597105897e-01 7.027419666335e-01 7.043578328257e-01 7.064806167034e-01 7.090564656885e-01 7.120219616566e-01 7.152920311137e-01 7.187718858436e-01 7.223625979635e-01 7.259544327584e-01 7.294397783067e-01 7.327118864824e-01 7.356679773696e-01 7.382124881290e-01 7.402589786423e-01 7.417361049160e-01 7.425787500815e-01 7.427450589962e-01 7.422057985839e-01 7.409517275861e-01 7.389964209087e-01 7.363692741063e-01 7.331281196589e-01 7.293492878372e-01 7.251342745517e-01 7.206027915011e-01 7.158950080961e-01 7.111691178467e-01 7.065872487675e-01 7.023272061798e-01 6.985546816819e-01 6.954297423875e-01 6.930982970919e-01 6.916696190750e-01 6.912328732037e-01 6.918273861255e-01 6.934582218281e-01 6.960909022689e-01 6.996461961463e-01 7.040239781486e-01 7.090915155636e-01 7.147127041409e-01 7.207442977731e-01 7.270516223857e-01 7.335222584592e-01 7.400630775700e-01 7.466192600950e-01 7.531592218887e-01 7.596923285760e-01 7.662523101999e-01 7.728914288782e-01 7.772490068081e-01 7.804411636593e-01 7.837048885382e-01 7.883176977238e-01 7.949382903631e-01 8.032762955977e-01 8.122674028108e-01 8.206256242039e-01 8.274966899078e-01 8.328684589875e-01 8.375403747183e-01 8.426747936063e-01 8.491821553821e-01 8.572068939345e-01 8.660212034369e-01 8.743880305407e-01 8.811768442920e-01 8.858974360921e-01 8.889272250628e-01 8.913166376648e-01 8.942490484505e-01 8.984411015855e-01 9.037991900825e-01 9.094920892827e-01 9.144090028573e-01 9.177841102196e-01 9.196145554223e-01 9.206985644938e-01 9.222741298600e-01 9.254262521492e-01 9.305328362130e-01 9.370791797941e-01 9.439441696663e-01 9.499675623985e-01 9.545226125233e-01 9.578151492726e-01 9.607497926270e-01 9.644322942167e-01 9.695808770036e-01 9.761249532560e-01 9.831995870953e-01 9.895776556831e-01 9.942830832453e-01 9.970620324713e-01 9.985062399073e-01 9.997824481812e-01 1.002062432625e+00 1.005943095359e+00 1.011168748228e+00 1.016798483500e+00 1.021698210227e+00 1.025134375888e+00 1.027153109217e+00 1.028543737747e+00 1.030430920024e+00 1.033703351809e+00 1.038527711998e+00 1.044230728942e+00 1.049637368877e+00 1.053636815326e+00 1.055713596902e+00 1.056178628517e+00 1.056017645661e+00 1.056393119646e+00 1.058062322222e+00 1.061022369108e+00 1.064539027655e+00 1.067543923350e+00 1.069222879889e+00 1.069442896158e+00 1.068828027600e+00 1.068452262536e+00 1.069306254812e+00 1.071758737370e+00 1.075332123791e+00 1.078933430420e+00 1.081367039782e+00 1.081885318430e+00 1.080539183687e+00 1.078142919292e+00 1.075858879443e+00 1.074641784701e+00 1.074824508213e+00 1.076014662449e+00 1.077387842920e+00 1.078255205299e+00 1.078545699854e+00 1.078947559741e+00 1.080701452772e+00 1.085067980398e+00 1.092703076425e+00 1.103298512537e+00 1.115675381014e+00 1.128204043815e+00 1.139349822526e+00 1.148105421052e+00 1.154098521169e+00 1.157385287358e+00 1.158125440578e+00 1.156307628029e+00 1.151600560400e+00 1.143408735316e+00 1.128897449345e+00 1.038499711883e+00 1.032924589570e+00 1.027051563716e+00 1.017586332328e+00 1.010316522179e+00 1.010396685302e+00 1.018941790380e+00 1.032499197519e+00 1.045194168852e+00 1.052125589109e+00 1.051802939882e+00 1.046707156641e+00 1.041887017322e+00 1.042087904311e+00 1.048983030688e+00 1.059928680221e+00 1.069179970545e+00 1.070594553493e+00 1.060395514366e+00 1.039134728483e+00 1.012259994684e+00 9.890385158787e-01 9.790996178539e-01 9.874049962931e-01 1.010593616340e+00 1.037866875505e+00 1.055995729013e+00 1.054859126038e+00 1.031542528572e+00 9.922239404054e-01 9.513529957796e-01 9.265754145029e-01 9.290274015174e-01 9.552721994981e-01 9.891881750995e-01 1.012049699202e+00 1.011676194477e+00 9.868641502405e-01 9.478668656195e-01 9.128509650009e-01 8.994659433331e-01 9.138313377011e-01 9.463519243756e-01 9.790874922663e-01 9.966685457151e-01 9.929375672225e-01 9.723616305637e-01 9.476853513108e-01 9.338966319360e-01 9.399595789782e-01 9.634493016525e-01 9.929018507244e-01 1.015493217377e+00 1.023568404833e+00 1.017389751111e+00 1.004232525252e+00 9.945842582723e-01 9.965940549665e-01 1.011503221476e+00 1.033520236082e+00 1.053937543497e+00 1.066255628199e+00 1.069182584374e+00 1.066661881575e+00 1.065365002238e+00 1.070686740236e+00 1.083594733854e+00 1.100232806297e+00 1.114518903170e+00 1.121680958299e+00 1.120542040178e+00 1.113799205363e+00 1.106257396298e+00 1.102144157693e+00 1.102789034873e+00 1.106074526974e+00 1.107857792545e+00 1.104182960294e+00 1.093172760814e+00 1.075729079866e+00 1.055222240264e+00 1.036284644390e+00 1.023052720340e+00 1.017443865400e+00 1.018077829084e+00 1.020729437590e+00 1.020088411881e+00 1.012239924299e+00 9.968025677921e-01 9.777363643888e-01 9.621707659269e-01 9.568421872362e-01 9.638311750630e-01 9.793464370309e-01
 4.444932789197e-01 4.437179858297e-01 4.431230153356e-01 4.426903288176e-01 4.422734949192e-01 4.417261066675e-01 4.410139412426e-01 4.402333590583e-01 4.395400864696e-01 4.390379507780e-01 4.386832395209e-01 4.383081649616e-01 4.377576056656e-01 4.370212746555e-01 4.362431034642e-01 4.356009945014e-01 4.351741105976e-01 4.348834045451e-01 4.345416968383e-01 4.339910675939e-01 4.332352258434e-01 4.324496179475e-01 4.318413457407e-01 4.314764446535e-01 4.312322718447e-01 4.309038657144e-01 4.303608919555e-01 4.296354476683e-01 4.288955048137e-01 4.283243749555e-01 4.279831689518e-01 4.277625357792e-01 4.274667526844e-01 4.269640477912e-01 4.262843435716e-01 4.255916159415e-01 4.250641043551e-01 4.247618876616e-01 4.245775703152e-01 4.243161853760e-01 4.238459678373e-01 4.232044972768e-01 4.225621589216e-01 4.220877621716e-01 4.218255821133e-01 4.216694079081e-01 4.214378918543e-01 4.210035184392e-01 4.203897765519e-01 4.197635645458e-01 4.193131823003e-01 4.191017820849e-01 4.190092804587e-01 4.188157494385e-01 4.183696426396e-01 4.177211507825e-01 4.170980830658e-01 4.167288514866e-01 4.166409933065e-01 4.166247903433e-01 4.164097946709e-01 4.158964084065e-01 4.152442929621e-01 4.147382261024e-01 4.145490896647e-01 4.145885442389e-01 4.145843678789e-01 4.143189577335e-01 4.138091386610e-01 4.132823956609e-01 4.129736076796e-01 4.129405036064e-01 4.130296591033e-01 4.130129516197e-01 4.127670368756e-01 4.123603978204e-01 4.119855024295e-01 4.118052546364e-01 4.118350957590e-01 4.119454454629e-01 4.119608794499e-01 4.117819918586e-01 4.114574366870e-01 4.111513481781e-01 4.110214691036e-01 4.111014360822e-01 4.112702453272e-01 4.113391397471e-01 4.111939277836e-01 4.108892436094e-01 4.106175232321e-01 4.105598874399e-01 4.107345617622e-01 4.109767864316e-01 4.110702198391e-01 4.109197534331e-01 4.106314404599e-01 4.104322882585e-01 4.104867022221e-01 4.107595202058e-01 4.110431500039e-01 4.111271732695e-01 4.109654128959e-01 4.107119267061e-01 4.105988496179e-01 4.107526603924e-01 4.110871829127e-01 4.113729747334e-01 4.114218597516e-01 4.112393643614e-01 4.110220183547e-01 4.109979091019e-01 4.112410800786e-01 4.116097073137e-01 4.118622736234e-01 4.118600352564e-01 4.116812592373e-01 4.115512211613e-01 4.116525272435e-01 4.119766536698e-01 4.123404150375e-01 4.125438503184e-01 4.125340982110e-01 4.124368719101e-01 4.124428522937e-01 4.126485899543e-01 4.129927100537e-01 4.133180080985e-01 4.135016725442e-01 4.135400665203e-01 4.135414523924e-01 4.136331772198e-01 4.138666647113e-01 4.141873607548e-01 4.144851417068e-01 4.146760909314e-01 4.147605191675e-01 4.148208472172e-01 4.149545832448e-01 4.151985479820e-01 4.155064982407e-01 4.157913615787e-01 4.159934401389e-01 4.161226768480e-01 4.162459731321e-01 4.164277117728e-01 4.166823838179e-01 4.169737161582e-01 4.172493878509e-01 4.174779182290e-01 4.176631993938e-01 4.178387956774e-01 4.180410717487e-01 4.182846305757e-01 4.185595814543e-01 4.188366092775e-01 4.190847160875e-01 4.192964832559e-01 4.194932836466e-01 4.197060337709e-01 4.199519129172e-01 4.202235405829e-01 4.204976835044e-01 4.207526505938e-01 4.209837598027e-01 4.212052169544e-01 4.214353658888e-01 4.216845896042e-01 4.219522120046e-01 4.222229907639e-01 4.224791700936e-01 4.227161237839e-01 4.229447331843e-01 4.231834462322e-01 4.234388439374e-01 4.237054634615e-01 4.239666722411e-01 4.242128172440e-01 4.244503465148e-01 4.246922476323e-01 4.249450274813e-01 4.252063018242e-01 4.254655573680e-01 4.257146800755e-01 4.259552774317e-01 4.261970089740e-01 4.264484828537e-01 4.267069176271e-01 4.269633919619e-01 4.272101510216e-01 4.274468927996e-01 4.276857238673e-01 4.279347651301e-01 4.281915233092e-01 4.284439019688e-01 4.286841285625e-01 4.289135149382e-01 4.291428013073e-01 4.293815867564e-01 4.296257100274e-01 4.298647487926e-01 4.300898600231e-01 4.303046304052e-01 4.305184175470e-01 4.307379750889e-01 4.309602725060e-01 4.311740395684e-01 4.313742134917e-01 4.315648258515e-01 4.317564167733e-01 4.319507629302e-01 4.321439854822e-01 4.323269872795e-01 4.324971270654e-01 4.326610747861e-01 4.328271937374e-01 4.329946816426e-01 4.331583886573e-01 4.333122120091e-01 4.334565084842e-01 4.335973213200e-01 4.337402486603e-01 4.338828398552e-01 4.340186595084e-01 4.341450350487e-01 4.342637124851e-01 4.343804731466e-01 4.344968945518e-01 4.346108198660e-01 4.347163456795e-01 4.348119144884e-01 4.349016384617e-01 4.349882525247e-01 4.350717441072e-01 4.351497039991e-01 4.352183308136e-01 4.352773390793e-01 4.353309606616e-01 4.353806067186e-01 4.354229386939e-01 4.354587577409e-01 4.354852624616e-01 4.355035151072e-01 4.355164066708e-01 4.355241125152e-01 4.355236477885e-01 4.355159524314e-01 4.355005447312e-01 4.354773316802e-01 4.354474402062e-01 4.354113049259e-01 4.353663758468e-01 4.353134694486e-01 4.352545905050e-01 4.351867198242e-01 4.351104654027e-01 4.350261369444e-01 4.349333111377e-01 4.348327275434e-01 4.347257111178e-01 4.346085447901e-01 4.344805878708e-01 4.343440119050e-01 4.341992550251e-01 4.340471210721e-01 4.338873432403e-01 4.337173769697e-01 4.335363856838e-01 4.333479009596e-01 4.331515240397e-01 4.329454208510e-01 4.327305416742e-01 4.325060633494e-01 4.322729295153e-01 4.320321906307e-01 4.317824089488e-01 4.315203926858e-01 4.312471212445e-01 4.309645515406e-01 4.306730685244e-01 4.303724455237e-01 4.300620815117e-01 4.297398971722e-01 4.294081339325e-01 4.290662210202e-01 4.287129946801e-01 4.283492431177e-01 4.279748437870e-01 4.275911259406e-01 4.271981036160e-01 4.267949729241e-01 4.263797156536e-01 4.259523220632e-01 4.255135052756e-01 4.250628784646e-01 4.246021040465e-01 4.241313995442e-01 4.236510582835e-01 4.231586530961e-01 4.226545066431e-01 4.221369969540e-01 4.216072099688e-01 4.210671444628e-01 4.205166505370e-01 4.199562039692e-01 4.193849465189e-01 4.188001967479e-01 4.182016857146e-01 4.175906833355e-01 4.169677548343e-01 4.163351555139e-01 4.156933873009e-01 4.150397082569e-01 4.143725810878e-01 4.136909931900e-01 4.129973161240e-01 4.122926296437e-01 4.115789106424e-01 4.108534637415e-01 4.101146482654e-01 4.093628825844e-01 4.085972792613e-01 4.078199080504e-01 4.070316944526e-01 4.062324687345e-01 4.054199845585e-01 4.045955818574e-01 4.037571681667e-01 4.029063844539e-01 4.020443371376e-01 4.011696598074e-01 4.002832018610e-01 3.993842017091e-01 3.984709916763e-01 3.975454938954e-01 3.966083298484e-01 3.956586106152e-01 3.946962779821e-01 3.937217158122e-01 3.927327413127e-01 3.917313398179e-01 3.907183807659e-01 3.896928197012e-01 3.886547374937e-01 3.876031947512e-01 3.865371660623e-01 3.854597631844e-01 3.843706484723e-01 3.832680801266e-01 3.821537427256e-01 3.810252201582e-01 3.798840123591e-01 3.787312403081e-01 3.775655453403e-01 3.763872817926e-01 3.751969750418e-01 3.739925773085e-01 3.727766522433e-01 3.715492748282e-01 3.703092016915e-01 3.690562658114e-01 3.677902786046e-01 3.665117946383e-01 3.652213219922e-01 3.639200767070e-01 3.626056099567e-01 3.612788213288e-01 3.599391961940e-01 3.585867119525e-01 3.572228881319e-01 3.558475921209e-01 3.544596507484e-01 3.530598563604e-01 3.516471901030e-01 3.502219484207e-01 3.487863533785e-01 3.473375019761e-01 3.458779403691e-01 3.444063674350e-01 3.429227482116e-01 3.414278821413e-01 3.399218119151e-01 3.384037647075e-01 3.368741042294e-01 3.353332406916e-01 3.337816602842e-01 3.322202123521e-01 3.306469239694e-01 3.290618733989e-01 3.274657724576e-01 3.258591552497e-01 3.242422567467e-01 3.226163901835e-01 3.209787826352e-01 3.193302134184e-01 3.176713965874e-01 3.160011747290e-01 3.143228552166e-01 3.126343631640e-01 3.109356580728e-01 3.092281311522e-01 3.075101377483e-01 3.057816829036e-01 3.040447887966e-01 3.022985006413e-01 3.005444931724e-01 2.987817465659e-01 2.970088827648e-01 2.952267501557e-01 2.934363275006e-01 2.916380069257e-01 2.898326502064e-01 2.880187720367e-01 2.861960517751e-01 2.843650726991e-01 2.825266814823e-01 2.806816260295e-01 2.788304015907e-01 2.769712793810e-01 2.751054970850e-01 2.732324775264e-01 2.713532796587e-01 2.694686431213e-01 2.675782652726e-01 2.656820426800e-01 2.637804337006e-01 2.618725610549e-01 2.599603532736e-01 2.580441006939e-01 2.561229139287e-01 2.541984389205e-01 2.522697849025e-01 2.503363706055e-01 2.484008453554e-01 2.464625304337e-01 2.445209427767e-01 2.425774509015e-01 2.406310945733e-01 2.386827818824e-01 2.367338716505e-01 2.347833015618e-01 2.328327206274e-01 2.308808860155e-01 2.289290339370e-01 2.269780230492e-01 2.250272930329e-01 2.230779051233e-01 2.211305110669e-01 2.191846748436e-01 2.172409926975e-01 2.152999547496e-01 2.133621919549e-01 2.114286863626e-01 2.094992158091e-01 2.075737641285e-01 2.056539893370e-01 2.037395960901e-01 2.018313892629e-01 1.999306442879e-01 1.980363003909e-01 1.961502509660e-01 1.942727458754e-01 1.924040455077e-01 1.905455574269e-01 1.886973441112e-01 1.868594632851e-01 1.850341951810e-01 1.832197532251e-01 1.814192289348e-01 1.796332154965e-01 1.778612271080e-01 1.761050122789e-01 1.743645547529e-01 1.726400999822e-01 1.709352333793e-01 1.692478394531e-01 1.675800700880e-01 1.659332160589e-01 1.643058203070e-01 1.627014404157e-01 1.611203282212e-01 1.595620528525e-01 1.580297732084e-01 1.565222053699e-01 1.550415387101e-01 1.535895705233e-01 1.521645104437e-01 1.507712627543e-01 1.494078985233e-01 1.480756157245e-01 1.467777271112e-01 1.455120961310e-01 1.442820528583e-01 1.430881013012e-01 1.419297953165e-01 1.408111284635e-01 1.397300235717e-01 1.386889147198e-01 1.376900545551e-01 1.367306084397e-01 1.358156871252e-01 1.349438279512e-01 1.341154583309e-01 1.333337624876e-01 1.325965572459e-01 1.319063912513e-01 1.312636809005e-01 1.306673687863e-01 1.301217771302e-01 1.296235615322e-01 1.291748388817e-01 1.287765198212e-01 1.284267781955e-01 1.281291828641e-01 1.278805974216e-01 1.276821994221e-01 1.275352912472e-01 1.274367089328e-01 1.273895718288e-01 1.273917042466e-01 1.274426460095e-01 1.275439090212e-01 1.276927586590e-01 1.278900831708e-01 1.281349986442e-01 1.284259980737e-01 1.287645578506e-01 1.291473854856e-01 1.295748642609e-01 1.300459135155e-01 1.305583551180e-01 1.311136013154e-01 1.317087149611e-01 1.323432922246e-01 1.330165610549e-01 1.337261224902e-01 1.344723740762e-01 1.352535899492e-01 1.360678087326e-01 1.369162218849e-01 1.377947858505e-01 1.387037633235e-01 1.396423284273e-01 1.406072871388e-01 1.416000041928e-01 1.426167505030e-01 1.436582236976e-01 1.447228355443e-01 1.458078651740e-01 1.469155451653e-01 1.480413859088e-01 1.491861424093e-01 1.503484678193e-01 1.515260606875e-01 1.527197686741e-01 1.539269912815e-01 1.551473650660e-01 1.563799948567e-01 1.576226602875e-01 1.588761403753e-01 1.601381255807e-01 1.614087539317e-01 1.626866648084e-01 1.639702802152e-01 1.652598538542e-01 1.665539160095e-01 1.678518454291e-01 1.691537175313e-01 1.704568237675e-01 1.717613997472e-01 1.730666417838e-01 1.743714006697e-01 1.756759141223e-01 1.769787429637e-01 1.782793937797e-01 1.795771549456e-01 1.808707546072e-01 1.821610912712e-01 1.834462019677e-01 1.847263523317e-01 1.860009182404e-01 1.872680052198e-01 1.885287993348e-01 1.897815391060e-01 1.910260991413e-01 1.922622797085e-01 1.934884183411e-01 1.947055694894e-01 1.959122820190e-01 1.971084317636e-01 1.982938358691e-01 1.994669810786e-01 2.006288879137e-01 2.017778273269e-01 2.029145673540e-01 2.040376027532e-01 2.051467718313e-01 2.062426581441e-01 2.073228229403e-01 2.083891132795e-01 2.094398649095e-01 2.104749105806e-01 2.114949741893e-01 2.124976610789e-01 2.134845102740e-01 2.144548584974e-01 2.154075510066e-01 2.163437914979e-01 2.172615576317e-01 2.181615659657e-01 2.190433144189e-01 2.199059879229e-01 2.207508856871e-01 2.215754577267e-01 2.223813335034e-01 2.231677729642e-01 2.239340337261e-01 2.246809627608e-01 2.254073823502e-01 2.261136955159e-01 2.267995077336e-01 2.274634840118e-01 2.281080297547e-01 2.287301456994e-01 2.293317915617e-01 2.299116282008e-01 2.304691169579e-01 2.310063029478e-01 2.315198593862e-01 2.320125367187e-01 2.324822792612e-01 2.329296129213e-01 2.333553498323e-01 2.337578254649e-01 2.341384646951e-01 2.344954754175e-01 2.348301372937e-01 2.351422902027e-01 2.354301656185e-01 2.356966399774e-01 2.359387496937e-01 2.361583712533e-01 2.363545823334e-01 2.365269441244e-01 2.366779046000e-01 2.368030596899e-01 2.369070713677e-01 2.369869203904e-01 2.370432114290e-01 2.370777599004e-01 2.370873471849e-01 2.370753318752e-01 2.370390194904e-01 2.369799474286e-01 2.368989985647e-01 2.367930853466e-01 2.366666553532e-01 2.365155981335e-01 2.363426431548e-01 2.361480272775e-01 2.359287672807e-01 2.356905289441e-01 2.354270344614e-01 2.351438125154e-01 2.348380626247e-01 2.345099222222e-01 2.341632142709e-01 2.337919471875e-01 2.334027268836e-01 2.329906668955e-01 2.325589319041e-01 2.321083601910e-01 2.316348604318e-01 2.311459686149e-01 2.306340265656e-01 2.301058770596e-01 2.295586960908e-01 2.289910523425e-01 2.284100665757e-01 2.278062254616e-01 2.271903829372e-01 2.265551902906e-01 2.259039606411e-01 2.252400049860e-01 2.245551377535e-01 2.238626767036e-01 2.231500676378e-01 2.224270828040e-01 2.216918956226e-01 2.209397718073e-01 2.201827771395e-01 2.194069263282e-01 2.186275073533e-01 2.178340190634e-01 2.170313419540e-01 2.162247891925e-01 2.154029266202e-01 2.145832517728e-01 2.137491550595e-01 2.129144573978e-01 2.120758385862e-01 2.112278100713e-01 2.103864831867e-01 2.095327648688e-01 2.086871892398e-01 2.078362630393e-01 2.069860002260e-01 2.061444650094e-01 2.052952883013e-01 2.044621743627e-01 2.036233607483e-01 2.027977215963e-01 2.019787545271e-01 2.011622523589e-01 2.003666010726e-01 1.995679643181e-01 1.987941155067e-01 1.980251461648e-01 1.972722103259e-01 1.965402670156e-01 1.958139000026e-01 1.951200398194e-01 1.944311820759e-01 1.937733025871e-01 1.931341069200e-01 1.925137735912e-01 1.919283961514e-01 1.913540841907e-01 1.908215764625e-01 1.903057917089e-01 1.898241351392e-01 1.893756087272e-01 1.889497441205e-01 1.885697961372e-01 1.882100810427e-01 1.878970621008e-01 1.876140150427e-01 1.873675720602e-01 1.871666810015e-01 1.869934795764e-01 1.868735166173e-01 1.867830828647e-01 1.867409173381e-01 1.867409999757e-01 1.867785235849e-01 1.868700157565e-01 1.869942752323e-01 1.871736798571e-01 1.873919501972e-01 1.876573560286e-01 1.879731725952e-01 1.883266314939e-01 1.887366002649e-01 1.891836470476e-01 1.896827160498e-01 1.902282012274e-01 1.908144605585e-01 1.914551003508e-01 1.921315354412e-01 1.928615276425e-01 1.936316462617e-01 1.944461723898e-01 1.953085096779e-01 1.962065055689e-01 1.971557165541e-01 1.981384030745e-01 1.991665127199e-01 2.002348195916e-01 2.013370552284e-01 2.024842968195e-01 2.036600276666e-01 2.048786078153e-01 2.061282446376e-01 2.074104894560e-01 2.087295818283e-01 2.100721224904e-01 2.114529453610e-01 2.128553092656e-01 2.142887920094e-01 2.157482266146e-01 2.172280947981e-01 2.187380613430e-01 2.202616326825e-01 2.218120021994e-01 2.233779992902e-01 2.249614959718e-01 2.265642909998e-01 2.281764438119e-01 2.298084486428e-01 2.314467448769e-01 2.330992879056e-01 2.347601379623e-01 2.364268927409e-01 2.381042537205e-01 2.397813688764e-01 2.414667964097e-01 2.431514636335e-01 2.448382814981e-01 2.465255288202e-01 2.482082610108e-01 2.498919845420e-01 2.515679543753e-01 2.532408046733e-01 2.549070247756e-01 2.565638592204e-01 2.582140014418e-01 2.598510925604e-01 2.614794206777e-01 2.630935555009e-01 2.646939624745e-01 2.662809105576e-01 2.678495914038e-01 2.694042568860e-01 2.709389686751e-01 2.724554766896e-01 2.739531335207e-01 2.754277390098e-01 2.768836277166e-01 2.783146741794e-01 2.797243561425e-01 2.811087585975e-01 2.824677568197e-01 2.838024683069e-01 2.851080844596e-01 2.863884912862e-01 2.876390295156e-01 2.888621207097e-01 2.900563585238e-01 2.912197439558e-01 2.923541773503e-01 2.934557247865e-01 2.945280420869e-01 2.955674525918e-01 2.965750248642e-01 2.975503808892e-01 2.984913212796e-01 2.994005504631e-01 3.002748443755e-01 3.011163660050e-01 3.019235582003e-01 3.026961780004e-01 3.034355064685e-01 3.041394506103e-01 3.048104025892e-01 3.054466589471e-01 3.060489080286e-01 3.066178739784e-01 3.071519593582e-01 3.076543376010e-01 3.081217842649e-01 3.085566432782e-01 3.089595834099e-01 3.093288900769e-01 3.096687085617e-01 3.099751019594e-01 3.102531289229e-01 3.105010100040e-01 3.107189301298e-01 3.109107671617e-01 3.110726490149e-01 3.112114389112e-01 3.113219521060e-01 3.114092780793e-01 3.114742273074e-01 3.115147734147e-01 3.115362228578e-01 3.115365239713e-01 3.115191176578e-01 3.114846816338e-01 3.114337751327e-01 3.113712466184e-01 3.112943632743e-01 3.112078843359e-01 3.111125004092e-01 3.110085609412e-01 3.109012443197e-01 3.107878140563e-01 3.106745926403e-01 3.105600353477e-01 3.104476314724e-01 3.103402568410e-01 3.102372279874e-01 3.101447711390e-01 3.100608646226e-01 3.099902823521e-01 3.099347454032e-01 3.098951820507e-01 3.098760242284e-01 3.098767144671e-01 3.099013059618e-01 3.099520303881e-01 3.100287498201e-01 3.101367172688e-01 3.102747400920e-01 3.104473411072e-01 3.106559759834e-01 3.109011555661e-01 3.111878881934e-01 3.115136932396e-01 3.118842892964e-01 3.122986014903e-01 3.127587134655e-01 3.132676942342e-01 3.138238144468e-01 3.144306277269e-01 3.150879169736e-01 3.157958334795e-01 3.165572567517e-01 3.173704324220e-01 3.182379695770e-01 3.191583094118e-01 3.201325487825e-01 3.211612246952e-01 3.222420155807e-01 3.233765391867e-01 3.245625744417e-01 3.257996678315e-01 3.270876610581e-01 3.284236144083e-01 3.298088434176e-01 3.312389468859e-01 3.327130712047e-01 3.342299395437e-01 3.357871622567e-01 3.373832163707e-01 3.390144505845e-01 3.406798889566e-01 3.423752496058e-01 3.440986051391e-01 3.458470378941e-01 3.476169566804e-01 3.494060455862e-01 3.512095674040e-01 3.530244295893e-01 3.548481778533e-01 3.566762808380e-01 3.585051630687e-01 3.603315741640e-01 3.621512855739e-01 3.639609290383e-01 3.657558983386e-01 3.675332072232e-01 3.692879196066e-01 3.710168318647e-01 3.727150766283e-01 3.743789054347e-01 3.760060701935e-01 3.775886674244e-01 3.791262561926e-01 3.806133315054e-01 3.820462635557e-01 3.834220318354e-01 3.847353219892e-01 3.859839447634e-01 3.871635097191e-01 3.882695889542e-01 3.893008741131e-01 3.902510836251e-01 3.911188912646e-01 3.918993212779e-01 3.925896372816e-01 3.931887572255e-01 3.936901600284e-01 3.940940846492e-01 3.943962544413e-01 3.945936005159e-01 3.946856263146e-01 3.946672207089e-01 3.945392064667e-01 3.942969273012e-01 3.939392686253e-01 3.934652896187e-01 3.928716077694e-01 3.921589358607e-01 3.913238320242e-01 3.903669881739e-01 3.892863205317e-01 3.880808630155e-01 3.867527262275e-01 3.852979089030e-01 3.837198284899e-01 3.820169996330e-01 3.801894881088e-01 3.782408411699e-01 3.761676287860e-01 3.739757596006e-01 3.716634878066e-01 3.692347312420e-01 3.666914683084e-01 3.640351322026e-01 3.612714482793e-01 3.584019918591e-01 3.554310967793e-01 3.523649161502e-01 3.492057208028e-01 3.459624249929e-01 3.426380568000e-01 3.392410775632e-01 3.357785928034e-01 3.322577473770e-01 3.286891568187e-01 3.250800880113e-01 3.214430953962e-01 3.177876808798e-01 3.141264110710e-01 3.104723908869e-01 3.068390207820e-01 3.032419023592e-01 2.996954853192e-01 2.962175202321e-01 2.928239328566e-01 2.895342579498e-01 2.863675858775e-01 2.833420846943e-01 2.804799020759e-01 2.777995249208e-01 2.753243820712e-01 2.730731369492e-01 2.710669698493e-01 2.693270730455e-01 2.678707257025e-01 2.667187833980e-01 2.658839250442e-01 2.653840188391e-01 2.652298446455e-01 2.654314542158e-01 2.659969647323e-01 2.669286084589e-01 2.682306344108e-01 2.698987763388e-01 2.719288144070e-01 2.743133710503e-01 2.770394263318e-01 2.800962520814e-01 2.834647911033e-01 2.871286565478e-01 2.910656925583e-01 2.952543475721e-01 2.996711437669e-01 3.042901593950e-01 3.090869550415e-01 3.140341135753e-01 3.191054314936e-01 3.242739833827e-01 3.295113709693e-01 3.347924672586e-01 3.400898247826e-01 3.453758574158e-01 3.506268789468e-01 3.558163665650e-01 3.609197248601e-01 3.659134733359e-01 3.707749622541e-01 3.754815544462e-01 3.800123662239e-01 3.843475015229e-01 3.884688463805e-01 3.923565237488e-01 3.959964410604e-01 3.993725357384e-01 4.024709351187e-01 4.052804094249e-01 4.077888486155e-01 4.099891528484e-01 4.118732207774e-01 4.134351672823e-01 4.146729139101e-01 4.155834173054e-01 4.161684263387e-01 4.164310354058e-01 4.163749043695e-01 4.160091776311e-01 4.153424667427e-01 4.143874272200e-01 4.131582770092e-01 4.116718785638e-01 4.099497091110e-01 4.080118089219e-01 4.058853730388e-01 4.035961337031e-01 4.011755530278e-01 3.986543077817e-01 3.960679211378e-01 3.934513028789e-01 3.908435916111e-01 3.882836607704e-01 3.858097834071e-01 3.834643876265e-01 3.812857224299e-01 3.793140047455e-01 3.775879061113e-01 3.761419758905e-01 3.750091872182e-01 3.742204473071e-01 3.737994762708e-01 3.737690265155e-01 3.741416460696e-01 3.749290160885e-01 3.761348388559e-01 3.777560933246e-01 3.797863223313e-01 3.822103019400e-01 3.850087909797e-01 3.881600371689e-01 3.916335663596e-01 3.953993694412e-01 3.994214079423e-01 4.036638650627e-01 4.080889946326e-01 4.126546763362e-01 4.173238277993e-01 4.220554852201e-01 4.268116836868e-01 4.315546983614e-01 4.362470018397e-01 4.408569434668e-01 4.453500589242e-01 4.496973983806e-01 4.538723263735e-01 4.578498300232e-01 4.616081162330e-01 4.651271231457e-01 4.683920618351e-01 4.713878634665e-01 4.741037315166e-01 4.765320722139e-01 4.786654020047e-01 4.805014054648e-01 4.820375200250e-01 4.832758825198e-01 4.842194546611e-01 4.848720969808e-01 4.852415642751e-01 4.853357845316e-01 4.851656090518e-01 4.847418970996e-01 4.840778846095e-01 4.831881674768e-01 4.820864621277e-01 4.807904832360e-01 4.793171642549e-01 4.776837615652e-01 4.759112010705e-01 4.740170568148e-01 4.720233341371e-01 4.699518778315e-01 4.678232909946e-01 4.656625196199e-01 4.634918138418e-01 4.613356212440e-01 4.592194550434e-01 4.571654156865e-01 4.552014035642e-01 4.533502830914e-01 4.516365416222e-01 4.500852110279e-01 4.487154992589e-01 4.475519108121e-01 4.466110194208e-01 4.459123460077e-01 4.454687270454e-01 4.452918866999e-01 4.453901651779e-01 4.457660650010e-01 4.464228784890e-01 4.473537022490e-01 4.485513008729e-01 4.500039579255e-01 4.516927391911e-01 4.535997350793e-01 4.556977485969e-01 4.579606137053e-01 4.603580421428e-01 4.628575349535e-01 4.654258216770e-01 4.680249347121e-01 4.706241307220e-01 4.731831213060e-01 4.756702531504e-01 4.780516414817e-01 4.802933373586e-01 4.823700693340e-01 4.842504273348e-01 4.859150502277e-01 4.873414830495e-01 4.885115370859e-01 4.894172459702e-01 4.900447551398e-01 4.903939853373e-01 4.904632070121e-01 4.902571818431e-01 4.897872300489e-01 4.890651135096e-01 4.881114219495e-01 4.869500963746e-01 4.856093493035e-01 4.841239477390e-01 4.825326945815e-01 4.808803679723e-01 4.792154517293e-01 4.775963232169e-01 4.760777237619e-01 4.747277788712e-01 4.736132018322e-01 4.728042670854e-01 4.723758914036e-01 4.723999377634e-01 4.729512464357e-01 4.740970448200e-01 4.759038467083e-01 4.784268580895e-01 4.817130440550e-01 4.858011853322e-01 4.907073922122e-01 4.964420281445e-01 5.029914043458e-01 5.103284360560e-01 5.184096318417e-01 5.271705049009e-01 5.365390964156e-01 5.464212733493e-01 5.567182064968e-01 5.673200627913e-01 5.781075859863e-01 5.889627639107e-01 5.997599757037e-01 6.103799925497e-01 6.207041970952e-01 6.306187125246e-01 6.400200919533e-01 6.488122757547e-01 6.569145872855e-01 6.642534993035e-01 6.707757804133e-01 6.764421294990e-01 6.812298394844e-01 6.851343959979e-01 6.881679888428e-01 6.903647352311e-01 6.917700344485e-01 6.924516149862e-01 6.924941794261e-01 6.919879737747e-01 6.910453441262e-01 6.897809033424e-01 6.883163628085e-01 6.867816874779e-01 6.852954873737e-01 6.839791058688e-01 6.829410116396e-01 6.822767522137e-01 6.820654113723e-01 6.823652996674e-01 6.832157048590e-01 6.846277627353e-01 6.865949649733e-01 6.890856738105e-01 6.920456763138e-01 6.954075262511e-01 6.990832559101e-01 7.029764644415e-01 7.069807705869e-01 7.109842990547e-01 7.148775692404e-01 7.185485901466e-01 7.218928421912e-01 7.248111647529e-01 7.272159738639e-01 7.290289345699e-01 7.301880679947e-01 7.306452036312e-01 7.303655038570e-01 7.293379367405e-01 7.275664334988e-01 7.250769350337e-01 7.219161511723e-01 7.181517970837e-01 7.138744930254e-01 7.091933068198e-01 7.042417471652e-01 6.991630659270e-01 6.941181773489e-01 6.892763198130e-01 6.848045505566e-01 6.808714362703e-01 6.776249608263e-01 6.751962889063e-01 6.736880621950e-01 6.731614586399e-01 6.736502771199e-01 6.751337601884e-01 6.775605258357e-01 6.808431480368e-01 6.848599307105e-01 6.894793887295e-01 6.945512027151e-01 6.999352296098e-01 7.054997593719e-01 7.111344467270e-01 7.167597183218e-01 7.223252475399e-01 7.278223099942e-01 7.332674629736e-01 7.387181368973e-01 7.442457008548e-01 7.499389222168e-01 7.536573611259e-01 7.563130173888e-01 7.591165727618e-01 7.633148106308e-01 7.695457769398e-01 7.775168961310e-01 7.861745810850e-01 7.942462970979e-01 8.008898799633e-01 8.060866018320e-01 8.106137512093e-01 8.156042671017e-01 8.219422689834e-01 8.297619672919e-01 8.383488234581e-01 8.465026229426e-01 8.531368976845e-01 8.578028150387e-01 8.609047822200e-01 8.634985122309e-01 8.667560403029e-01 8.713765195083e-01 8.772583361285e-01 8.835714564741e-01 8.892241596203e-01 8.934743542742e-01 8.963268542863e-01 8.985585508975e-01 9.013570457513e-01 9.057291312687e-01 9.119734683629e-01 9.195201008805e-01 9.272288591633e-01 9.339446204818e-01 9.390579916384e-01 9.427853428754e-01 9.460195185781e-01 9.498415640603e-01 9.549507050910e-01 9.612730351670e-01 9.679700394632e-01 9.738684847752e-01 9.780543961865e-01 9.803267329960e-01 9.813074093374e-01 9.821747566650e-01 9.840866787641e-01 9.876228493441e-01 9.925176384944e-01 9.978300240979e-01 1.002434994255e+00 1.005611462065e+00 1.007406532993e+00 1.008592616107e+00 1.010268156278e+00 1.013291748529e+00 1.017809568373e+00 1.023154137235e+00 1.028179384199e+00 1.031820208697e+00 1.033606120471e+00 1.033883136542e+00 1.033655756111e+00 1.034079141985e+00 1.035896868389e+00 1.039093269349e+00 1.042926221233e+00 1.046332813236e+00 1.048508773978e+00 1.049316927402e+00 1.049353693494e+00 1.049641314603e+00 1.051104051640e+00 1.054044272514e+00 1.057949623692e+00 1.061733854032e+00 1.064237553457e+00 1.064770329700e+00 1.063440690108e+00 1.061100920605e+00 1.058924472805e+00 1.057869185562e+00 1.058265005241e+00 1.059721017626e+00 1.061432791990e+00 1.062741214580e+00 1.063582174871e+00 1.064619423262e+00 1.067028765672e+00 1.071961968982e+00 1.079948078321e+00 1.090581717825e+00 1.102656383796e+00 1.114596236153e+00 1.125021785318e+00 1.133182139424e+00 1.139039315896e+00 1.143036619641e+00 1.145740384275e+00 1.147511665262e+00 1.148304703344e+00 1.147571420145e+00 1.143468495181e+00 1.094658898363e+00 1.027636758035e+00 1.028202727422e+00 1.014440412039e+00 9.971750131285e-01 9.865516713315e-01 9.884761400267e-01 1.001845091448e+00 1.019880678105e+00 1.034734486301e+00 1.041718870736e+00 1.041106955665e+00 1.037240200999e+00 1.035588465120e+00 1.039406124030e+00 1.047660905869e+00 1.055634689337e+00 1.057518272713e+00 1.049362028489e+00 1.031197069948e+00 1.007623439471e+00 9.867827534015e-01 9.772512987260e-01 9.836887418587e-01 1.003597578359e+00 1.027801799361e+00 1.044558318438e+00 1.044429665571e+00 1.024125967802e+00 9.884176643011e-01 9.496635893666e-01 9.236967689469e-01 9.216019674248e-01 9.421391107076e-01 9.720794878908e-01 9.944609139043e-01 9.972097624847e-01 9.778190827163e-01 9.441957007178e-01 9.117706021596e-01 8.964888887813e-01 9.053593626657e-01 9.318869697093e-01 9.611491208583e-01 9.791532500048e-01 9.793595479601e-01 9.644900811072e-01 9.447328318567e-01 9.327178497400e-01 9.366731804625e-01 9.556835381051e-01 9.808853854553e-01 1.001438498229e+00 1.010242299591e+00 1.006790052165e+00 9.968064155495e-01 9.892538528287e-01 9.916638538108e-01 1.005925703510e+00 1.027566217219e+00 1.048802621265e+00 1.063058256841e+00 1.068088230016e+00 1.066628303115e+00 1.064703576609e+00 1.068178564090e+00 1.079402812473e+00 1.095855401341e+00 1.111783145886e+00 1.121496155865e+00 1.122182690408e+00 1.115114226784e+00 1.104756752662e+00 1.096443824523e+00 1.093488571165e+00 1.095379649625e+00 1.098171032980e+00 1.096660957540e+00 1.087163051112e+00 1.069363027536e+00 1.046797060638e+00 1.025635552683e+00 1.011937651003e+00 1.008465362097e+00 1.012789412669e+00 1.018389914376e+00 1.018007281875e+00 1.007417333559e+00 9.878836260061e-01 9.662097041370e-01 9.519385380056e-01 9.519516800556e-01 9.656974300187e-01 9.857771735069e-01
 4.362780878980e-01 4.355434200039e-01 4.349874939850e-01 4.345917878250e-01 4.342095607859e-01 4.336959127648e-01 4.330194237728e-01 4.322777462022e-01 4.316256494777e-01 4.311628740730e-01 4.308450874687e-01 4.305059677597e-01 4.299918971447e-01 4.292928547210e-01 4.285529086160e-01 4.279503894510e-01 4.275630960734e-01 4.273103488034e-01 4.270056930735e-01 4.264928038668e-01 4.257764152528e-01 4.250315278330e-01 4.244635862057e-01 4.241380986584e-01 4.239319876169e-01 4.236415681430e-01 4.231375331169e-01 4.224536000662e-01 4.217567722324e-01 4.212282042908e-01 4.209276451152e-01 4.207453565875e-01 4.204872302268e-01 4.200245995155e-01 4.193881394027e-01 4.187418049448e-01 4.182605238057e-01 4.179999982596e-01 4.178532277869e-01 4.176286170316e-01 4.172004873125e-01 4.166068153502e-01 4.160144411678e-01 4.155866895508e-01 4.153648099141e-01 4.152446011347e-01 4.150513378640e-01 4.146622522660e-01 4.140992162990e-01 4.135226177304e-01 4.131166470027e-01 4.129432070368e-01 4.128870148071e-01 4.127338054427e-01 4.123340410449e-01 4.117344311257e-01 4.111589684697e-01 4.108308721279e-01 4.107799815306e-01 4.108005606638e-01 4.106262385604e-01 4.101577664403e-01 4.095513310348e-01 4.090888416227e-01 4.089396124385e-01 4.090154700122e-01 4.090487248404e-01 4.088225264793e-01 4.083547700586e-01 4.078706117578e-01 4.076040241796e-01 4.076110195879e-01 4.077382561121e-01 4.077585306398e-01 4.075498364450e-01 4.071833424814e-01 4.068512604513e-01 4.067152186592e-01 4.067872843146e-01 4.069355901320e-01 4.069859482690e-01 4.068431268593e-01 4.065595807466e-01 4.062989793908e-01 4.062145322434e-01 4.063354870288e-01 4.065389860722e-01 4.066403413172e-01 4.065311039375e-01 4.062678662999e-01 4.060412926595e-01 4.060266455043e-01 4.062378282209e-01 4.065111926677e-01 4.066348435688e-01 4.065184072182e-01 4.062705119356e-01 4.061136604753e-01 4.062071559303e-01 4.065127013226e-01 4.068236184371e-01 4.069353102149e-01 4.068065963924e-01 4.065925364049e-01 4.065206367642e-01 4.067099757652e-01 4.070723390316e-01 4.073822527408e-01 4.074583111232e-01 4.073102548040e-01 4.071316996059e-01 4.071444626764e-01 4.074177113205e-01 4.078097309344e-01 4.080856679060e-01 4.081113512666e-01 4.079659172282e-01 4.078700620386e-01 4.080016971465e-01 4.083506508596e-01 4.087360460660e-01 4.089623451853e-01 4.089787198149e-01 4.089101945443e-01 4.089445187367e-01 4.091760742320e-01 4.095423044109e-01 4.098877838354e-01 4.100919490100e-01 4.101534319751e-01 4.101794803944e-01 4.102957590475e-01 4.105512545886e-01 4.108909842680e-01 4.112066318109e-01 4.114155104892e-01 4.115202343806e-01 4.116012931415e-01 4.117540167251e-01 4.120155771065e-01 4.123390063175e-01 4.126390009274e-01 4.128566856308e-01 4.130016416156e-01 4.131399713895e-01 4.133363330531e-01 4.136048620824e-01 4.139087048913e-01 4.141967020000e-01 4.144363175044e-01 4.146337754796e-01 4.148206100750e-01 4.150341326236e-01 4.152876970575e-01 4.155712557947e-01 4.158562416836e-01 4.161127278235e-01 4.163324177756e-01 4.165367343859e-01 4.167556587610e-01 4.170066720138e-01 4.172832930848e-01 4.175615611277e-01 4.178209754752e-01 4.180559928809e-01 4.182805152484e-01 4.185126593046e-01 4.187630279301e-01 4.190310884859e-01 4.193025353948e-01 4.195593465438e-01 4.197958794784e-01 4.200233665860e-01 4.202586307714e-01 4.205110362338e-01 4.207740240959e-01 4.210322685588e-01 4.212744954464e-01 4.215070891035e-01 4.217423016816e-01 4.219882736224e-01 4.222420559389e-01 4.224942495912e-01 4.227359602476e-01 4.229677944748e-01 4.231996386067e-01 4.234401740683e-01 4.236875826204e-01 4.239333985274e-01 4.241691954982e-01 4.243937762106e-01 4.246189709142e-01 4.248533276769e-01 4.250957607094e-01 4.253341721131e-01 4.255601135266e-01 4.257739521074e-01 4.259863763394e-01 4.262074113366e-01 4.264340707539e-01 4.266560062530e-01 4.268631820791e-01 4.270593253121e-01 4.272527295936e-01 4.274519364528e-01 4.276531091901e-01 4.278469441712e-01 4.280254970102e-01 4.281941069879e-01 4.283615750947e-01 4.285324271501e-01 4.287011494334e-01 4.288604756993e-01 4.290054305772e-01 4.291431566638e-01 4.292817687971e-01 4.294222593896e-01 4.295583896128e-01 4.296843157570e-01 4.298000402528e-01 4.299106398221e-01 4.300234287640e-01 4.301354029679e-01 4.302408271395e-01 4.303354820153e-01 4.304222215590e-01 4.305058629343e-01 4.305891029805e-01 4.306698087154e-01 4.307411649193e-01 4.308022405653e-01 4.308567743782e-01 4.309077811130e-01 4.309551077171e-01 4.309965151015e-01 4.310278709149e-01 4.310496657374e-01 4.310650030760e-01 4.310757667615e-01 4.310791824181e-01 4.310750585239e-01 4.310617624551e-01 4.310392155086e-01 4.310110699155e-01 4.309768959473e-01 4.309348408965e-01 4.308842452231e-01 4.308260858836e-01 4.307594491706e-01 4.306854967965e-01 4.306050297401e-01 4.305151607673e-01 4.304173017247e-01 4.303123235570e-01 4.301985582789e-01 4.300756957896e-01 4.299440440944e-01 4.298038515538e-01 4.296555537767e-01 4.294999826639e-01 4.293342956515e-01 4.291572119720e-01 4.289709325082e-01 4.287762707164e-01 4.285735434878e-01 4.283634657329e-01 4.281419973071e-01 4.279100137514e-01 4.276691924316e-01 4.274202541013e-01 4.271618043559e-01 4.268936749344e-01 4.266158248072e-01 4.263287587984e-01 4.260340839613e-01 4.257293293415e-01 4.254127258807e-01 4.250844004833e-01 4.247462626917e-01 4.243988258434e-01 4.240419657551e-01 4.236747898325e-01 4.232961258712e-01 4.229070582621e-01 4.225074935196e-01 4.220965805588e-01 4.216746774422e-01 4.212420696712e-01 4.207992711758e-01 4.203474422998e-01 4.198848434931e-01 4.194101512564e-01 4.189229021492e-01 4.184240408724e-01 4.179131366982e-01 4.173917620347e-01 4.168603529096e-01 4.163183258241e-01 4.157651889925e-01 4.151992021190e-01 4.146200473242e-01 4.140281548434e-01 4.134259462010e-01 4.128129857892e-01 4.121897266743e-01 4.115554535543e-01 4.109077850811e-01 4.102464628912e-01 4.095716801902e-01 4.088852452445e-01 4.081891075557e-01 4.074829921655e-01 4.067657047096e-01 4.060341217773e-01 4.052882824376e-01 4.045304294033e-01 4.037608904469e-01 4.029823342003e-01 4.021921646721e-01 4.013882168760e-01 4.005715873923e-01 3.997409665128e-01 3.988983381092e-01 3.980448804244e-01 3.971798070053e-01 3.963027806366e-01 3.954123084759e-01 3.945085970398e-01 3.935919279566e-01 3.926643487535e-01 3.917243067230e-01 3.907719784204e-01 3.898070218503e-01 3.888284280087e-01 3.878371920938e-01 3.868344696753e-01 3.858191765142e-01 3.847910660198e-01 3.837508673092e-01 3.826965633249e-01 3.816293381575e-01 3.805513173667e-01 3.794604436281e-01 3.783566996613e-01 3.772404247063e-01 3.761093692410e-01 3.749668688277e-01 3.738126178937e-01 3.726455977769e-01 3.714664835907e-01 3.702739646962e-01 3.690678827589e-01 3.678511948903e-01 3.666215748737e-01 3.653795580595e-01 3.641257255548e-01 3.628578604065e-01 3.615787501425e-01 3.602883921582e-01 3.589855775109e-01 3.576703650834e-01 3.563419069306e-01 3.550013540424e-01 3.536493709601e-01 3.522864629707e-01 3.509110281189e-01 3.495234355718e-01 3.481236444964e-01 3.467105603228e-01 3.452870328374e-01 3.438520460177e-01 3.424051891925e-01 3.409463738846e-01 3.394754244356e-01 3.379921924816e-01 3.364987145756e-01 3.349933639994e-01 3.334763268878e-01 3.319486864600e-01 3.304087629954e-01 3.288587581964e-01 3.272976359690e-01 3.257251205827e-01 3.241415722834e-01 3.225473748800e-01 3.209427318969e-01 3.193289272710e-01 3.177040275087e-01 3.160676383845e-01 3.144211200766e-01 3.127643640657e-01 3.110981378044e-01 3.094233056263e-01 3.077377445336e-01 3.060418753402e-01 3.043362236937e-01 3.026201489855e-01 3.008961217807e-01 2.991630417460e-01 2.974208031365e-01 2.956701301384e-01 2.939094251930e-01 2.921400218327e-01 2.903620904924e-01 2.885762202808e-01 2.867832672587e-01 2.849823935944e-01 2.831726323396e-01 2.813543200525e-01 2.795283405273e-01 2.776956805806e-01 2.758569356469e-01 2.740110426655e-01 2.721568461217e-01 2.702960766116e-01 2.684283602085e-01 2.665554062583e-01 2.646772794494e-01 2.627924356565e-01 2.609023780847e-01 2.590063392760e-01 2.571048958749e-01 2.551996706897e-01 2.532897821700e-01 2.513755148756e-01 2.494572671338e-01 2.475340465199e-01 2.456080774176e-01 2.436795611175e-01 2.417479581680e-01 2.398138759798e-01 2.378777994934e-01 2.359386613307e-01 2.339983167138e-01 2.320575600988e-01 2.301154140125e-01 2.281728607208e-01 2.262296825896e-01 2.242860802339e-01 2.223442718123e-01 2.204022992020e-01 2.184623498773e-01 2.165239415988e-01 2.145873363164e-01 2.126534548315e-01 2.107223299304e-01 2.087951116268e-01 2.068722790425e-01 2.049534974568e-01 2.030392958102e-01 2.011307888890e-01 1.992277267252e-01 1.973318211647e-01 1.954428973662e-01 1.935610864243e-01 1.916874401220e-01 1.898228716231e-01 1.879673277572e-01 1.861220463174e-01 1.842878334446e-01 1.824642338138e-01 1.806535240954e-01 1.788547696767e-01 1.770697926040e-01 1.752995603927e-01 1.735430706592e-01 1.718032660292e-01 1.700789632272e-01 1.683721495273e-01 1.666847564111e-01 1.650160830832e-01 1.633668992939e-01 1.617385537471e-01 1.601315966033e-01 1.585485886829e-01 1.569883676880e-01 1.554523526229e-01 1.539427705970e-01 1.524583345396e-01 1.510022341628e-01 1.495747815246e-01 1.481761687744e-01 1.468084735574e-01 1.454718300455e-01 1.441679066590e-01 1.428982171647e-01 1.416620836965e-01 1.404630054781e-01 1.393002782241e-01 1.381743003426e-01 1.370891944812e-01 1.360418304138e-01 1.350362200830e-01 1.340724309024e-01 1.331501203927e-01 1.322728939929e-01 1.314393601771e-01 1.306513085649e-01 1.299096180791e-01 1.292137583637e-01 1.285663627450e-01 1.279668476086e-01 1.274156992474e-01 1.269143870043e-01 1.264616490315e-01 1.260595916726e-01 1.257076764400e-01 1.254052068726e-01 1.251552199313e-01 1.249549820051e-01 1.248056167665e-01 1.247074136265e-01 1.246582106238e-01 1.246613316344e-01 1.247136368165e-01 1.248147374139e-01 1.249662334694e-01 1.251643978838e-01 1.254120082496e-01 1.257058530430e-01 1.260455835721e-01 1.264328752579e-01 1.268632131887e-01 1.273380101010e-01 1.278559590085e-01 1.284150591712e-01 1.290165933714e-01 1.296564746124e-01 1.303356127711e-01 1.310523586812e-01 1.318040355101e-01 1.325925049395e-01 1.334140766447e-01 1.342680785830e-01 1.351544427623e-01 1.360694693193e-01 1.370149574131e-01 1.379876680587e-01 1.389867294605e-01 1.400125774059e-01 1.410616337806e-01 1.421336191752e-01 1.432281593275e-01 1.443417823783e-01 1.454764392620e-01 1.466283220588e-01 1.477976379813e-01 1.489834952559e-01 1.501835442096e-01 1.513985292483e-01 1.526258244469e-01 1.538654035891e-01 1.551163629290e-01 1.563762964881e-01 1.576463733611e-01 1.589235244173e-01 1.602085231495e-01 1.614998517393e-01 1.627954796441e-01 1.640966010587e-01 1.654011379316e-01 1.667084688114e-01 1.680183927807e-01 1.693288169623e-01 1.706401103106e-01 1.719515827247e-01 1.732622262834e-01 1.745718127019e-01 1.758782567422e-01 1.771823614085e-01 1.784821676396e-01 1.797779250105e-01 1.810695150834e-01 1.823550799665e-01 1.836347673308e-01 1.849077365455e-01 1.861733580307e-01 1.874315442891e-01 1.886817369069e-01 1.899232722060e-01 1.911556126168e-01 1.923776679388e-01 1.935901155633e-01 1.947915635211e-01 1.959819893439e-01 1.971610478760e-01 1.983271722847e-01 1.994815876492e-01 2.006228873983e-01 2.017511249040e-01 2.028653596510e-01 2.039658295556e-01 2.050522776476e-01 2.061231494387e-01 2.071796324303e-01 2.082205772908e-01 2.092453436531e-01 2.102540508780e-01 2.112457519164e-01 2.122211300451e-01 2.131797247695e-01 2.141196671041e-01 2.150432478123e-01 2.159481244581e-01 2.168346047646e-01 2.177034165887e-01 2.185527616511e-01 2.193837093643e-01 2.201951647165e-01 2.209869347621e-01 2.217593583105e-01 2.225113028484e-01 2.232433949250e-01 2.239547676287e-01 2.246451155099e-01 2.253159562123e-01 2.259646099839e-01 2.265933984758e-01 2.271998103599e-01 2.277856365214e-01 2.283494880010e-01 2.288907945132e-01 2.294117624938e-01 2.299093567967e-01 2.303856134867e-01 2.308393077425e-01 2.312698990727e-01 2.316789273926e-01 2.320646527783e-01 2.324279175367e-01 2.327682370335e-01 2.330850536476e-01 2.333802747725e-01 2.336513992861e-01 2.339002992026e-01 2.341254578633e-01 2.343274310536e-01 2.345069409931e-01 2.346617688858e-01 2.347951739144e-01 2.349038039393e-01 2.349900193136e-01 2.350529002584e-01 2.350913091454e-01 2.351086009024e-01 2.351006997037e-01 2.350701751270e-01 2.350176101033e-01 2.349403986540e-01 2.348422660037e-01 2.347191246588e-01 2.345748956138e-01 2.344070098280e-01 2.342162866337e-01 2.340048056232e-01 2.337683175632e-01 2.335121376711e-01 2.332322873175e-01 2.329311292066e-01 2.326090475287e-01 2.322632563619e-01 2.318990993915e-01 2.315109185656e-01 2.311036042859e-01 2.306760293915e-01 2.302259521290e-01 2.297592708538e-01 2.292690587721e-01 2.287618858698e-01 2.282341355524e-01 2.276872285093e-01 2.271242971606e-01 2.265390565251e-01 2.259406677932e-01 2.253211011564e-01 2.246863378449e-01 2.240358469211e-01 2.233656905521e-01 2.226850629040e-01 2.219838861965e-01 2.212720313161e-01 2.205448292722e-01 2.198019154801e-01 2.190508252176e-01 2.182807061930e-01 2.175054277761e-01 2.167139401513e-01 2.159135098522e-01 2.151053333182e-01 2.142823367903e-01 2.134582248277e-01 2.126190457684e-01 2.117780140179e-01 2.109292219809e-01 2.100716868415e-01 2.092167970959e-01 2.083488748644e-01 2.074871640145e-01 2.066166362662e-01 2.057475635967e-01 2.048810464236e-01 2.040075796741e-01 2.031465993485e-01 2.022778291089e-01 2.014207468560e-01 2.005652399351e-01 1.997132546798e-01 1.988766144983e-01 1.980366492777e-01 1.972179050554e-01 1.963998555428e-01 1.955986105144e-01 1.948117980526e-01 1.940309687325e-01 1.932780636766e-01 1.925279074826e-01 1.918069415886e-01 1.910990457807e-01 1.904105260126e-01 1.897510737343e-01 1.891019015330e-01 1.884914882679e-01 1.878931332031e-01 1.873297877998e-01 1.867934033558e-01 1.862799345426e-01 1.858085362200e-01 1.853538036211e-01 1.849461245308e-01 1.845622085475e-01 1.842160837920e-01 1.839107915275e-01 1.836313898895e-01 1.834047267995e-01 1.832033089202e-01 1.830521486329e-01 1.829373455688e-01 1.828617647875e-01 1.828378701215e-01 1.828444309167e-01 1.829079523360e-01 1.830057576616e-01 1.831530289953e-01 1.833473940308e-01 1.835800923073e-01 1.838699755459e-01 1.841944284692e-01 1.845747640596e-01 1.849964041531e-01 1.854649832030e-01 1.859855953552e-01 1.865426315656e-01 1.871567271118e-01 1.878080199363e-01 1.885090753330e-01 1.892560542389e-01 1.900420904983e-01 1.908802943960e-01 1.917521072671e-01 1.926747913468e-01 1.936349636873e-01 1.946354572974e-01 1.956815941683e-01 1.967584402575e-01 1.978820952727e-01 1.990366816080e-01 2.002301724505e-01 2.014602062180e-01 2.027181303710e-01 2.040167077915e-01 2.053384796045e-01 2.066963108770e-01 2.080809957810e-01 2.094911700863e-01 2.109326287052e-01 2.123915781404e-01 2.138821354415e-01 2.153890546827e-01 2.169192330173e-01 2.184701809286e-01 2.200341289323e-01 2.216217310359e-01 2.232172149830e-01 2.248320356235e-01 2.264565374729e-01 2.280912641633e-01 2.297396243021e-01 2.313902803071e-01 2.330539715463e-01 2.347183990287e-01 2.363895514887e-01 2.380635906976e-01 2.397365764371e-01 2.414144559606e-01 2.430856789063e-01 2.447586942096e-01 2.464259543877e-01 2.480877395036e-01 2.497454334599e-01 2.513927744604e-01 2.530346502740e-01 2.546643537281e-01 2.562843715747e-01 2.578934224553e-01 2.594868881067e-01 2.610692259360e-01 2.626330119862e-01 2.641827877413e-01 2.657149650214e-01 2.672272269272e-01 2.687226963128e-01 2.701951392173e-01 2.716488775562e-01 2.730787706926e-01 2.744865075497e-01 2.758713050338e-01 2.772297105721e-01 2.785654967658e-01 2.798730872808e-01 2.811561912994e-01 2.824107084332e-01 2.836368592070e-01 2.848357372747e-01 2.860031857041e-01 2.871424226932e-01 2.882499558103e-01 2.893273693825e-01 2.903742583861e-01 2.913876604562e-01 2.923711625360e-01 2.933202065176e-01 2.942382350043e-01 2.951225579516e-01 2.959739279877e-01 2.967920852567e-01 2.975753281329e-01 2.983265427584e-01 2.990425638805e-01 2.997254783715e-01 3.003748962108e-01 3.009889643863e-01 3.015709936889e-01 3.021182267940e-01 3.026336179757e-01 3.031156229827e-01 3.035645227216e-01 3.039822174090e-01 3.043666097313e-01 3.047211378636e-01 3.050435795109e-01 3.053357466800e-01 3.055987130380e-01 3.058308353112e-01 3.060366395910e-01 3.062127464408e-01 3.063639782065e-01 3.064891547637e-01 3.065883476244e-01 3.066658167145e-01 3.067186626695e-01 3.067518465968e-01 3.067639494965e-01 3.067559807272e-01 3.067325597049e-01 3.066900972794e-01 3.066348933664e-01 3.065641332037e-01 3.064823242358e-01 3.063911301027e-01 3.062894719232e-01 3.061829220384e-01 3.060699484904e-01 3.059548844402e-01 3.058381230036e-01 3.057209399650e-01 3.056082603340e-01 3.054972870109e-01 3.053945823104e-01 3.052993842017e-01 3.052144332654e-01 3.051429710239e-01 3.050844323630e-01 3.050444701507e-01 3.050225847617e-01 3.050212743093e-01 3.050446900562e-01 3.050916853468e-01 3.051675572623e-01 3.052718689363e-01 3.054074003203e-01 3.055774365936e-01 3.057808470195e-01 3.060230159992e-01 3.063026054897e-01 3.066229275141e-01 3.069864778459e-01 3.073924621595e-01 3.078453359126e-01 3.083435279060e-01 3.088899309422e-01 3.094860042320e-01 3.101304602877e-01 3.108280040471e-01 3.115748977290e-01 3.123749416161e-01 3.132266516056e-01 3.141300681589e-01 3.150871123151e-01 3.160958846211e-01 3.171577235166e-01 3.182711061702e-01 3.194352153843e-01 3.206514422596e-01 3.219152789219e-01 3.232291944519e-01 3.245890627083e-01 3.259942274086e-01 3.274441214421e-01 3.289352434021e-01 3.304672895565e-01 3.320359728881e-01 3.336396755744e-01 3.352772933848e-01 3.369451849839e-01 3.386409184027e-01 3.403612158322e-01 3.421044319032e-01 3.438655078409e-01 3.456420149501e-01 3.474318017192e-01 3.492294179481e-01 3.510328980840e-01 3.528372242138e-01 3.546396107727e-01 3.564366133807e-01 3.582233902746e-01 3.599975971721e-01 3.617539853659e-01 3.634898189870e-01 3.652006222174e-01 3.668824026637e-01 3.685320809655e-01 3.701444178406e-01 3.717160128818e-01 3.732430562501e-01 3.747217465083e-01 3.761484728581e-01 3.775179300003e-01 3.788280103476e-01 3.800745104992e-01 3.812527795621e-01 3.823616463824e-01 3.833949916957e-01 3.843509812743e-01 3.852261195104e-01 3.860163810220e-01 3.867199239303e-01 3.873318220330e-01 3.878502639044e-01 3.882717611355e-01 3.885933813840e-01 3.888141393248e-01 3.889293990427e-01 3.889383771063e-01 3.888386312646e-01 3.886261176115e-01 3.883024340282e-01 3.878625999654e-01 3.873074623613e-01 3.866337958002e-01 3.858407135215e-01 3.849285234011e-01 3.838931946590e-01 3.827379552818e-01 3.814593715090e-01 3.800578131769e-01 3.785344010926e-01 3.768867076281e-01 3.751193702995e-01 3.732284076987e-01 3.712186734056e-01 3.690902016579e-01 3.668418334872e-01 3.644809358232e-01 3.620040166915e-01 3.594178817519e-01 3.567231131655e-01 3.539233397221e-01 3.510233982096e-01 3.480252458102e-01 3.449365078365e-01 3.417602612869e-01 3.385021515483e-01 3.351709514177e-01 3.317693144784e-01 3.283091881282e-01 3.247954745725e-01 3.212376629424e-01 3.176463065933e-01 3.140299957189e-01 3.104015985770e-01 3.067710388841e-01 3.031526521828e-01 2.995594219000e-01 2.960052515713e-01 2.925057836116e-01 2.890778825636e-01 2.857382842869e-01 2.825041010297e-01 2.793941927567e-01 2.764275040695e-01 2.736241823342e-01 2.710036174417e-01 2.685852306931e-01 2.663913234414e-01 2.644378505132e-01 2.627483264664e-01 2.613374327803e-01 2.602240237360e-01 2.594241453870e-01 2.589499557402e-01 2.588153219653e-01 2.590271967872e-01 2.595939669453e-01 2.605191217904e-01 2.618024619282e-01 2.634438623815e-01 2.654358524796e-01 2.677736150724e-01 2.704433963856e-01 2.734331751397e-01 2.767274959268e-01 2.803076115437e-01 2.841544591732e-01 2.882460499400e-01 2.925605912128e-01 2.970730211246e-01 3.017588644957e-01 3.065936656316e-01 3.115498257851e-01 3.166038075412e-01 3.217276482527e-01 3.268962549603e-01 3.320838332810e-01 3.372644556344e-01 3.424142800479e-01 3.475081595336e-01 3.525219951458e-01 3.574340546162e-01 3.622211604895e-01 3.668615847632e-01 3.713355701035e-01 3.756231495105e-01 3.797055436440e-01 3.835662412697e-01 3.871878330135e-01 3.905568646933e-01 3.936574888242e-01 3.964792817771e-01 3.990112141380e-01 4.012428930207e-01 4.031679429070e-01 4.047788237736e-01 4.060741856273e-01 4.070491178351e-01 4.077042435914e-01 4.080423928440e-01 4.080657204117e-01 4.077820495869e-01 4.071986163865e-01 4.063273703811e-01 4.051812260991e-01 4.037759730953e-01 4.021303739412e-01 4.002638406445e-01 3.982013769880e-01 3.959676302790e-01 3.935924521499e-01 3.911054680004e-01 3.885401337219e-01 3.859318050671e-01 3.833167250279e-01 3.807345293324e-01 3.782232812553e-01 3.758241694653e-01 3.735776483130e-01 3.715222861353e-01 3.696984302352e-01 3.681430406871e-01 3.668893470931e-01 3.659714845115e-01 3.654149384471e-01 3.652433184079e-01 3.654764828450e-01 3.661246562203e-01 3.671961036213e-01 3.686916321018e-01 3.706047777750e-01 3.729260964720e-01 3.756374292393e-01 3.787179796018e-01 3.821401918631e-01 3.858734243053e-01 3.898849800087e-01 3.941369404829e-01 3.985915153582e-01 4.032089119684e-01 4.079486220794e-01 4.127715239980e-01 4.176351123350e-01 4.225034671410e-01 4.273376935081e-01 4.321016390523e-01 4.367632948406e-01 4.412885960721e-01 4.456510369197e-01 4.498220828065e-01 4.537792426643e-01 4.575016361922e-01 4.609707216006e-01 4.641720132678e-01 4.670910120064e-01 4.697205285210e-01 4.720516052033e-01 4.740795719119e-01 4.758039183412e-01 4.772229435116e-01 4.783401383824e-01 4.791594257497e-01 4.796874193902e-01 4.799329783429e-01 4.799053595347e-01 4.796163842876e-01 4.790788775205e-01 4.783078822130e-01 4.773184842318e-01 4.761272382602e-01 4.747525178721e-01 4.732111923208e-01 4.715238426838e-01 4.697098645275e-01 4.677896960979e-01 4.657858868974e-01 4.637180817826e-01 4.616095361083e-01 4.594840897861e-01 4.573623624700e-01 4.552704394339e-01 4.532302705047e-01 4.512661488719e-01 4.494024736407e-01 4.476595256503e-01 4.460626393848e-01 4.446325170370e-01 4.433888600763e-01 4.423517596366e-01 4.415358398682e-01 4.409581369403e-01 4.406291135375e-01 4.405584694470e-01 4.407525409141e-01 4.412117039357e-01 4.419356177097e-01 4.429173185804e-01 4.441489385153e-01 4.456145219153e-01 4.472971956979e-01 4.491763579513e-01 4.512255742764e-01 4.534176941997e-01 4.557216001206e-01 4.581051573829e-01 4.605337613933e-01 4.629727048750e-01 4.653874462536e-01 4.677404606156e-01 4.700007817009e-01 4.721321206503e-01 4.741049317246e-01 4.758909872267e-01 4.774610048089e-01 4.787968191201e-01 4.798737645281e-01 4.806804727022e-01 4.812033127316e-01 4.814336612239e-01 4.813716180819e-01 4.810159716490e-01 4.803754404844e-01 4.794605930836e-01 4.782874670969e-01 4.768784052919e-01 4.752590139562e-01 4.734609559747e-01 4.715208883123e-01 4.694809471036e-01 4.673870688181e-01 4.652926106588e-01 4.632535715193e-01 4.613307092893e-01 4.595921745627e-01 4.581033416253e-01 4.569389085277e-01 4.561714097642e-01 4.558730114330e-01 4.561174063162e-01 4.569709182338e-01 4.584989930091e-01 4.607539776566e-01 4.637825282500e-01 4.676175699075e-01 4.722762587398e-01 4.777671076282e-01 4.840730043819e-01 4.911691588299e-01 4.990081038986e-01 5.075289175081e-01 5.166584238666e-01 5.263043643522e-01 5.363727335352e-01 5.467512455805e-01 5.573275954450e-01 5.679835903027e-01 5.785985327509e-01 5.890556023153e-01 5.992357578668e-01 6.090316038028e-01 6.183380210420e-01 6.270615258169e-01 6.351198396267e-01 6.424419018660e-01 6.489740672244e-01 6.546728720181e-01 6.595164412840e-01 6.634975781258e-01 6.666275415991e-01 6.689355431722e-01 6.704653607752e-01 6.712863935207e-01 6.714725726534e-01 6.711206671539e-01 6.703395386450e-01 6.692402675419e-01 6.679505581231e-01 6.665936164580e-01 6.652954667938e-01 6.641786317307e-01 6.633497727287e-01 6.629110119121e-01 6.629405585659e-01 6.635015214094e-01 6.646310753165e-01 6.663449126701e-01 6.686344747713e-01 6.714648578131e-01 6.747865873429e-01 6.785237788966e-01 6.825879221596e-01 6.868804798995e-01 6.912894878830e-01 6.957026479317e-01 7.000032033685e-01 7.040772863886e-01 7.078185924933e-01 7.111239760062e-01 7.139041701054e-01 7.160776578995e-01 7.175801961698e-01 7.183582363462e-01 7.183788394441e-01 7.176232380481e-01 7.160902662178e-01 7.138015623451e-01 7.107948255724e-01 7.071312708459e-01 7.028902912831e-01 6.981731108302e-01 6.931007514934e-01 6.878071296227e-01 6.824486779485e-01 6.771829187043e-01 6.721775389486e-01 6.675998890702e-01 6.636029142827e-01 6.603314769418e-01 6.578971355271e-01 6.563856063694e-01 6.558469064295e-01 6.562839445348e-01 6.576702027267e-01 6.599288285634e-01 6.629596182238e-01 6.666340996744e-01 6.708060425945e-01 6.753295973788e-01 6.800576471921e-01 6.848663036945e-01 6.896511971164e-01 6.943428711410e-01 6.989049009155e-01 7.033393583558e-01 7.076874719907e-01 7.120139958179e-01 7.164210033190e-01 7.210116570442e-01 7.259010733525e-01 7.291174913399e-01 7.313938135703e-01 7.339056869553e-01 7.378649451441e-01 7.438816489891e-01 7.516531515595e-01 7.601327746690e-01 7.680628072871e-01 7.746133628564e-01 7.797673100802e-01 7.842825663025e-01 7.892676907365e-01 7.955813938639e-01 8.033489351747e-01 8.118691407153e-01 8.199806527162e-01 8.266415396840e-01 8.314472287865e-01 8.348271069268e-01 8.378409817569e-01 8.416405377846e-01 8.469002055164e-01 8.534954186940e-01 8.605877954125e-01 8.670970606601e-01 8.722927888861e-01 8.761797402292e-01 8.795035491376e-01 8.833960302544e-01 8.887876757608e-01 8.959038900485e-01 9.041345251481e-01 9.123323800975e-01 9.193606798089e-01 9.246371210944e-01 9.283952027594e-01 9.315255188606e-01 9.350972516279e-01 9.398037694759e-01 9.455798706280e-01 9.516243136399e-01 9.568216871543e-01 9.603176952054e-01 9.619583830337e-01 9.623915007286e-01 9.627975755678e-01 9.643143470373e-01 9.674970304618e-01 9.720645547052e-01 9.770691256813e-01 9.813923718320e-01 9.843251948975e-01 9.859170468421e-01 9.869278381335e-01 9.884337692968e-01 9.912678082208e-01 9.955599179043e-01 1.000648591215e+00 1.005419553368e+00 1.008853698547e+00 1.010523994858e+00 1.010813252992e+00 1.010738864249e+00 1.011442223126e+00 1.013642898739e+00 1.017298228365e+00 1.021644848103e+00 1.025615059389e+00 1.028403385994e+00 1.029865164683e+00 1.030564645804e+00 1.031477109887e+00 1.033465861195e+00 1.036778435368e+00 1.040884359938e+00 1.044715518626e+00 1.047160071309e+00 1.047591468074e+00 1.046178880692e+00 1.043811201716e+00 1.041671099252e+00 1.040715972977e+00 1.041264570269e+00 1.042917954872e+00 1.044881619032e+00 1.046508062956e+00 1.047722012375e+00 1.049149282189e+00 1.051893542156e+00 1.056999096765e+00 1.064888486130e+00 1.075098953777e+00 1.086438448697e+00 1.097428903849e+00 1.106886658206e+00 1.114335505244e+00 1.120057424131e+00 1.124828354311e+00 1.129512853761e+00 1.134669245642e+00 1.140327756870e+00 1.146050792067e+00 1.151103090089e+00 1.148479912584e+00 1.047972446888e+00 1.032601977107e+00 1.014618876153e+00 9.893052183492e-01 9.686823764721e-01 9.629594729800e-01 9.741071946873e-01 9.953961975298e-01 1.016665912839e+00 1.030316743196e+00 1.034400783843e+00 1.032251125057e+00 1.029565432292e+00 1.030722852244e+00 1.036123643929e+00 1.042235459048e+00 1.043929604983e+00 1.037437988148e+00 1.022487885906e+00 1.002817534016e+00 9.851758364815e-01 9.766311753325e-01 9.810922771345e-01 9.967557613375e-01 1.016324888692e+00 1.030094456993e+00 1.029884054015e+00 1.012408753910e+00 9.811160572361e-01 9.460113135614e-01 9.204889087821e-01 9.147530357723e-01 9.292729503422e-01 9.539867806112e-01 9.744485765222e-01 9.793761856228e-01 9.653203724123e-01 9.378564311640e-01 9.093607649487e-01 8.934418573319e-01 8.972957171951e-01 9.173290099074e-01 9.421404123761e-01 9.598368977076e-01 9.639384848522e-01 9.554228733617e-01 9.415451648602e-01 9.319955472481e-01 9.337554811253e-01 9.473340522256e-01 9.669849020764e-01 9.846650847686e-01 9.944225989197e-01 9.950319311282e-01 9.901410472434e-01 9.862984722856e-01 9.895897841358e-01 1.002299901717e+00 1.021788456970e+00 1.042149827078e+00 1.057547344579e+00 1.065063437241e+00 1.065885131633e+00 1.064587361142e+00 1.066637408419e+00 1.075361988721e+00 1.089902503121e+00 1.105654947874e+00 1.116804956610e+00 1.119279416335e+00 1.112741961053e+00 1.100681854611e+00 1.088785078152e+00 1.081957982292e+00 1.081538560397e+00 1.084455593753e+00 1.084910085435e+00 1.077670104426e+00 1.060960070468e+00 1.037832903025e+00 1.015259375924e+00 1.000845650118e+00 9.984331181009e-01 1.005238082346e+00 1.013176692470e+00 1.013410826425e+00 1.001249984451e+00 9.790280988963e-01 9.557353165034e-01 9.429112673947e-01 9.475758015366e-01 9.669687139035e-01 9.906694059441e-01
 4.282169723357e-01 4.275243033804e-01 4.270087649818e-01 4.266512797270e-01 4.263049622914e-01 4.258265844338e-01 4.251871654201e-01 4.244856609300e-01 4.238759102392e-01 4.234533368847e-01 4.231737479627e-01 4.228718118372e-01 4.223954339923e-01 4.217352818229e-01 4.210345548077e-01 4.204728082014e-01 4.201257395204e-01 4.199119083564e-01 4.196451214436e-01 4.191712144243e-01 4.184958764338e-01 4.177924117725e-01 4.172658945030e-01 4.169799954468e-01 4.168128404447e-01 4.165611405864e-01 4.160969819185e-01 4.154554774006e-01 4.148028367392e-01 4.143172902720e-01 4.140576981952e-01 4.139142250105e-01 4.136945239198e-01 4.132726098284e-01 4.126803515930e-01 4.120811350702e-01 4.116462550470e-01 4.114276672950e-01 4.113188107321e-01 4.111314331742e-01 4.107455169647e-01 4.102004074305e-01 4.096585217631e-01 4.092775674039e-01 4.090960187533e-01 4.090119144626e-01 4.088571454224e-01 4.085132527544e-01 4.080013893641e-01 4.074749182751e-01 4.071127326395e-01 4.069774951670e-01 4.069574653993e-01 4.068440956657e-01 4.064907796924e-01 4.059404749831e-01 4.054120321931e-01 4.051253212259e-01 4.051105504632e-01 4.051673232337e-01 4.050333232931e-01 4.046097297653e-01 4.040490067512e-01 4.036296649479e-01 4.035185363856e-01 4.036306803456e-01 4.037001017892e-01 4.035132194630e-01 4.030870736643e-01 4.026444624915e-01 4.024189667460e-01 4.024648011174e-01 4.026288733679e-01 4.026850768617e-01 4.025133136864e-01 4.021854532731e-01 4.018952116398e-01 4.018017349981e-01 4.019144521138e-01 4.020996040774e-01 4.021833922332e-01 4.020758099694e-01 4.018318573765e-01 4.016147397772e-01 4.015747159149e-01 4.017345489205e-01 4.019715304256e-01 4.021040605319e-01 4.020287936252e-01 4.018061621661e-01 4.016229262721e-01 4.016492540359e-01 4.018953699538e-01 4.021978317468e-01 4.023498773787e-01 4.022663109734e-01 4.020565954348e-01 4.019406513903e-01 4.020710774834e-01 4.024063516062e-01 4.027428036055e-01 4.028802963873e-01 4.027834451681e-01 4.026064066018e-01 4.025728902459e-01 4.027949847258e-01 4.031829432842e-01 4.035146978139e-01 4.036160603323e-01 4.035000652425e-01 4.033580356279e-01 4.034047825332e-01 4.037050829051e-01 4.041184123793e-01 4.044149329233e-01 4.044668851228e-01 4.043519043093e-01 4.042875912887e-01 4.044467064851e-01 4.048174974380e-01 4.052219907134e-01 4.054686667759e-01 4.055083549048e-01 4.054659450980e-01 4.055257903851e-01 4.057801000638e-01 4.061653386149e-01 4.065282948177e-01 4.067501837902e-01 4.068320771345e-01 4.068798587626e-01 4.070175690890e-01 4.072918532984e-01 4.076475766695e-01 4.079775890030e-01 4.082020446556e-01 4.083240204841e-01 4.084223787586e-01 4.085915840788e-01 4.088668814545e-01 4.092029179426e-01 4.095149451205e-01 4.097448471836e-01 4.099024872145e-01 4.100529608547e-01 4.102606947642e-01 4.105394053440e-01 4.108531143050e-01 4.111494271243e-01 4.113975904591e-01 4.116031316309e-01 4.117988897590e-01 4.120195711202e-01 4.122799829983e-01 4.125688373295e-01 4.128585334290e-01 4.131202062539e-01 4.133446647076e-01 4.135527783493e-01 4.137748059593e-01 4.140275298534e-01 4.143056223002e-01 4.145850943904e-01 4.148454953751e-01 4.150809598501e-01 4.153052822623e-01 4.155360969711e-01 4.157843573153e-01 4.160494780948e-01 4.163181396092e-01 4.165721293280e-01 4.168054273840e-01 4.170278020530e-01 4.172570264491e-01 4.175028159821e-01 4.177590538598e-01 4.180107883964e-01 4.182457945447e-01 4.184699637427e-01 4.186955947758e-01 4.189312004455e-01 4.191744773310e-01 4.194160480759e-01 4.196470996216e-01 4.198668864115e-01 4.200860038432e-01 4.203120518595e-01 4.205452486422e-01 4.207773710668e-01 4.209980874578e-01 4.212082870936e-01 4.214161477350e-01 4.216330943366e-01 4.218578272789e-01 4.220789893748e-01 4.222871725072e-01 4.224827662784e-01 4.226753247202e-01 4.228751004455e-01 4.230815740320e-01 4.232828603214e-01 4.234694259059e-01 4.236433728594e-01 4.238141043573e-01 4.239892041107e-01 4.241671445777e-01 4.243370299251e-01 4.244917765787e-01 4.246349412574e-01 4.247759883420e-01 4.249197480855e-01 4.250615593669e-01 4.251938579712e-01 4.253111655803e-01 4.254197767008e-01 4.255283706945e-01 4.256387038034e-01 4.257446087419e-01 4.258400869024e-01 4.259242858899e-01 4.260025525282e-01 4.260817692691e-01 4.261609020382e-01 4.262326325024e-01 4.262935976898e-01 4.263456180717e-01 4.263933802725e-01 4.264412387107e-01 4.264855786350e-01 4.265208213448e-01 4.265448938636e-01 4.265617984278e-01 4.265745589293e-01 4.265834859241e-01 4.265857458747e-01 4.265779312369e-01 4.265597626972e-01 4.265347880766e-01 4.265040592668e-01 4.264667566496e-01 4.264203731533e-01 4.263649240197e-01 4.262996135045e-01 4.262279878895e-01 4.261501289879e-01 4.260641520648e-01 4.259689447856e-01 4.258656239661e-01 4.257535037479e-01 4.256340630346e-01 4.255067072873e-01 4.253702438912e-01 4.252255185947e-01 4.250725488429e-01 4.249110930371e-01 4.247397851815e-01 4.245592632052e-01 4.243696277952e-01 4.241719766977e-01 4.239663534175e-01 4.237503505992e-01 4.235226213587e-01 4.232849205901e-01 4.230387290927e-01 4.227847550046e-01 4.225216757963e-01 4.222483585498e-01 4.219631131383e-01 4.216686239926e-01 4.213662818478e-01 4.210537835162e-01 4.207312054396e-01 4.203986948536e-01 4.200563544160e-01 4.197064283261e-01 4.193458931945e-01 4.189734399987e-01 4.185891885238e-01 4.181940395701e-01 4.177897631784e-01 4.173754822274e-01 4.169509025173e-01 4.165143730737e-01 4.160672626011e-01 4.156096994388e-01 4.151399247373e-01 4.146590978769e-01 4.141673726162e-01 4.136650139794e-01 4.131535563805e-01 4.126311439195e-01 4.120963799398e-01 4.115486085892e-01 4.109892980854e-01 4.104175496317e-01 4.098351504908e-01 4.092424542090e-01 4.086387013849e-01 4.080242666229e-01 4.073962036744e-01 4.067552094037e-01 4.061014236422e-01 4.054362547004e-01 4.047611492871e-01 4.040748390921e-01 4.033774322807e-01 4.026669353907e-01 4.019423867821e-01 4.012043939001e-01 4.004547769070e-01 3.996946697687e-01 3.989249383373e-01 3.981438984420e-01 3.973484006941e-01 3.965388754437e-01 3.957162743159e-01 3.948829400391e-01 3.940399586253e-01 3.931853716225e-01 3.923172696247e-01 3.914358990885e-01 3.905411172727e-01 3.896338024024e-01 3.887157595988e-01 3.877862998768e-01 3.868442095851e-01 3.858894204574e-01 3.849209560210e-01 3.839397634471e-01 3.829471702420e-01 3.819427084443e-01 3.809257089308e-01 3.798964379972e-01 3.788531139035e-01 3.777975103858e-01 3.767304039771e-01 3.756507689011e-01 3.745586626592e-01 3.734537068426e-01 3.723355730446e-01 3.712044791261e-01 3.700624873021e-01 3.689077540677e-01 3.677407625340e-01 3.665604799950e-01 3.653665870313e-01 3.641606316271e-01 3.629434014715e-01 3.617135518149e-01 3.604718059575e-01 3.592168372364e-01 3.579484896166e-01 3.566694169355e-01 3.553782827536e-01 3.540747000740e-01 3.527593414578e-01 3.514307635188e-01 3.500904817261e-01 3.487396931789e-01 3.473763932475e-01 3.460012000072e-01 3.446133103236e-01 3.432132474444e-01 3.418025166851e-01 3.403803604726e-01 3.389472680032e-01 3.375014315012e-01 3.360438228458e-01 3.345739091580e-01 3.330933789724e-01 3.316021640609e-01 3.300987320037e-01 3.285850187052e-01 3.270584720359e-01 3.255206985227e-01 3.239729915391e-01 3.224139152186e-01 3.208435421310e-01 3.192631298617e-01 3.176707435492e-01 3.160691629032e-01 3.144570005709e-01 3.128334715325e-01 3.112003525179e-01 3.095564748328e-01 3.079030273949e-01 3.062407965125e-01 3.045685939058e-01 3.028853430456e-01 3.011926025457e-01 2.994900830689e-01 2.977790469400e-01 2.960601256776e-01 2.943311915569e-01 2.925926274375e-01 2.908449149968e-01 2.890879450895e-01 2.873231715502e-01 2.855508021980e-01 2.837697588487e-01 2.819815026733e-01 2.801838460780e-01 2.783781965370e-01 2.765655720276e-01 2.747453107666e-01 2.729191433939e-01 2.710864225668e-01 2.692452458680e-01 2.673970753666e-01 2.655416177398e-01 2.636809892379e-01 2.618155940445e-01 2.599440085884e-01 2.580653036015e-01 2.561812340633e-01 2.542914856965e-01 2.523974856595e-01 2.504996210815e-01 2.485967726146e-01 2.466897392483e-01 2.447783140235e-01 2.428626239792e-01 2.409445331449e-01 2.390236986313e-01 2.370996541184e-01 2.351729590815e-01 2.332440112016e-01 2.313125653735e-01 2.293812181615e-01 2.274482123478e-01 2.255142654966e-01 2.235802826107e-01 2.216450419081e-01 2.197110228930e-01 2.177778483618e-01 2.158456905537e-01 2.139153833624e-01 2.119859096764e-01 2.100592583531e-01 2.081355513350e-01 2.062148037947e-01 2.042976879796e-01 2.023856063282e-01 2.004767906818e-01 1.985737873477e-01 1.966764590897e-01 1.947850376697e-01 1.929012762698e-01 1.910244208574e-01 1.891551236094e-01 1.872946508830e-01 1.854426280788e-01 1.836005471719e-01 1.817696424741e-01 1.799485066623e-01 1.781394916199e-01 1.763428384451e-01 1.745588449482e-01 1.727895931991e-01 1.710347907823e-01 1.692948261357e-01 1.675717853670e-01 1.658647616353e-01 1.641761139012e-01 1.625061597011e-01 1.608550391256e-01 1.592253172073e-01 1.576160679946e-01 1.560288313241e-01 1.544663145146e-01 1.529267990749e-01 1.514130512694e-01 1.499251826751e-01 1.484638987166e-01 1.470322561031e-01 1.456293947009e-01 1.442565040093e-01 1.429148606593e-01 1.416052237224e-01 1.403296216941e-01 1.390887759035e-01 1.378823469544e-01 1.367136422246e-01 1.355814078974e-01 1.344882553008e-01 1.334356773318e-01 1.324228337756e-01 1.314522399470e-01 1.305248195968e-01 1.296397113176e-01 1.288006787833e-01 1.280054801046e-01 1.272570739121e-01 1.265559686358e-01 1.259012447174e-01 1.252964383325e-01 1.247400615214e-01 1.242329070596e-01 1.237763948830e-01 1.233688365994e-01 1.230131614940e-01 1.227085977043e-01 1.224541631516e-01 1.222520997554e-01 1.221000268110e-01 1.219991824068e-01 1.219500466044e-01 1.219501930894e-01 1.220020805944e-01 1.221038524601e-01 1.222544746892e-01 1.224550323575e-01 1.227024042498e-01 1.229993421521e-01 1.233430714957e-01 1.237313742029e-01 1.241666951119e-01 1.246443529082e-01 1.251666713495e-01 1.257306084049e-01 1.263349247334e-01 1.269813796420e-01 1.276648730749e-01 1.283871209979e-01 1.291458096930e-01 1.299391384103e-01 1.307683974809e-01 1.316293851791e-01 1.325222187278e-01 1.334458562219e-01 1.343976115041e-01 1.353785310905e-01 1.363853566813e-01 1.374175014411e-01 1.384750176223e-01 1.395537498977e-01 1.406557647282e-01 1.417777659169e-01 1.429193566241e-01 1.440805224005e-01 1.452576739360e-01 1.464515670117e-01 1.476599503008e-01 1.488820331664e-01 1.501179300607e-01 1.513649045505e-01 1.526231217594e-01 1.538914720453e-01 1.551675424337e-01 1.564529018413e-01 1.577446928706e-01 1.590432483697e-01 1.603470974691e-01 1.616548237437e-01 1.629673094253e-01 1.642814169270e-01 1.655984965399e-01 1.669165567299e-01 1.682343370079e-01 1.695528889510e-01 1.708703088850e-01 1.721859209391e-01 1.734991995668e-01 1.748093005052e-01 1.761162441528e-01 1.774187661582e-01 1.787165124512e-01 1.800092299911e-01 1.812954465390e-01 1.825748537498e-01 1.838473687777e-01 1.851119350008e-01 1.863686027563e-01 1.876161483478e-01 1.888544888993e-01 1.900832251528e-01 1.913011205963e-01 1.925091076293e-01 1.937056660198e-01 1.948906680245e-01 1.960640292091e-01 1.972241831133e-01 1.983719662937e-01 1.995064815420e-01 2.006275746682e-01 2.017343251020e-01 2.028261040312e-01 2.039038445379e-01 2.049659691427e-01 2.060127918354e-01 2.070439845806e-01 2.080587826044e-01 2.090574247223e-01 2.100391040673e-01 2.110040576822e-01 2.119515125944e-01 2.128810945321e-01 2.137929880595e-01 2.146862037344e-01 2.155608667327e-01 2.164177599765e-01 2.172543924773e-01 2.180724549880e-01 2.188707428339e-01 2.196492986918e-01 2.204086739943e-01 2.211472334368e-01 2.218659468775e-01 2.225637350488e-01 2.232408649494e-01 2.238977518371e-01 2.245324471262e-01 2.251465304255e-01 2.257386141652e-01 2.263092293128e-01 2.268585876006e-01 2.273853383881e-01 2.278908839600e-01 2.283735859507e-01 2.288345420324e-01 2.292730074016e-01 2.296884144691e-01 2.300819509912e-01 2.304527016271e-01 2.308004043136e-01 2.311257481818e-01 2.314270768355e-01 2.317061971692e-01 2.319618602177e-01 2.321944287449e-01 2.324038528433e-01 2.325895043992e-01 2.327534540369e-01 2.328923002446e-01 2.330095769373e-01 2.331021492889e-01 2.331720131305e-01 2.332193749138e-01 2.332419989219e-01 2.332429451973e-01 2.332195743060e-01 2.331733040515e-01 2.331045904232e-01 2.330110849685e-01 2.328969306559e-01 2.327578335273e-01 2.325966451372e-01 2.324136244183e-01 2.322063261336e-01 2.319793144081e-01 2.317268299163e-01 2.314545249706e-01 2.311593645140e-01 2.308413048517e-01 2.305042301117e-01 2.301422071984e-01 2.297618981428e-01 2.293588288614e-01 2.289350213279e-01 2.284920835052e-01 2.280259768845e-01 2.275430927350e-01 2.270372325280e-01 2.265135438978e-01 2.259714458440e-01 2.254079986406e-01 2.248292526143e-01 2.242287643529e-01 2.236133079020e-01 2.229790039915e-01 2.223268777915e-01 2.216613507598e-01 2.209751442317e-01 2.202779550645e-01 2.195620286078e-01 2.188323084486e-01 2.180902933408e-01 2.173300879156e-01 2.165623489115e-01 2.157769376886e-01 2.149828124457e-01 2.141772097359e-01 2.133575908605e-01 2.125334498466e-01 2.116936866313e-01 2.108510039277e-01 2.099967906655e-01 2.091353204691e-01 2.082711207596e-01 2.073948170117e-01 2.065214897027e-01 2.056366613949e-01 2.047532001567e-01 2.038679949119e-01 2.029761560293e-01 2.020922654925e-01 2.011994800863e-01 2.003168486917e-01 1.994313823047e-01 1.985498206137e-01 1.976779304240e-01 1.968026076655e-01 1.959451918808e-01 1.950852114066e-01 1.942407301917e-01 1.934058238585e-01 1.925773156415e-01 1.917711798865e-01 1.909663241660e-01 1.901883929316e-01 1.894182403574e-01 1.886680784728e-01 1.879409166552e-01 1.872235636223e-01 1.865411102655e-01 1.858673718076e-01 1.852278493275e-01 1.846089269590e-01 1.840136586306e-01 1.834550811351e-01 1.829117535673e-01 1.824127659699e-01 1.819336377998e-01 1.814926314673e-01 1.810869618740e-01 1.807075024526e-01 1.803772433729e-01 1.800689827634e-01 1.798113627245e-01 1.795856097149e-01 1.793994784717e-01 1.792608041710e-01 1.791522310489e-01 1.791002004237e-01 1.790783990524e-01 1.791087458718e-01 1.791819562083e-01 1.792947168219e-01 1.794637637159e-01 1.796658457172e-01 1.799261874845e-01 1.802241811649e-01 1.805717256713e-01 1.809693191440e-01 1.814050598106e-01 1.818986162865e-01 1.824277547957e-01 1.830110789223e-01 1.836376287067e-01 1.843079274109e-01 1.850303305699e-01 1.857874238465e-01 1.865989856939e-01 1.874468484657e-01 1.883405580308e-01 1.892783041897e-01 1.902512386781e-01 1.912723594955e-01 1.923254445171e-01 1.934225273231e-01 1.945554703433e-01 1.957223554045e-01 1.969309482595e-01 1.981648233399e-01 1.994400546325e-01 2.007425230382e-01 2.020759349799e-01 2.034420430716e-01 2.048291440328e-01 2.062510599390e-01 2.076908435443e-01 2.091597484488e-01 2.106499169793e-01 2.121579084970e-01 2.136922595790e-01 2.152373322659e-01 2.168063173154e-01 2.183872660699e-01 2.199831360135e-01 2.215943012905e-01 2.232113748706e-01 2.248454687528e-01 2.264817637291e-01 2.281295652735e-01 2.297821460627e-01 2.314374739743e-01 2.331003488594e-01 2.347597833782e-01 2.364251196077e-01 2.380859044744e-01 2.397465981883e-01 2.414049420567e-01 2.430559070691e-01 2.447057130700e-01 2.463439478378e-01 2.479772191659e-01 2.496001243348e-01 2.512113803249e-01 2.528140781312e-01 2.544000965232e-01 2.559764055322e-01 2.575354916854e-01 2.590796844818e-01 2.606082818375e-01 2.621164801345e-01 2.636092144040e-01 2.650796341649e-01 2.665305588763e-01 2.679604105180e-01 2.693663654121e-01 2.707515847821e-01 2.721102731370e-01 2.734458961714e-01 2.747552194513e-01 2.760383201008e-01 2.772954958384e-01 2.785235530794e-01 2.797260985460e-01 2.808979567883e-01 2.820416861807e-01 2.831555416307e-01 2.842379921485e-01 2.852919304417e-01 2.863116680693e-01 2.873019639658e-01 2.882589436307e-01 2.891843175611e-01 2.900776374067e-01 2.909365488794e-01 2.917645722513e-01 2.925574894437e-01 2.933189858668e-01 2.940466160097e-01 2.947402489664e-01 2.954019554326e-01 2.960278786347e-01 2.966229302079e-01 2.971830446660e-01 2.977106900919e-01 2.982063301483e-01 2.986673984460e-01 2.990980618783e-01 2.994957612852e-01 2.998631219974e-01 3.001994932256e-01 3.005049271812e-01 3.007818573780e-01 3.010278368050e-01 3.012474917215e-01 3.014379629260e-01 3.016014456976e-01 3.017397420844e-01 3.018506245912e-01 3.019396509143e-01 3.020034259063e-01 3.020465619919e-01 3.020688117517e-01 3.020699294245e-01 3.020549051696e-01 3.020203627776e-01 3.019720559342e-01 3.019087612835e-01 3.018315366919e-01 3.017448629129e-01 3.016462619677e-01 3.015411423689e-01 3.014280440319e-01 3.013104352984e-01 3.011911459562e-01 3.010687230399e-01 3.009490498431e-01 3.008311560729e-01 3.007182580981e-01 3.006128096188e-01 3.005143705990e-01 3.004285721568e-01 3.003528068077e-01 3.002938528389e-01 3.002511926181e-01 3.002258542933e-01 3.002235610561e-01 3.002419096392e-01 3.002870315737e-01 3.003587395611e-01 3.004587095073e-01 3.005912848800e-01 3.007551905822e-01 3.009556064755e-01 3.011919556715e-01 3.014661188767e-01 3.017811434772e-01 3.021368446201e-01 3.025359900140e-01 3.029795333403e-01 3.034683397528e-01 3.040051999475e-01 3.045889526128e-01 3.052230684757e-01 3.059061122836e-01 3.066399491274e-01 3.074256623233e-01 3.082620105954e-01 3.091510574122e-01 3.100913349516e-01 3.110830934523e-01 3.121263165978e-01 3.132196201615e-01 3.143644939923e-01 3.155577362917e-01 3.168007808188e-01 3.180914709682e-01 3.194272233765e-01 3.208099626584e-01 3.222343379279e-01 3.237019370258e-01 3.252076676165e-01 3.267514665648e-01 3.283314681067e-01 3.299430136124e-01 3.315861998011e-01 3.332551515695e-01 3.349497346259e-01 3.366666338218e-01 3.384018792416e-01 3.401543027098e-01 3.419179433672e-01 3.436918918702e-01 3.454716648728e-01 3.472533079751e-01 3.490348771050e-01 3.508104311461e-01 3.525781529139e-01 3.543330247971e-01 3.560716260166e-01 3.577912210708e-01 3.594856467446e-01 3.611537908665e-01 3.627896313380e-01 3.643910726339e-01 3.659530372284e-01 3.674720740215e-01 3.689448517653e-01 3.703665358589e-01 3.717338282204e-01 3.730435227097e-01 3.742908813438e-01 3.754730354442e-01 3.765864119648e-01 3.776264890112e-01 3.785913291570e-01 3.794766031071e-01 3.802800433059e-01 3.809972815013e-01 3.816262005497e-01 3.821638290641e-01 3.826063565394e-01 3.829532911387e-01 3.831989169316e-01 3.833421831008e-01 3.833817415864e-01 3.833125977576e-01 3.831360068758e-01 3.828476404765e-01 3.824465246549e-01 3.819317815333e-01 3.812997652239e-01 3.805523192946e-01 3.796855099966e-01 3.787003790646e-01 3.775952094077e-01 3.763693210992e-01 3.750240475922e-01 3.735559315221e-01 3.719689565208e-01 3.702605658742e-01 3.684322762283e-01 3.664861377442e-01 3.644204081180e-01 3.622411454679e-01 3.599452109629e-01 3.575376875562e-01 3.550211472267e-01 3.523949416478e-01 3.496674004123e-01 3.468368637331e-01 3.439108825596e-01 3.408924945623e-01 3.377844550730e-01 3.345966728095e-01 3.313293219517e-01 3.279936620923e-01 3.245939330020e-01 3.211378643208e-01 3.176352778313e-01 3.140923169605e-01 3.105216981866e-01 3.069304186973e-01 3.033314590941e-01 2.997362587005e-01 2.961560585156e-01 2.926063579142e-01 2.890991193968e-01 2.856513478259e-01 2.822773190340e-01 2.789939471381e-01 2.758190786352e-01 2.727705614850e-01 2.698670399339e-01 2.671265751076e-01 2.645697534173e-01 2.622145967935e-01 2.600810226694e-01 2.581878117423e-01 2.565524754926e-01 2.551944045212e-01 2.541266487570e-01 2.533676408473e-01 2.529272519548e-01 2.528174469701e-01 2.530478109747e-01 2.536225134412e-01 2.545473745824e-01 2.558202140959e-01 2.574401849171e-01 2.594028769382e-01 2.616982558749e-01 2.643182778594e-01 2.672474939350e-01 2.704722066949e-01 2.739751635179e-01 2.777357530028e-01 2.817351294884e-01 2.859502298723e-01 2.903584454173e-01 2.949366258910e-01 2.996599194904e-01 3.045035719361e-01 3.094426046275e-01 3.144524571564e-01 3.195078340447e-01 3.245843165814e-01 3.296579054917e-01 3.347036206434e-01 3.396986954442e-01 3.446200453369e-01 3.494452906319e-01 3.541533322742e-01 3.587226292853e-01 3.631337930763e-01 3.673679344161e-01 3.714061146999e-01 3.752322107675e-01 3.788290725631e-01 3.821825931830e-01 3.852799292170e-01 3.881065909124e-01 3.906541299787e-01 3.929106399931e-01 3.948696059555e-01 3.965251135657e-01 3.978707948227e-01 3.989048274026e-01 3.996248341139e-01 4.000343403459e-01 4.001337555637e-01 3.999290075935e-01 3.994285237011e-01 3.986397468502e-01 3.975768703179e-01 3.962517450511e-01 3.946843942613e-01 3.928915626551e-01 3.908960177921e-01 3.887229805369e-01 3.863975650121e-01 3.839510323190e-01 3.814129171894e-01 3.788197980019e-01 3.762054219856e-01 3.736073030449e-01 3.710657012826e-01 3.686190112562e-01 3.663090515902e-01 3.641750122036e-01 3.622562955485e-01 3.605927427846e-01 3.592185482989e-01 3.581679913602e-01 3.574716450767e-01 3.571537408857e-01 3.572369093852e-01 3.577349765589e-01 3.586582793352e-01 3.600118031930e-01 3.617911389859e-01 3.639893283549e-01 3.665922724099e-01 3.695783532126e-01 3.729256279001e-01 3.766030848981e-01 3.805788088006e-01 3.848166812125e-01 3.892773640799e-01 3.939240583892e-01 3.987128365515e-01 4.036045186769e-01 4.085585359122e-01 4.135329424986e-01 4.184922883214e-01 4.233959165782e-01 4.282112290878e-01 4.329044542703e-01 4.374434424565e-01 4.418021775877e-01 4.459528428734e-01 4.498743302874e-01 4.535459131909e-01 4.569504542621e-01 4.600751390929e-01 4.629063170385e-01 4.654379151811e-01 4.676617136467e-01 4.695762637275e-01 4.711798099783e-01 4.724736102492e-01 4.734629700842e-01 4.741525499214e-01 4.745503066303e-01 4.746670543389e-01 4.745129985361e-01 4.741029151289e-01 4.734489468272e-01 4.725690985829e-01 4.714782595246e-01 4.701963322852e-01 4.687411673674e-01 4.671322607628e-01 4.653909395639e-01 4.635364435826e-01 4.615910168705e-01 4.595773379711e-01 4.575155853645e-01 4.554300467676e-01 4.533417218109e-01 4.512736614858e-01 4.492500638926e-01 4.472907418381e-01 4.454211076067e-01 4.436615947194e-01 4.420337055296e-01 4.405598535143e-01 4.392564282256e-01 4.381447598081e-01 4.372399279728e-01 4.365561574111e-01 4.361073755012e-01 4.359004748683e-01 4.359444329138e-01 4.362414979972e-01 4.367920526206e-01 4.375934567142e-01 4.386359895176e-01 4.399106925175e-01 4.414008854401e-01 4.430894857842e-01 4.449526228859e-01 4.469660553142e-01 4.491014133470e-01 4.513273640380e-01 4.536129784699e-01 4.559211154783e-01 4.582199969683e-01 4.604731983525e-01 4.626452334563e-01 4.647043759588e-01 4.666134996538e-01 4.683477939330e-01 4.698742775149e-01 4.711682425708e-01 4.722096747579e-01 4.729750705823e-01 4.734549687448e-01 4.736334257103e-01 4.735070023855e-01 4.730738575793e-01 4.723336736069e-01 4.712982257423e-01 4.699785961986e-01 4.683925600945e-01 4.665643682331e-01 4.645212518318e-01 4.622977153880e-01 4.599329017523e-01 4.574700614688e-01 4.549579755985e-01 4.524529473845e-01 4.500100227847e-01 4.476958636887e-01 4.455759245822e-01 4.437195453593e-01 4.422016851981e-01 4.410928057587e-01 4.404678496209e-01 4.403977231455e-01 4.409495442256e-01 4.421855879585e-01 4.441572702577e-01 4.469109776790e-01 4.504741858309e-01 4.548669077877e-01 4.600907243733e-01 4.661303981244e-01 4.729607492461e-01 4.805312359216e-01 4.887849880677e-01 4.976457904577e-01 5.070266712594e-01 5.168333816635e-01 5.269563048129e-01 5.372883572645e-01 5.477114507329e-01 5.581093068984e-01 5.683672172251e-01 5.783699558644e-01 5.880115730255e-01 5.971884044196e-01 6.058097575746e-01 6.137920334232e-01 6.210668898495e-01 6.275767889402e-01 6.332806200937e-01 6.381536614112e-01 6.421862582859e-01 6.453882705946e-01 6.477846804103e-01 6.494207829488e-01 6.503585688654e-01 6.506713018799e-01 6.504567845576e-01 6.498157132774e-01 6.488647458507e-01 6.477283853132e-01 6.465291822938e-01 6.453974700769e-01 6.444522332211e-01 6.438088613739e-01 6.435678305978e-01 6.438097518641e-01 6.446013745022e-01 6.459800620821e-01 6.479650028765e-01 6.505465940054e-01 6.536913243736e-01 6.573461679901e-01 6.614343343510e-01 6.658680594809e-01 6.705414271515e-01 6.753412732334e-01 6.801523529372e-01 6.848530290644e-01 6.893299114392e-01 6.934681103177e-01 6.971651253156e-01 7.003284099465e-01 7.028745612229e-01 7.047362229782e-01 7.058581067308e-01 7.062037558531e-01 7.057496433510e-01 7.044950372795e-01 7.024527331465e-01 6.996554565240e-01 6.961579769342e-01 6.920304828303e-01 6.873674169420e-01 6.822767539480e-01 6.768865180398e-01 6.713416528461e-01 6.657917868952e-01 6.604032055069e-01 6.553345417120e-01 6.507464901167e-01 6.467851953591e-01 6.435749909350e-01 6.412199927597e-01 6.397798408903e-01 6.392864122904e-01 6.397290747388e-01 6.410522386762e-01 6.431742219226e-01 6.459726867683e-01 6.493126145690e-01 6.530427975441e-01 6.570123097251e-01 6.610805582917e-01 6.651245259778e-01 6.690520379298e-01 6.728013016491e-01 6.763540420865e-01 6.797250132193e-01 6.829716049143e-01 6.861848061275e-01 6.894736336245e-01 6.929756650144e-01 6.968179749017e-01 7.011271949969e-01 7.040332783388e-01 7.061310088972e-01 7.085577279347e-01 7.124833027310e-01 7.184820501858e-01 7.262361350880e-01 7.347022819590e-01 7.426402323211e-01 7.492366054585e-01 7.544815449175e-01 7.591194867078e-01 7.642381555587e-01 7.706726127082e-01 7.785389032181e-01 7.871506690623e-01 7.953827540971e-01 8.022402575368e-01 8.073584730876e-01 8.111919682970e-01 8.147964499037e-01 8.192943182036e-01 8.253253120258e-01 8.327324164596e-01 8.406597369142e-01 8.480313383081e-01 8.541211053916e-01 8.589264677897e-01 8.631585558689e-01 8.678920489013e-01 8.739891378629e-01 8.816155368369e-01 8.901390754613e-01 8.984198893651e-01 9.053531702831e-01 9.103931431557e-01 9.137965510018e-01 9.164592924724e-01 9.194473900128e-01 9.234592592012e-01 9.284480088819e-01 9.336560962773e-01 9.380227207441e-01 9.407500270613e-01 9.417235173421e-01 9.416104256341e-01 9.415816726497e-01 9.427488763646e-01 9.456345929488e-01 9.499359186238e-01 9.546941984640e-01 9.587964857695e-01 9.615476965459e-01 9.630029688080e-01 9.639132205892e-01 9.653389623076e-01 9.680898282066e-01 9.722816961148e-01 9.772590663213e-01 9.819395393889e-01 9.853471669809e-01 9.870970629056e-01 9.876070457014e-01 9.878976526622e-01 9.890897301509e-01 9.918663523105e-01 9.961441782824e-01 1.001127551119e+00 1.005735537565e+00 1.009157632119e+00 1.011238119902e+00 1.012512629289e+00 1.013918962420e+00 1.016267039329e+00 1.019768096277e+00 1.023888443056e+00 1.027591324281e+00 1.029820835766e+00 1.030018952855e+00 1.028415424674e+00 1.025930409902e+00 1.023754638306e+00 1.022836891874e+00 1.023474930791e+00 1.025252090379e+00 1.027373340102e+00 1.029185688885e+00 1.030590489139e+00 1.032168848426e+00 1.034950680081e+00 1.039885525606e+00 1.047317314992e+00 1.056765440996e+00 1.067088611919e+00 1.076945629309e+00 1.085372832975e+00 1.092169645797e+00 1.097904553796e+00 1.103614338954e+00 1.110337342248e+00 1.118643995442e+00 1.128386885488e+00 1.138823356655e+00 1.148983730346e+00 1.158202731170e+00 1.115070237365e+00 1.031238663846e+00 1.015988572007e+00 9.862788337980e-01 9.577675132162e-01 9.444946342308e-01 9.517222122494e-01 9.737381014635e-01 9.990701562225e-01 1.017871431908e+00 1.026230141422e+00 1.026321954124e+00 1.023582113564e+00 1.022901508631e+00 1.025670016953e+00 1.029471659635e+00 1.030127695541e+00 1.024474523382e+00 1.012314764266e+00 9.967089886002e-01 9.829227635462e-01 9.761610499979e-01 9.790765757945e-01 9.901551424069e-01 1.003934652548e+00 1.013134311243e+00 1.011431153329e+00 9.960889818623e-01 9.695359209476e-01 9.393986969493e-01 9.162059740412e-01 9.084691215853e-01 9.175542056553e-01 9.363737076931e-01 9.535049903474e-01 9.592004636255e-01 9.496577984291e-01 9.284304112661e-01 9.048402810934e-01 8.897666776548e-01 8.898386224960e-01 9.037335965724e-01 9.236043502024e-01 9.401876029972e-01 9.475969693953e-01 9.453141069300e-01 9.376186728871e-01 9.310110727454e-01 9.308526182672e-01 9.387722836269e-01 9.522431820280e-01 9.665339915727e-01 9.773539662940e-01 9.828780555508e-01 9.843274842567e-01 9.852173027337e-01 9.896042599300e-01 9.999419569888e-01 1.015747807738e+00 1.033735512910e+00 1.049513465344e+00 1.059758356235e+00 1.063830427849e+00 1.064184939362e+00 1.065150402695e+00 1.070640813790e+00 1.081707671555e+00 1.095641799626e+00 1.107269318681e+00 1.111619012093e+00 1.106578671729e+00 1.094073622132e+00 1.079419125597e+00 1.068685084194e+00 1.065228474036e+00 1.067503184441e+00 1.069762667150e+00 1.065492417848e+00 1.051217560808e+00 1.028889471834e+00 1.005573981648e+00 9.900551431236e-01 9.875217722536e-01 9.955863981498e-01 1.005342608771e+00 1.006688066159e+00 9.942398827186e-01 9.707751550601e-01 9.467483047981e-01 9.352593720106e-01 9.435739966583e-01 9.673368333161e-01 9.937726122751e-01
 4.203248450440e-01 4.196751972013e-01 4.192015138250e-01 4.188830071343e-01 4.185739818049e-01 4.181322709676e-01 4.175310711837e-01 4.168712496228e-01 4.163043493753e-01 4.159231375528e-01 4.156826692292e-01 4.154187890244e-01 4.149814870832e-01 4.143611830583e-01 4.137011235854e-01 4.131804493289e-01 4.128744239820e-01 4.127002145273e-01 4.124722526441e-01 4.120381755692e-01 4.114047614869e-01 4.107439191824e-01 4.102590477935e-01 4.100136040962e-01 4.098854988058e-01 4.096731751668e-01 4.092498462331e-01 4.086514573153e-01 4.080434670614e-01 4.076016656541e-01 4.073828778660e-01 4.072788297949e-01 4.070981222619e-01 4.067170270941e-01 4.061697444540e-01 4.056178100296e-01 4.052295190821e-01 4.050532715060e-01 4.049819871750e-01 4.048324853525e-01 4.044889389076e-01 4.039923506374e-01 4.035012742978e-01 4.031671350061e-01 4.030255386218e-01 4.029777631825e-01 4.028611995158e-01 4.025626288112e-01 4.021015873947e-01 4.016256231982e-01 4.013069170586e-01 4.012092865642e-01 4.012249631604e-01 4.011511907542e-01 4.008440370455e-01 4.003431642811e-01 3.998613169203e-01 3.996152861407e-01 3.996356473700e-01 3.997280157142e-01 3.996338520657e-01 3.992547982735e-01 3.987397575429e-01 3.983624557499e-01 3.982884725264e-01 3.984349894573e-01 3.985400165155e-01 3.983920333187e-01 3.980067743344e-01 3.976049035632e-01 3.974186430954e-01 3.975017601464e-01 3.977013690663e-01 3.977923699518e-01 3.976565570375e-01 3.973664910159e-01 3.971159846212e-01 3.970633081870e-01 3.972153005350e-01 3.974353654698e-01 3.975517581509e-01 3.974774642379e-01 3.972717216412e-01 3.970965910917e-01 3.970983880591e-01 3.972958030718e-01 3.975644615224e-01 3.977262911295e-01 3.976835803505e-01 3.974997217824e-01 3.973583607723e-01 3.974233351023e-01 3.977020491655e-01 3.980316293975e-01 3.982101979696e-01 3.981579880969e-01 3.979848080482e-01 3.979071963496e-01 3.980722038209e-01 3.984351006566e-01 3.987941957786e-01 3.989559846115e-01 3.988886599521e-01 3.987468033734e-01 3.987485563732e-01 3.990006236538e-01 3.994114695021e-01 3.997629444537e-01 3.998873840008e-01 3.998012558886e-01 3.996927208830e-01 3.997708165846e-01 4.000951752731e-01 4.005268622911e-01 4.008421600117e-01 4.009172036106e-01 4.008304685671e-01 4.007948729305e-01 4.009781886703e-01 4.013681463798e-01 4.017888049555e-01 4.020529627044e-01 4.021137762778e-01 4.020945862186e-01 4.021767170675e-01 4.024507919889e-01 4.028520178995e-01 4.032292779974e-01 4.034662811495e-01 4.035654527632e-01 4.036321886522e-01 4.037881322339e-01 4.040778694267e-01 4.044464986509e-01 4.047878490845e-01 4.050247469686e-01 4.051606555713e-01 4.052737321390e-01 4.054557679729e-01 4.057417753683e-01 4.060871311235e-01 4.064079935112e-01 4.066469031983e-01 4.068143937269e-01 4.069735970289e-01 4.071893798726e-01 4.074752596132e-01 4.077950881542e-01 4.080967517953e-01 4.083500175530e-01 4.085605218315e-01 4.087615642596e-01 4.089864366539e-01 4.092503970645e-01 4.095412130045e-01 4.098323108141e-01 4.100956719134e-01 4.103218798331e-01 4.105306515434e-01 4.107524799285e-01 4.110037752349e-01 4.112795421252e-01 4.115571683268e-01 4.118151839707e-01 4.120481606004e-01 4.122686453190e-01 4.124948627863e-01 4.127377393547e-01 4.129967493573e-01 4.132592690817e-01 4.135071575942e-01 4.137339161317e-01 4.139481085961e-01 4.141681748412e-01 4.144037116987e-01 4.146501563171e-01 4.148919410955e-01 4.151169406092e-01 4.153293222950e-01 4.155422301781e-01 4.157638786115e-01 4.159938002720e-01 4.162215434014e-01 4.164386308465e-01 4.166438370316e-01 4.168460600366e-01 4.170552313344e-01 4.172711046890e-01 4.174858905173e-01 4.176893619222e-01 4.178808526187e-01 4.180690391419e-01 4.182654514965e-01 4.184694051622e-01 4.186703630389e-01 4.188578995303e-01 4.190319321982e-01 4.192013092381e-01 4.193776890650e-01 4.195603704442e-01 4.197380894485e-01 4.199014968324e-01 4.200503250365e-01 4.201951922615e-01 4.203435033759e-01 4.204950985368e-01 4.206383526566e-01 4.207667403426e-01 4.208813929489e-01 4.209934277574e-01 4.211071919293e-01 4.212197236899e-01 4.213218310631e-01 4.214092131535e-01 4.214858224625e-01 4.215619598794e-01 4.216393695612e-01 4.217126570134e-01 4.217749729265e-01 4.218250595051e-01 4.218684541793e-01 4.219119822014e-01 4.219551973985e-01 4.219911956523e-01 4.220158842330e-01 4.220304199178e-01 4.220407999523e-01 4.220500950409e-01 4.220560109828e-01 4.220527490728e-01 4.220374405711e-01 4.220147990330e-01 4.219871163498e-01 4.219549902999e-01 4.219161754318e-01 4.218671989253e-01 4.218067862090e-01 4.217389677304e-01 4.216655030202e-01 4.215843417777e-01 4.214945660243e-01 4.213946454067e-01 4.212848374761e-01 4.211677200297e-01 4.210443070032e-01 4.209122471196e-01 4.207709396494e-01 4.206203304008e-01 4.204611910649e-01 4.202938692501e-01 4.201184962692e-01 4.199338942257e-01 4.197399673964e-01 4.195381298968e-01 4.193267109698e-01 4.191055530385e-01 4.188745472104e-01 4.186342764845e-01 4.183850662690e-01 4.181284863056e-01 4.178607681398e-01 4.175806737342e-01 4.172908610291e-01 4.169916348658e-01 4.166844752635e-01 4.163677591972e-01 4.160406826635e-01 4.157012341551e-01 4.153524121219e-01 4.149948469766e-01 4.146273239109e-01 4.142496254811e-01 4.138609340769e-01 4.134627116559e-01 4.130559715764e-01 4.126391933293e-01 4.122102069322e-01 4.117684969573e-01 4.113160426385e-01 4.108538120933e-01 4.103814117624e-01 4.098987040701e-01 4.094036142142e-01 4.088980088780e-01 4.083814333824e-01 4.078527547897e-01 4.073120773069e-01 4.067606994517e-01 4.061987496928e-01 4.056266944512e-01 4.050441446671e-01 4.044488852288e-01 4.038409459450e-01 4.032200049524e-01 4.025876418502e-01 4.019437879820e-01 4.012896375298e-01 4.006246675965e-01 3.999477836806e-01 3.992583076131e-01 3.985553507768e-01 3.978391136925e-01 3.971116360135e-01 3.963740473852e-01 3.956253936791e-01 3.948650781416e-01 3.940918800185e-01 3.933042686266e-01 3.925037777955e-01 3.916907022139e-01 3.908673479636e-01 3.900342250289e-01 3.891897595306e-01 3.883311327612e-01 3.874580664020e-01 3.865720928618e-01 3.856751072536e-01 3.847684189786e-01 3.838501766567e-01 3.829186058170e-01 3.819736166189e-01 3.810151987009e-01 3.800442218100e-01 3.790624612309e-01 3.780695587568e-01 3.770637765672e-01 3.760452127911e-01 3.750135788945e-01 3.739685578125e-01 3.729127545690e-01 3.718450723074e-01 3.707643872100e-01 3.696719309679e-01 3.685657917589e-01 3.674470822906e-01 3.663169851521e-01 3.651747042721e-01 3.640196936177e-01 3.628521787785e-01 3.616718123753e-01 3.604784018184e-01 3.592741739258e-01 3.580577831638e-01 3.568290162840e-01 3.555869910042e-01 3.543317781450e-01 3.530645857773e-01 3.517866906281e-01 3.504959615596e-01 3.491934961871e-01 3.478786156429e-01 3.465505273034e-01 3.452111066225e-01 3.438607178658e-01 3.424980644990e-01 3.411237828947e-01 3.397368045249e-01 3.383380869185e-01 3.369294910316e-01 3.355087034415e-01 3.340759160887e-01 3.326315011977e-01 3.311750989844e-01 3.297077350038e-01 3.282305949051e-01 3.267420160048e-01 3.252411781182e-01 3.237291111337e-01 3.222053917048e-01 3.206710661476e-01 3.191270209254e-01 3.175709875336e-01 3.160047730511e-01 3.144271826348e-01 3.128381262038e-01 3.112398388913e-01 3.096303955548e-01 3.080109144748e-01 3.063812817042e-01 3.047409536808e-01 3.030911667904e-01 3.014320599471e-01 2.997624332918e-01 2.980830143783e-01 2.963942885587e-01 2.946963079529e-01 2.929903491870e-01 2.912750071679e-01 2.895496626599e-01 2.878151148307e-01 2.860719087548e-01 2.843209660131e-01 2.825624892780e-01 2.807954886158e-01 2.790193459129e-01 2.772348651690e-01 2.754419924377e-01 2.736423179718e-01 2.718358679550e-01 2.700216179692e-01 2.682012450651e-01 2.663729292003e-01 2.645369046884e-01 2.626951003704e-01 2.608470622366e-01 2.589937466569e-01 2.571353403199e-01 2.552695367459e-01 2.533975937992e-01 2.515201722120e-01 2.496380972121e-01 2.477529933726e-01 2.458629442876e-01 2.439671874387e-01 2.420669157534e-01 2.401629765193e-01 2.382557252952e-01 2.363462957462e-01 2.344333824040e-01 2.325173949674e-01 2.305991525724e-01 2.286778142184e-01 2.267558021874e-01 2.248327146168e-01 2.229084253067e-01 2.209833295113e-01 2.190574924179e-01 2.171311751608e-01 2.152065571408e-01 2.132827584019e-01 2.113596419865e-01 2.094386237020e-01 2.075187005432e-01 2.056018213194e-01 2.036886016527e-01 2.017782858374e-01 1.998723612263e-01 1.979699679992e-01 1.960725255986e-01 1.941805004972e-01 1.922946307988e-01 1.904151605722e-01 1.885427873242e-01 1.866775032065e-01 1.848205062546e-01 1.829722839981e-01 1.811332885089e-01 1.793053567681e-01 1.774872751055e-01 1.756808137420e-01 1.738860076496e-01 1.721037341525e-01 1.703353420640e-01 1.685811204714e-01 1.668418918527e-01 1.651179800104e-01 1.634105888810e-01 1.617207231155e-01 1.600498544707e-01 1.583976013089e-01 1.567656906748e-01 1.551543533539e-01 1.535648349894e-01 1.519981024613e-01 1.504553710566e-01 1.489372668403e-01 1.474451514298e-01 1.459793707306e-01 1.445413049327e-01 1.431333852490e-01 1.417542029694e-01 1.404066232186e-01 1.390912598051e-01 1.378078872635e-01 1.365607391772e-01 1.353483125591e-01 1.341717748796e-01 1.330331163932e-01 1.319323099589e-01 1.308719559682e-01 1.298524270618e-01 1.288734611447e-01 1.279382146334e-01 1.270455630553e-01 1.261979635815e-01 1.253968416182e-01 1.246403711912e-01 1.239323051671e-01 1.232718871600e-01 1.226591356542e-01 1.220968036892e-01 1.215830767357e-01 1.211198124892e-01 1.207078400159e-01 1.203457421120e-01 1.200362855851e-01 1.197779459247e-01 1.195712022638e-01 1.194165958517e-01 1.193119360228e-01 1.192605798035e-01 1.192605909487e-01 1.193098307733e-01 1.194114881885e-01 1.195615832512e-01 1.197614358341e-01 1.200110163298e-01 1.203069284438e-01 1.206524925642e-01 1.210435707904e-01 1.214796223149e-01 1.219619645519e-01 1.224865120039e-01 1.230553112363e-01 1.236651320237e-01 1.243150179270e-01 1.250050619781e-01 1.257317062910e-01 1.264963167980e-01 1.272964961036e-01 1.281299096791e-01 1.289983674353e-01 1.298974373510e-01 1.308275224949e-01 1.317870190110e-01 1.327740386986e-01 1.337895341529e-01 1.348296252432e-01 1.358939171668e-01 1.369820469202e-01 1.380910326643e-01 1.392217066823e-01 1.403714021174e-01 1.415389827454e-01 1.427250168422e-01 1.439260999860e-01 1.451423238137e-01 1.463732653153e-01 1.476162249605e-01 1.488727544933e-01 1.501385765659e-01 1.514148034470e-01 1.526998713518e-01 1.539922098146e-01 1.552928665725e-01 1.565988695871e-01 1.579102974617e-01 1.592266140572e-01 1.605446963310e-01 1.618675552930e-01 1.631915110887e-01 1.645167700550e-01 1.658433747862e-01 1.671684799326e-01 1.684938435802e-01 1.698166762916e-01 1.711373705806e-01 1.724555345544e-01 1.737691063413e-01 1.750790010617e-01 1.763840640211e-01 1.776832945970e-01 1.789767627856e-01 1.802629472895e-01 1.815430183369e-01 1.828149498318e-01 1.840782150742e-01 1.853338746870e-01 1.865790106607e-01 1.878148596459e-01 1.890407915907e-01 1.902554799918e-01 1.914594698880e-01 1.926516037581e-01 1.938313966956e-01 1.949991751609e-01 1.961537137081e-01 1.972956971921e-01 1.984235643968e-01 1.995374312007e-01 2.006375557255e-01 2.017219050732e-01 2.027918470998e-01 2.038463951833e-01 2.048849290977e-01 2.059075727325e-01 2.069131113994e-01 2.079025782646e-01 2.088743102998e-01 2.098289931299e-01 2.107668642629e-01 2.116855351841e-01 2.125870653861e-01 2.134695901968e-01 2.143339428454e-01 2.151796172808e-01 2.160048358400e-01 2.168121099331e-01 2.175983872857e-01 2.183655026929e-01 2.191126130291e-01 2.198389323833e-01 2.205448908336e-01 2.212299500452e-01 2.218943975710e-01 2.225379487699e-01 2.231599049200e-01 2.237612828167e-01 2.243403199216e-01 2.248979528436e-01 2.254341824344e-01 2.259473801271e-01 2.264391602938e-01 2.269081692154e-01 2.273550544638e-01 2.277798812894e-01 2.281813122424e-01 2.285604399142e-01 2.289169921753e-01 2.292499512735e-01 2.295613563562e-01 2.298483228209e-01 2.301134967761e-01 2.303550739659e-01 2.305730118587e-01 2.307686134175e-01 2.309398021251e-01 2.310888924779e-01 2.312137021207e-01 2.313154946238e-01 2.313942086100e-01 2.314489322270e-01 2.314815761542e-01 2.314897465316e-01 2.314754742080e-01 2.314378996043e-01 2.313764867421e-01 2.312935668720e-01 2.311856637440e-01 2.310563673009e-01 2.309036202491e-01 2.307273618874e-01 2.305301014473e-01 2.303078131672e-01 2.300653560002e-01 2.297993631490e-01 2.295111772534e-01 2.292020259789e-01 2.288695035069e-01 2.285171704494e-01 2.281418937999e-01 2.277457573091e-01 2.273289468823e-01 2.268900624775e-01 2.264326888985e-01 2.259522479829e-01 2.254539274941e-01 2.249351566428e-01 2.243955984756e-01 2.238397829868e-01 2.232611104200e-01 2.226674822225e-01 2.220532685269e-01 2.214214387331e-01 2.207744793340e-01 2.201068724900e-01 2.194258159811e-01 2.187258523462e-01 2.180119842651e-01 2.172826434781e-01 2.165364171619e-01 2.157800461173e-01 2.150047639555e-01 2.142206162378e-01 2.134218190171e-01 2.126100567963e-01 2.117900871378e-01 2.109541757862e-01 2.101134436127e-01 2.092587974544e-01 2.083972731220e-01 2.075289532316e-01 2.066489654046e-01 2.057686435953e-01 2.048756138334e-01 2.039830125628e-01 2.030840080430e-01 2.021800548048e-01 2.012783145227e-01 2.003679106803e-01 1.994646683079e-01 1.985552038448e-01 1.976501676988e-01 1.967486632021e-01 1.958444847488e-01 1.949537225960e-01 1.940590599430e-01 1.931779782291e-01 1.923010877954e-01 1.914314086873e-01 1.905780773581e-01 1.897255196119e-01 1.888965163610e-01 1.880715041755e-01 1.872659762195e-01 1.864771044675e-01 1.856986204416e-01 1.849502285809e-01 1.842079123665e-01 1.834977844063e-01 1.828033256056e-01 1.821321929090e-01 1.814929285115e-01 1.808672074255e-01 1.802828683750e-01 1.797143270726e-01 1.791838835961e-01 1.786821984231e-01 1.782078433165e-01 1.777778326048e-01 1.773678314935e-01 1.770071328616e-01 1.766737223609e-01 1.763810334854e-01 1.761314721097e-01 1.759109959501e-01 1.757455609877e-01 1.756072069944e-01 1.755222318853e-01 1.754751588305e-01 1.754693470401e-01 1.755172765094e-01 1.755970091449e-01 1.757356757537e-01 1.759094227607e-01 1.761353267508e-01 1.764086015182e-01 1.767211062879e-01 1.770923779113e-01 1.774977317699e-01 1.779606535510e-01 1.784639976626e-01 1.790144014853e-01 1.796162354378e-01 1.802544456628e-01 1.809492612848e-01 1.816792016309e-01 1.824604218154e-01 1.832841373063e-01 1.841467598646e-01 1.850606888282e-01 1.860061053964e-01 1.870006705501e-01 1.880307579569e-01 1.890999606310e-01 1.902107346274e-01 1.913510230906e-01 1.925353429310e-01 1.937472408543e-01 1.949964476708e-01 1.962784705265e-01 1.975868722526e-01 1.989318420213e-01 2.002974622712e-01 2.016967379066e-01 2.031185495735e-01 2.045640837503e-01 2.060371418887e-01 2.075245253710e-01 2.090395960073e-01 2.105676965394e-01 2.121162928457e-01 2.136819631872e-01 2.152573165249e-01 2.168533827026e-01 2.184539493653e-01 2.200706459855e-01 2.216946708335e-01 2.233251005229e-01 2.249663780694e-01 2.266059545851e-01 2.282565206886e-01 2.299036218821e-01 2.315545248677e-01 2.332063803661e-01 2.348527999840e-01 2.365019089450e-01 2.381415403585e-01 2.397809767713e-01 2.414111852006e-01 2.430340536375e-01 2.446508254282e-01 2.462534795159e-01 2.478496434660e-01 2.494303958418e-01 2.509995133578e-01 2.525544718954e-01 2.540919155377e-01 2.556166948400e-01 2.571204220224e-01 2.586090625838e-01 2.600769489302e-01 2.615249238126e-01 2.629535914159e-01 2.643578006796e-01 2.657427673942e-01 2.671018882318e-01 2.684373657561e-01 2.697487261839e-01 2.710329966025e-01 2.722928603965e-01 2.735233477074e-01 2.747276480377e-01 2.759037449503e-01 2.770498910044e-01 2.781688382278e-01 2.792554510445e-01 2.803147684922e-01 2.813416985964e-01 2.823378303695e-01 2.833032467183e-01 2.842355131773e-01 2.851377286774e-01 2.860051327735e-01 2.868415665683e-01 2.876444219535e-01 2.884142116699e-01 2.891521255819e-01 2.898549384120e-01 2.905272757738e-01 2.911643656425e-01 2.917702182169e-01 2.923430922650e-01 2.928817723217e-01 2.933903143988e-01 2.938639953823e-01 2.943075410312e-01 2.947183240288e-01 2.950979595045e-01 2.954471560951e-01 2.957646182919e-01 2.960533818175e-01 2.963119157041e-01 2.965431351014e-01 2.967461704146e-01 2.969212519370e-01 2.970716819556e-01 2.971945474511e-01 2.972948455716e-01 2.973703969958e-01 2.974226903546e-01 2.974550738096e-01 2.974643756500e-01 2.974569495150e-01 2.974297907280e-01 2.973868101970e-01 2.973293002454e-01 2.972556844469e-01 2.971731721013e-01 2.970763704585e-01 2.969728982246e-01 2.968604922347e-01 2.967419315838e-01 2.966202992449e-01 2.964938026912e-01 2.963684566695e-01 2.962431759903e-01 2.961205056410e-01 2.960035658732e-01 2.958920975662e-01 2.957908484621e-01 2.956999043618e-01 2.956213090948e-01 2.955595793974e-01 2.955121356552e-01 2.954850778901e-01 2.954779824839e-01 2.954938112918e-01 2.955355589839e-01 2.956015525493e-01 2.956991762209e-01 2.958249665916e-01 2.959845565154e-01 2.961786684199e-01 2.964079771625e-01 2.966768487254e-01 2.969838200449e-01 2.973329196234e-01 2.977244207462e-01 2.981588966706e-01 2.986400242858e-01 2.991655436522e-01 2.997394661524e-01 3.003614898563e-01 3.010317631728e-01 3.017534211924e-01 3.025233247440e-01 3.033458116619e-01 3.042179214885e-01 3.051414404832e-01 3.061169417466e-01 3.071417431617e-01 3.082181194363e-01 3.093434386577e-01 3.105171939321e-01 3.117398705095e-01 3.130079936249e-01 3.143234339284e-01 3.156819156569e-01 3.170841305267e-01 3.185273555971e-01 3.200088093384e-01 3.215295289297e-01 3.230833696942e-01 3.246717672727e-01 3.262897308570e-01 3.279349660044e-01 3.296070574328e-01 3.312993133402e-01 3.330122639462e-01 3.347395120916e-01 3.364809170808e-01 3.382320493725e-01 3.399895021936e-01 3.417507418825e-01 3.435105089348e-01 3.452671825821e-01 3.470167037058e-01 3.487542897682e-01 3.504780680542e-01 3.521822472722e-01 3.538645067938e-01 3.555202660850e-01 3.571457513036e-01 3.587382962399e-01 3.602923181195e-01 3.618053913330e-01 3.632733495580e-01 3.646928720269e-01 3.660597751787e-01 3.673705802282e-01 3.686217997689e-01 3.698093034092e-01 3.709299476317e-01 3.719804593166e-01 3.729567581086e-01 3.738563640401e-01 3.746748885829e-01 3.754099051412e-01 3.760592463310e-01 3.766179123341e-01 3.770850734291e-01 3.774570709250e-01 3.777311447124e-01 3.779057170090e-01 3.779769175479e-01 3.779449249549e-01 3.778050415901e-01 3.775555370378e-01 3.771971496262e-01 3.767244870969e-01 3.761397657015e-01 3.754389105353e-01 3.746214180581e-01 3.736880998956e-01 3.726352783657e-01 3.714655194708e-01 3.701759019062e-01 3.687677936651e-01 3.672410157262e-01 3.655941761904e-01 3.638315207273e-01 3.619493063529e-01 3.599522584909e-01 3.578394731950e-01 3.556124896889e-01 3.532755105357e-01 3.508271966811e-01 3.482749832587e-01 3.456169394222e-01 3.428583845600e-01 3.400047375664e-01 3.370552966979e-01 3.340204267810e-01 3.309002072228e-01 3.277029307613e-01 3.244333985582e-01 3.210965399934e-01 3.177033844095e-01 3.142559108034e-01 3.107675506516e-01 3.072445753725e-01 3.036957288883e-01 3.001341654771e-01 2.965675922236e-01 2.930102832471e-01 2.894724014879e-01 2.859688016773e-01 2.825126642792e-01 2.791182431645e-01 2.758023896760e-01 2.725797643494e-01 2.694686554506e-01 2.664846762316e-01 2.636478394488e-01 2.609749054751e-01 2.584850473687e-01 2.561976974729e-01 2.541292278702e-01 2.523001271376e-01 2.507258639615e-01 2.494237395649e-01 2.484095216380e-01 2.476947536087e-01 2.472954333531e-01 2.472178166125e-01 2.474720091975e-01 2.480624702876e-01 2.489916935514e-01 2.502615843833e-01 2.518669473347e-01 2.538050873227e-01 2.560656392140e-01 2.586400433229e-01 2.615157021988e-01 2.646756625963e-01 2.681058643466e-01 2.717858110138e-01 2.756961919028e-01 2.798167426168e-01 2.841237627040e-01 2.885966821976e-01 2.932104453916e-01 2.979426435243e-01 3.027681301892e-01 3.076645161178e-01 3.126065386932e-01 3.175714258276e-01 3.225351481830e-01 3.274754392711e-01 3.323687736966e-01 3.371947985338e-01 3.419298956014e-01 3.465540566278e-01 3.510480574319e-01 3.553911030436e-01 3.595662272559e-01 3.635539696118e-01 3.673389201149e-01 3.709056707323e-01 3.742374810035e-01 3.773233824016e-01 3.801490131021e-01 3.827043131901e-01 3.849802644317e-01 3.869661519198e-01 3.886582449465e-01 3.900483824413e-01 3.911355305766e-01 3.919169787610e-01 3.923921502961e-01 3.925638597645e-01 3.924349724124e-01 3.920137846799e-01 3.913066242899e-01 3.903248474669e-01 3.890824283406e-01 3.875927792202e-01 3.858755920113e-01 3.839499312461e-01 3.818397660239e-01 3.795702351541e-01 3.771678144384e-01 3.746647967260e-01 3.720917689892e-01 3.694849917512e-01 3.668791539331e-01 3.643140633056e-01 3.618278668369e-01 3.594600415449e-01 3.572530688629e-01 3.552441216678e-01 3.534746929687e-01 3.519815989625e-01 3.507981921830e-01 3.499588547285e-01 3.494898282987e-01 3.494155190427e-01 3.497542984807e-01 3.505186685263e-01 3.517146637390e-01 3.533448073747e-01 3.554010103052e-01 3.578749264744e-01 3.607468553175e-01 3.639950768254e-01 3.675931653527e-01 3.715080441492e-01 3.757071710696e-01 3.801512433097e-01 3.848013638158e-01 3.896174518255e-01 3.945560111834e-01 3.995791215953e-01 4.046421103239e-01 4.097073415859e-01 4.147356573483e-01 4.196899489163e-01 4.245372043190e-01 4.292425519895e-01 4.337777498942e-01 4.381155849858e-01 4.422304227232e-01 4.461013130249e-01 4.497080773636e-01 4.530367954615e-01 4.560724497669e-01 4.588055183131e-01 4.612295942171e-01 4.633376215968e-01 4.651302497254e-01 4.666063066571e-01 4.677692411952e-01 4.686245618751e-01 4.691788116826e-01 4.694427439171e-01 4.694263478149e-01 4.691432698418e-01 4.686080622916e-01 4.678362186343e-01 4.668453944157e-01 4.656526202978e-01 4.642794014287e-01 4.627434429555e-01 4.610671114883e-01 4.592712235305e-01 4.573770519415e-01 4.554080346669e-01 4.533848422732e-01 4.513311646088e-01 4.492696187118e-01 4.472212051023e-01 4.452100257081e-01 4.432566327640e-01 4.413830291538e-01 4.396120537823e-01 4.379612237027e-01 4.364530603031e-01 4.351056383638e-01 4.339356786167e-01 4.329613898753e-01 4.321934110113e-01 4.316478958594e-01 4.313322028951e-01 4.312541721113e-01 4.314195792131e-01 4.318266775439e-01 4.324763801923e-01 4.333614219145e-01 4.344735556946e-01 4.357999091417e-01 4.373240977908e-01 4.390278206259e-01 4.408866609374e-01 4.428765664141e-01 4.449673382910e-01 4.471293239189e-01 4.493306570871e-01 4.515362127109e-01 4.537137275156e-01 4.558245896782e-01 4.578383438813e-01 4.597193071270e-01 4.614342659333e-01 4.629565718443e-01 4.642525946967e-01 4.653032571025e-01 4.660822252157e-01 4.665713953180e-01 4.667603468125e-01 4.666326571656e-01 4.661880523875e-01 4.654221989265e-01 4.643386523563e-01 4.629490884658e-01 4.612629760560e-01 4.593043502028e-01 4.570951972192e-01 4.546654030546e-01 4.520518131847e-01 4.492937232828e-01 4.464379423639e-01 4.435351807309e-01 4.406422739252e-01 4.378175084426e-01 4.351284628891e-01 4.326409415258e-01 4.304275769562e-01 4.285619804654e-01 4.271154841976e-01 4.261653178024e-01 4.257778276507e-01 4.260220744545e-01 4.269574419534e-01 4.286367793749e-01 4.311011696715e-01 4.343782425621e-01 4.384877281154e-01 4.434259403642e-01 4.491811494676e-01 4.557222413264e-01 4.630023117476e-01 4.709641246927e-01 4.795306749013e-01 4.886197768612e-01 4.981350905007e-01 5.079735613748e-01 5.180292637135e-01 5.281865620362e-01 5.383353539228e-01 5.483603028315e-01 5.581518102628e-01 5.676051708934e-01 5.766187213164e-01 5.851046795982e-01 5.929788858219e-01 6.001743903092e-01 6.066327708097e-01 6.123128802307e-01 6.171877591860e-01 6.212464508338e-01 6.244961176322e-01 6.269597917186e-01 6.286804810164e-01 6.297138978038e-01 6.301370649084e-01 6.300403073502e-01 6.295224265911e-01 6.287025018779e-01 6.276998033709e-01 6.266407673447e-01 6.256543653499e-01 6.248603896518e-01 6.243782053525e-01 6.243072817576e-01 6.247361917047e-01 6.257304050743e-01 6.273299097864e-01 6.295563045596e-01 6.323995413592e-01 6.358303161844e-01 6.397909985061e-01 6.442064061346e-01 6.489843240683e-01 6.540171946477e-01 6.591916933793e-01 6.643849774991e-01 6.694752272920e-01 6.743440115117e-01 6.788743686353e-01 6.829625550887e-01 6.865096313930e-01 6.894325917800e-01 6.916600518403e-01 6.931369782437e-01 6.938218942672e-01 6.936913114468e-01 6.927381286049e-01 6.909718421367e-01 6.884242805667e-01 6.851401306000e-01 6.811842339859e-01 6.766431706186e-01 6.716156154744e-01 6.662240527658e-01 6.605982909969e-01 6.548852774691e-01 6.492420136578e-01 6.438230814563e-01 6.387895667738e-01 6.342852923654e-01 6.304477039432e-01 6.273857262296e-01 6.251790417856e-01 6.238777081905e-01 6.234837605467e-01 6.239704437731e-01 6.252664822242e-01 6.272680330845e-01 6.298497627715e-01 6.328602740209e-01 6.361490906853e-01 6.395633565035e-01 6.429663516586e-01 6.462433232253e-01 6.493096132710e-01 6.521196996627e-01 6.546647271480e-01 6.569827971609e-01 6.591433095904e-01 6.612563681842e-01 6.634584993694e-01 6.658941308576e-01 6.687250420584e-01 6.720881008404e-01 6.761071392533e-01 6.789338257404e-01 6.810824490155e-01 6.836504129749e-01 6.877567706129e-01 6.939356686330e-01 7.018507009567e-01 7.104611958516e-01 7.185465180410e-01 7.253179608293e-01 7.307750470004e-01 7.356570315794e-01 7.410328053514e-01 7.477167760789e-01 7.558138353299e-01 7.646523388003e-01 7.731408333270e-01 7.803299974001e-01 7.858909656011e-01 7.902983412926e-01 7.945931521987e-01 7.998602992480e-01 8.066968357303e-01 8.149049373717e-01 8.236083011728e-01 8.317288084787e-01 8.385436824883e-01 8.440371203415e-01 8.488878995366e-01 8.541176768334e-01 8.605308988466e-01 8.682549407310e-01 8.766518781051e-01 8.846066180126e-01 8.910570093451e-01 8.955001189673e-01 8.982208277353e-01 9.001245427611e-01 9.022842594893e-01 9.054065782754e-01 9.094701266163e-01 9.137589565117e-01 9.172654363601e-01 9.192407694919e-01 9.195997283001e-01 9.190210847455e-01 9.186564128588e-01 9.195834972286e-01 9.222843936563e-01 9.264287659788e-01 9.310438855339e-01 9.350249173063e-01 9.376925729085e-01 9.391123674830e-01 9.400326457997e-01 9.415019022844e-01 9.443079892490e-01 9.485510479599e-01 9.535836949584e-01 9.583509313272e-01 9.619154972770e-01 9.639335539864e-01 9.648502428830e-01 9.656806855814e-01 9.675154536393e-01 9.709889871440e-01 9.759662157451e-01 9.816124393960e-01 9.868303879628e-01 9.908043076548e-01 9.933678456834e-01 9.950401362705e-01 9.967291639348e-01 9.992071391260e-01 1.002667358939e+00 1.006586603024e+00 1.009971426944e+00 1.011827300987e+00 1.011666090633e+00 1.009774038386e+00 1.007096030395e+00 1.004826549608e+00 1.003895411140e+00 1.004569262381e+00 1.006405210298e+00 1.008595036392e+00 1.010468764218e+00 1.011897402362e+00 1.013418062525e+00 1.015992794908e+00 1.020495306506e+00 1.027224258883e+00 1.035715049506e+00 1.044908052449e+00 1.053624885933e+00 1.061130614458e+00 1.067479312198e+00 1.073476377259e+00 1.080339339883e+00 1.089161670728e+00 1.100384075310e+00 1.113529461751e+00 1.127318710714e+00 1.139979975959e+00 1.149591932304e+00 1.149887493535e+00 1.046449800480e+00 1.019427135249e+00 9.871552446341e-01 9.536708327569e-01 9.341005176297e-01 9.363482526699e-01 9.564848453568e-01 9.829791555439e-01 1.004736172068e+00 1.016388735101e+00 1.018956689594e+00 1.017180738703e+00 1.015776232042e+00 1.016490859430e+00 1.017733280440e+00 1.016410233435e+00 1.010392371923e+00 1.000061090556e+00 9.881750887579e-01 9.786196092542e-01 9.745216649605e-01 9.767992078566e-01 9.836607385597e-01 9.911383652542e-01 9.944902828813e-01 9.897702414990e-01 9.754371779136e-01 9.534061600022e-01 9.291315397805e-01 9.100807645941e-01 9.023998881865e-01 9.074029307000e-01 9.203698749468e-01 9.330439734055e-01 9.378759270052e-01 9.314610634236e-01 9.159035318851e-01 8.977495333969e-01 8.849905292130e-01 8.829890727732e-01 8.918027832089e-01 9.067259279849e-01 9.213921075737e-01 9.310751311781e-01 9.342468315441e-01 9.324844719662e-01 9.291371156965e-01 9.276882142506e-01 9.304189726149e-01 9.377375667923e-01 9.484029489566e-01 9.601864621267e-01 9.708759645315e-01 9.791513908409e-01 9.851896951682e-01 9.906956170888e-01 9.980688163350e-01 1.009068546999e+00 1.023482254583e+00 1.038915466119e+00 1.051904497224e+00 1.059819562779e+00 1.062520923705e+00 1.062652381826e+00 1.064372474058e+00 1.070770260796e+00 1.081613716766e+00 1.093027296844e+00 1.099466729917e+00 1.096899562472e+00 1.085192379213e+00 1.068673963648e+00 1.054171797154e+00 1.047165729944e+00 1.048200037862e+00 1.052182124797e+00 1.051539006868e+00 1.040864779615e+00 1.020453687968e+00 9.968514864185e-01 9.797073767485e-01 9.758443693813e-01 9.840232312376e-01 9.952088450443e-01 9.982694716201e-01 9.868420595482e-01 9.634980403859e-01 9.394312026827e-01 9.288986043243e-01 9.396408511204e-01 9.664405618272e-01 9.948518256386e-01
 4.126153898339e-01 4.120099348464e-01 4.115787417923e-01 4.113004822392e-01 4.110297447580e-01 4.106257804996e-01 4.100641492079e-01 4.094468038691e-01 4.089236045772e-01 4.085847162365e-01 4.083836695633e-01 4.081590279803e-01 4.077615598536e-01 4.071822670671e-01 4.065637870937e-01 4.060847453366e-01 4.058202268498e-01 4.056858947267e-01 4.054974946352e-01 4.051040714025e-01 4.045131935846e-01 4.038959308519e-01 4.034527350494e-01 4.032482400179e-01 4.031592403395e-01 4.029867108064e-01 4.026051165312e-01 4.020503816122e-01 4.014871347929e-01 4.010892423482e-01 4.009115930697e-01 4.008467504691e-01 4.007054733645e-01 4.003656919816e-01 3.998633961241e-01 3.993590018513e-01 3.990170769570e-01 3.988829490824e-01 3.988493091373e-01 3.987375264391e-01 3.984367849598e-01 3.979884319727e-01 3.975479414779e-01 3.972604198565e-01 3.971584317525e-01 3.971463783820e-01 3.970680471017e-01 3.968143816486e-01 3.964038608914e-01 3.959779049738e-01 3.957028786619e-01 3.956416543768e-01 3.956924644569e-01 3.956578565424e-01 3.953960549293e-01 3.949446162099e-01 3.945090019832e-01 3.943024494948e-01 3.943568662285e-01 3.944837229481e-01 3.944289845503e-01 3.940937810887e-01 3.936239017777e-01 3.932874472278e-01 3.932495501085e-01 3.934283877702e-01 3.935681733929e-01 3.934579400641e-01 3.931131412217e-01 3.927510449788e-01 3.926017705641e-01 3.927201136060e-01 3.929538727174e-01 3.930785999970e-01 3.929773801919e-01 3.927239103583e-01 3.925113736815e-01 3.924971906811e-01 3.926862347294e-01 3.929398474854e-01 3.930871151272e-01 3.930446426280e-01 3.928749997740e-01 3.927400304765e-01 3.927816147717e-01 3.930146630446e-01 3.933129194914e-01 3.935021600436e-01 3.934904237237e-01 3.933428922966e-01 3.932415552172e-01 3.933431435060e-01 3.936518172637e-01 3.940064428889e-01 3.942094625962e-01 3.941866429687e-01 3.940484202677e-01 3.940065917349e-01 3.942030799811e-01 3.945909982608e-01 3.949709617162e-01 3.951546410979e-01 3.951146118944e-01 3.950053391224e-01 3.950395902015e-01 3.953187852433e-01 3.957492983256e-01 3.961187190503e-01 3.962637266637e-01 3.962048206254e-01 3.961271022535e-01 3.962331743222e-01 3.965788218921e-01 3.970262171456e-01 3.973573604981e-01 3.974530195172e-01 3.973919323396e-01 3.973819820307e-01 3.975864749783e-01 3.979924217539e-01 3.984264222640e-01 3.987052086510e-01 3.987847253844e-01 3.987856258315e-01 3.988872343586e-01 3.991773774040e-01 3.995916644913e-01 3.999803422136e-01 4.002295362852e-01 4.003430304117e-01 4.004255633290e-01 4.005961627085e-01 4.008985099454e-01 4.012764230115e-01 4.016265452004e-01 4.018726565410e-01 4.020192913756e-01 4.021440066386e-01 4.023354743592e-01 4.026292446607e-01 4.029803275454e-01 4.033065735712e-01 4.035521731168e-01 4.037256516375e-01 4.038908058855e-01 4.041110638771e-01 4.044009707912e-01 4.047234483619e-01 4.050275700137e-01 4.052823207649e-01 4.054950901905e-01 4.056974815986e-01 4.059239422477e-01 4.061876237904e-01 4.064776096425e-01 4.067667491900e-01 4.070284031297e-01 4.072531950967e-01 4.074593569288e-01 4.076776293016e-01 4.079244594638e-01 4.081948874787e-01 4.084670749297e-01 4.087195027933e-01 4.089467507934e-01 4.091602135189e-01 4.093787066250e-01 4.096129111590e-01 4.098625346756e-01 4.101159521428e-01 4.103543691959e-01 4.105711988841e-01 4.107746135072e-01 4.109820017672e-01 4.112043880255e-01 4.114375929466e-01 4.116662126583e-01 4.118782076387e-01 4.120759573756e-01 4.122729056974e-01 4.124778768393e-01 4.126906453311e-01 4.129019580160e-01 4.131020124731e-01 4.132893120974e-01 4.134723580653e-01 4.136611435330e-01 4.138564191156e-01 4.140511138426e-01 4.142345520561e-01 4.144044475322e-01 4.145703641770e-01 4.147425415788e-01 4.149230409901e-01 4.151007333194e-01 4.152651220425e-01 4.154144561606e-01 4.155582641258e-01 4.157080782667e-01 4.158640067628e-01 4.160157649170e-01 4.161525975831e-01 4.162744182165e-01 4.163901070318e-01 4.165092025146e-01 4.166311052519e-01 4.167460516092e-01 4.168445342792e-01 4.169289231701e-01 4.170086642010e-01 4.170901937154e-01 4.171705259848e-01 4.172407691491e-01 4.172949416924e-01 4.173378456856e-01 4.173785441797e-01 4.174206513924e-01 4.174589802211e-01 4.174854818571e-01 4.174994797503e-01 4.175052551834e-01 4.175108941419e-01 4.175161181029e-01 4.175140169425e-01 4.174999363350e-01 4.174754606001e-01 4.174457443950e-01 4.174143008385e-01 4.173799438685e-01 4.173357652453e-01 4.172793719747e-01 4.172146550032e-01 4.171444515487e-01 4.170695517764e-01 4.169876471030e-01 4.168952232341e-01 4.167907997825e-01 4.166783408657e-01 4.165599359270e-01 4.164335512674e-01 4.162983543438e-01 4.161520587422e-01 4.159959571842e-01 4.158317087493e-01 4.156610233622e-01 4.154812575507e-01 4.152920635855e-01 4.150929449522e-01 4.148850013253e-01 4.146681072554e-01 4.144435666195e-01 4.142088409642e-01 4.139645929947e-01 4.137121209955e-01 4.134495937783e-01 4.131769965429e-01 4.128943288242e-01 4.126020535274e-01 4.123006015814e-01 4.119908434640e-01 4.116703456661e-01 4.113372103393e-01 4.109935335823e-01 4.106407378519e-01 4.102788641834e-01 4.099079985628e-01 4.095254101901e-01 4.091312047133e-01 4.087267178684e-01 4.083133691548e-01 4.078899626624e-01 4.074558854592e-01 4.070108126179e-01 4.065554235190e-01 4.060916088215e-01 4.056175308095e-01 4.051309176788e-01 4.046315401049e-01 4.041210895947e-01 4.036001037175e-01 4.030694239096e-01 4.025278287633e-01 4.019743216490e-01 4.014091468014e-01 4.008333548791e-01 4.002451500523e-01 3.996446534055e-01 3.990330157255e-01 3.984112512238e-01 3.977787214998e-01 3.971357211068e-01 3.964800487857e-01 3.958110012645e-01 3.951294830728e-01 3.944356700112e-01 3.937304798565e-01 3.930151538722e-01 3.922886430040e-01 3.915501532444e-01 3.907991762226e-01 3.900339618838e-01 3.892559502935e-01 3.884666438179e-01 3.876665802834e-01 3.868555757448e-01 3.860331514243e-01 3.851977528462e-01 3.843478924773e-01 3.834847324498e-01 3.826091262336e-01 3.817233545944e-01 3.808273993776e-01 3.799201978298e-01 3.789987542561e-01 3.780631115338e-01 3.771149214115e-01 3.761550043474e-01 3.751855391371e-01 3.742045829642e-01 3.732104589707e-01 3.722029276050e-01 3.711821066119e-01 3.701485181879e-01 3.691042129767e-01 3.680486869497e-01 3.669809772953e-01 3.658998924292e-01 3.648058412817e-01 3.636990583959e-01 3.625813803420e-01 3.614518806647e-01 3.603094233929e-01 3.591549775814e-01 3.579875679796e-01 3.568076919942e-01 3.556160086529e-01 3.544127100642e-01 3.531971600638e-01 3.519688220280e-01 3.507276852989e-01 3.494744297699e-01 3.482097736548e-01 3.469338077103e-01 3.456448452452e-01 3.443440226797e-01 3.430293170636e-01 3.417034535820e-01 3.403665040922e-01 3.390177006261e-01 3.376570881259e-01 3.362845093427e-01 3.348988070382e-01 3.335022730079e-01 3.320952935244e-01 3.306760466215e-01 3.292457344753e-01 3.278026982379e-01 3.263487506473e-01 3.248850261033e-01 3.234096990331e-01 3.219227173949e-01 3.204245470086e-01 3.189148403215e-01 3.173947132196e-01 3.158649306086e-01 3.143241149621e-01 3.127721088635e-01 3.112090527853e-01 3.096345358461e-01 3.080503764786e-01 3.064566953812e-01 3.048522370356e-01 3.032371534126e-01 3.016121879597e-01 2.999757779026e-01 2.983306573898e-01 2.966754659498e-01 2.950103509556e-01 2.933358936391e-01 2.916518733333e-01 2.899584607039e-01 2.882568779891e-01 2.865450391879e-01 2.848243321902e-01 2.830952688068e-01 2.813573626651e-01 2.796122159321e-01 2.778590192199e-01 2.760960069171e-01 2.743253146172e-01 2.725463527809e-01 2.707604496688e-01 2.689681221579e-01 2.671678485627e-01 2.653598530033e-01 2.635445777136e-01 2.617210760745e-01 2.598926939821e-01 2.580580506297e-01 2.562168794483e-01 2.543704366244e-01 2.525171809485e-01 2.506577242847e-01 2.487931718229e-01 2.469237574876e-01 2.450503882906e-01 2.431728291979e-01 2.412898459564e-01 2.394013025844e-01 2.375091103915e-01 2.356136266790e-01 2.337160652560e-01 2.318155737689e-01 2.299103766118e-01 2.280026380381e-01 2.260922467086e-01 2.241805768147e-01 2.222683164800e-01 2.203542562168e-01 2.184388902849e-01 2.165227514810e-01 2.146056494879e-01 2.126894698530e-01 2.107742157010e-01 2.088602376868e-01 2.069469870338e-01 2.050350193590e-01 2.031252926928e-01 2.012184492230e-01 1.993155776475e-01 1.974155092527e-01 1.955196351103e-01 1.936280387319e-01 1.917412703843e-01 1.898612060391e-01 1.879865475503e-01 1.861191492124e-01 1.842584329815e-01 1.824045302606e-01 1.805602314214e-01 1.787245866274e-01 1.768988562132e-01 1.750833529757e-01 1.732788826308e-01 1.714852266948e-01 1.697046077517e-01 1.679371774465e-01 1.661837494437e-01 1.644451116464e-01 1.627209824400e-01 1.610135155912e-01 1.593225365316e-01 1.576497857558e-01 1.559958802055e-01 1.543615209165e-01 1.527472514021e-01 1.511545422692e-01 1.495841730286e-01 1.480377705886e-01 1.465160816728e-01 1.450189944539e-01 1.435486296309e-01 1.421049248701e-01 1.406901521349e-01 1.393056852624e-01 1.379510369281e-01 1.366283484848e-01 1.353387827522e-01 1.340824733066e-01 1.328621744266e-01 1.316779504657e-01 1.305304129064e-01 1.294221156254e-01 1.283524963312e-01 1.273244938006e-01 1.263379351353e-01 1.253931255507e-01 1.244928775580e-01 1.236361969515e-01 1.228257733279e-01 1.220620153281e-01 1.213446243026e-01 1.206757104645e-01 1.200558768186e-01 1.194846770732e-01 1.189649788486e-01 1.184944151040e-01 1.180757190504e-01 1.177081971160e-01 1.173919570895e-01 1.171286262137e-01 1.169162496873e-01 1.167560944900e-01 1.166490440270e-01 1.165923419067e-01 1.165890242192e-01 1.166367688733e-01 1.167353481561e-01 1.168851324855e-01 1.170835617169e-01 1.173327774588e-01 1.176310146313e-01 1.179756690311e-01 1.183689572347e-01 1.188070148390e-01 1.192907034214e-01 1.198191042367e-01 1.203893064755e-01 1.210032078900e-01 1.216573644867e-01 1.223505452724e-01 1.230834265076e-01 1.238522879359e-01 1.246585673103e-01 1.254993848022e-01 1.263727133065e-01 1.272793961845e-01 1.282153555150e-01 1.291819981012e-01 1.301771205747e-01 1.311974506616e-01 1.322462006272e-01 1.333177006346e-01 1.344125336383e-01 1.355303525547e-01 1.366677223843e-01 1.378265414632e-01 1.390025563609e-01 1.401961152795e-01 1.414063535415e-01 1.426304662259e-01 1.438699119938e-01 1.451213604100e-01 1.463843749094e-01 1.476594390110e-01 1.489431602138e-01 1.502360586783e-01 1.515378013956e-01 1.528455905979e-01 1.541609772766e-01 1.554803799568e-01 1.568039267940e-01 1.581323996088e-01 1.594617377673e-01 1.607949163786e-01 1.621283920234e-01 1.634621700199e-01 1.647960750864e-01 1.661279281637e-01 1.674589453794e-01 1.687873014313e-01 1.701128565820e-01 1.714354744125e-01 1.727525228740e-01 1.740655898430e-01 1.753732573054e-01 1.766740215762e-01 1.779691767106e-01 1.792559416465e-01 1.805359380447e-01 1.818073405863e-01 1.830696174199e-01 1.843235487189e-01 1.855665563869e-01 1.868001912076e-01 1.880238352339e-01 1.892350085392e-01 1.904356601475e-01 1.916236342090e-01 1.927996740566e-01 1.939629847930e-01 1.951124294807e-01 1.962490367255e-01 1.973707372480e-01 1.984784766464e-01 1.995714705276e-01 2.006496796223e-01 2.017123667663e-01 2.027593854652e-01 2.037902335707e-01 2.048048404471e-01 2.058025400018e-01 2.067834853468e-01 2.077472620294e-01 2.086932801430e-01 2.096213965468e-01 2.105311832981e-01 2.114227679357e-01 2.122955984038e-01 2.131494951356e-01 2.139847217746e-01 2.147999196163e-01 2.155963261566e-01 2.163723179345e-01 2.171285745618e-01 2.178653104587e-01 2.185801620524e-01 2.192751866596e-01 2.199492827227e-01 2.206024528949e-01 2.212346177458e-01 2.218443560526e-01 2.224334182476e-01 2.230006580642e-01 2.235457422784e-01 2.240696585027e-01 2.245704170536e-01 2.250501170707e-01 2.255074327377e-01 2.259415719437e-01 2.263540927868e-01 2.267430947572e-01 2.271094301845e-01 2.274531848559e-01 2.277736912384e-01 2.280718101995e-01 2.283458975925e-01 2.285974207998e-01 2.288257380122e-01 2.290306501756e-01 2.292130109934e-01 2.293712987916e-01 2.295074780924e-01 2.296191993710e-01 2.297080685324e-01 2.297733749714e-01 2.298150943737e-01 2.298345082012e-01 2.298294827344e-01 2.298017682315e-01 2.297509431102e-01 2.296761252560e-01 2.295794649911e-01 2.294587524510e-01 2.293152918022e-01 2.291497568905e-01 2.289601056967e-01 2.287494618984e-01 2.285147787537e-01 2.282584324673e-01 2.279795542985e-01 2.276777484972e-01 2.273556439914e-01 2.270097282321e-01 2.266435117650e-01 2.262551857774e-01 2.258452110418e-01 2.254156723224e-01 2.249636106873e-01 2.244921853766e-01 2.239994638505e-01 2.234870677819e-01 2.229555214598e-01 2.224024040320e-01 2.218326155483e-01 2.212414048709e-01 2.206332935021e-01 2.200066322347e-01 2.193607435472e-01 2.187000053144e-01 2.180191233612e-01 2.173238171189e-01 2.166113820659e-01 2.158820481499e-01 2.151403963948e-01 2.143796814990e-01 2.136083193588e-01 2.128201624134e-01 2.120199470360e-01 2.112082470407e-01 2.103805972078e-01 2.095464151743e-01 2.086960258480e-01 2.078388849765e-01 2.069715274708e-01 2.060923282519e-01 2.052099402345e-01 2.043137367121e-01 2.034161237084e-01 2.025091163329e-01 2.015970006080e-01 2.006835224840e-01 1.997611683012e-01 1.988424157806e-01 1.979155252225e-01 1.969922242389e-01 1.960678485597e-01 1.951413745235e-01 1.942231223420e-01 1.932995045195e-01 1.923878161629e-01 1.914761535515e-01 1.905711931738e-01 1.896770335644e-01 1.887840285780e-01 1.879100240807e-01 1.870372486563e-01 1.861829915400e-01 1.853397513735e-01 1.845068460404e-01 1.836982524271e-01 1.828947344393e-01 1.821205510584e-01 1.813573389587e-01 1.806175063470e-01 1.799022227458e-01 1.792017022374e-01 1.785377056946e-01 1.778863043821e-01 1.772715740110e-01 1.766809254460e-01 1.761169845052e-01 1.755925579021e-01 1.750866319185e-01 1.746278022699e-01 1.741917708821e-01 1.737967137722e-01 1.734392964057e-01 1.731113155668e-01 1.728353819147e-01 1.725836731497e-01 1.723853736455e-01 1.722205911620e-01 1.720990079045e-01 1.720267566878e-01 1.719862025997e-01 1.720044071230e-01 1.720543028082e-01 1.721588487528e-01 1.723060606387e-01 1.724953687405e-01 1.727420838864e-01 1.730211975414e-01 1.733612422075e-01 1.737385002471e-01 1.741662757002e-01 1.746441056228e-01 1.751605551128e-01 1.757350359144e-01 1.763434676902e-01 1.770074587488e-01 1.777122242188e-01 1.784603248846e-01 1.792595152913e-01 1.800918003586e-01 1.809776323558e-01 1.818968126231e-01 1.828622316667e-01 1.838683102748e-01 1.849081628476e-01 1.859952325269e-01 1.871099394068e-01 1.882682602495e-01 1.894584086480e-01 1.906809795986e-01 1.919413786454e-01 1.932247229564e-01 1.945471404890e-01 1.958913203341e-01 1.972666968981e-01 1.986693393762e-01 2.000915867747e-01 2.015447764065e-01 2.030124731229e-01 2.045062571417e-01 2.060181719570e-01 2.075457591317e-01 2.090948186024e-01 2.106521323550e-01 2.122302957560e-01 2.138161789843e-01 2.154138585785e-01 2.170242349210e-01 2.186370486802e-01 2.202638202336e-01 2.218903525714e-01 2.235251448166e-01 2.251617746601e-01 2.267979996466e-01 2.284395833041e-01 2.300737618908e-01 2.317117912538e-01 2.333423945160e-01 2.349690430650e-01 2.365920765148e-01 2.382040155869e-01 2.398127556012e-01 2.414071070853e-01 2.429951418228e-01 2.445701821704e-01 2.461312473094e-01 2.476827966617e-01 2.492141871011e-01 2.507348017880e-01 2.522352173945e-01 2.537193791465e-01 2.551859971137e-01 2.566293899875e-01 2.580569432371e-01 2.594597024357e-01 2.608420793495e-01 2.622015063031e-01 2.635360526928e-01 2.648492134020e-01 2.661336984470e-01 2.673957445728e-01 2.686291962169e-01 2.698358831295e-01 2.710162565312e-01 2.721659927900e-01 2.732892256171e-01 2.743809987248e-01 2.754442043716e-01 2.764769299461e-01 2.774782963942e-01 2.784505394048e-01 2.793891921279e-01 2.802984864308e-01 2.811745833798e-01 2.820187089184e-01 2.828312638013e-01 2.836098973273e-01 2.843582306359e-01 2.850709028935e-01 2.857526071625e-01 2.864012067205e-01 2.870159145434e-01 2.875997657322e-01 2.881486945370e-01 2.886682213423e-01 2.891536591017e-01 2.896081704571e-01 2.900316436567e-01 2.904220898271e-01 2.907844756944e-01 2.911136557733e-01 2.914148568400e-01 2.916858754253e-01 2.919276675346e-01 2.921427224056e-01 2.923282015375e-01 2.924888455013e-01 2.926223276310e-01 2.927319125011e-01 2.928177292720e-01 2.928790705975e-01 2.929206193665e-01 2.929387987054e-01 2.929387631954e-01 2.929196037888e-01 2.928818536905e-01 2.928299214541e-01 2.927606433417e-01 2.926799678801e-01 2.925858082745e-01 2.924821427244e-01 2.923702071109e-01 2.922487517935e-01 2.921249382150e-01 2.919947839401e-01 2.918634839969e-01 2.917318609585e-01 2.916005762478e-01 2.914742646368e-01 2.913507453776e-01 2.912357267087e-01 2.911289672951e-01 2.910325791783e-01 2.909501022132e-01 2.908811688447e-01 2.908300840751e-01 2.907976695228e-01 2.907859697812e-01 2.907982202163e-01 2.908334771923e-01 2.908967456964e-01 2.909878870913e-01 2.911086496407e-01 2.912638040376e-01 2.914502831349e-01 2.916744520556e-01 2.919347617644e-01 2.922340745883e-01 2.925751342022e-01 2.929567897434e-01 2.933836006025e-01 2.938537070936e-01 2.943698435419e-01 2.949339285599e-01 2.955431073639e-01 2.962033168202e-01 2.969102322253e-01 2.976678192670e-01 2.984755146340e-01 2.993319065685e-01 3.002403943529e-01 3.011973510344e-01 3.022054349289e-01 3.032630892202e-01 3.043687928256e-01 3.055251538916e-01 3.067267005433e-01 3.079769204251e-01 3.092700836219e-01 3.106082331610e-01 3.119889302172e-01 3.134088727965e-01 3.148695925867e-01 3.163657749125e-01 3.178978622514e-01 3.194620554132e-01 3.210559598586e-01 3.226796543321e-01 3.243265249095e-01 3.259976126682e-01 3.276874587877e-01 3.293937099452e-01 3.311148892076e-01 3.328449054424e-01 3.345831359416e-01 3.363232573149e-01 3.380650396756e-01 3.398044075369e-01 3.415362130581e-01 3.432584732603e-01 3.449666289425e-01 3.466578291087e-01 3.483283141794e-01 3.499737722590e-01 3.515915830337e-01 3.531762132241e-01 3.547257378719e-01 3.562349354108e-01 3.577010282744e-01 3.591199453415e-01 3.604881275816e-01 3.618021014592e-01 3.630581535708e-01 3.642528857837e-01 3.653832224548e-01 3.664448627980e-01 3.674353827829e-01 3.683507913464e-01 3.691874282373e-01 3.699434406975e-01 3.706152261541e-01 3.711988305595e-01 3.716925825076e-01 3.720930944828e-01 3.723990969425e-01 3.726057889345e-01 3.727128955532e-01 3.727177482068e-01 3.726167863067e-01 3.724105164753e-01 3.720945971218e-01 3.716695955723e-01 3.711328594009e-01 3.704814134119e-01 3.697177802906e-01 3.688371805833e-01 3.678415677301e-01 3.667289083684e-01 3.654980989335e-01 3.641515749618e-01 3.626859480920e-01 3.611052895913e-01 3.594067288110e-01 3.575919744487e-01 3.556636694140e-01 3.536190886469e-01 3.514652355074e-01 3.491977954612e-01 3.468234641864e-01 3.443431607101e-01 3.417568892132e-01 3.390732694323e-01 3.362896494235e-01 3.334156768424e-01 3.304510754040e-01 3.274015259460e-01 3.242746639406e-01 3.210710486272e-01 3.178024274245e-01 3.144708374073e-01 3.110851403036e-01 3.076537116824e-01 3.041817729135e-01 3.006823587427e-01 2.971611855725e-01 2.936304311240e-01 2.901011554683e-01 2.865832793000e-01 2.830918015846e-01 2.796364422093e-01 2.762341575374e-01 2.728974323425e-01 2.696417248813e-01 2.664833733935e-01 2.634381522326e-01 2.605237813663e-01 2.577567397436e-01 2.551554041247e-01 2.527369718833e-01 2.505204811226e-01 2.485224753396e-01 2.467605168412e-01 2.452523274805e-01 2.440108448928e-01 2.430534140377e-01 2.423912868670e-01 2.420357181737e-01 2.419966557461e-01 2.422794803011e-01 2.428919166520e-01 2.438327044106e-01 2.451035025556e-01 2.467012124056e-01 2.486200207364e-01 2.508522564653e-01 2.533873670287e-01 2.562129781212e-01 2.593144414917e-01 2.626755914303e-01 2.662796901664e-01 2.701057233125e-01 2.741350073728e-01 2.783453091584e-01 2.827151552132e-01 2.872225676237e-01 2.918445806635e-01 2.965587979540e-01 3.013413436879e-01 3.061707786117e-01 3.110230133996e-01 3.158773772439e-01 3.207099625025e-01 3.255003658586e-01 3.302266869384e-01 3.348687876230e-01 3.394064154290e-01 3.438202823833e-01 3.480914562646e-01 3.522012029492e-01 3.561342547153e-01 3.598723994162e-01 3.634016920651e-01 3.667063556873e-01 3.697740789803e-01 3.725927043579e-01 3.751492342767e-01 3.774367787991e-01 3.794439787208e-01 3.811653162188e-01 3.825959349068e-01 3.837290356994e-01 3.845652542501e-01 3.851008513270e-01 3.853406141305e-01 3.852846531974e-01 3.849393139623e-01 3.843114810211e-01 3.834097195066e-01 3.822482307743e-01 3.808378436967e-01 3.791967366226e-01 3.773439708199e-01 3.752993975621e-01 3.730886038210e-01 3.707361201016e-01 3.682718719725e-01 3.657273430235e-01 3.631334849769e-01 3.605280698506e-01 3.579455475039e-01 3.554273282639e-01 3.530099371717e-01 3.507351919614e-01 3.486434521898e-01 3.467722136209e-01 3.451624605128e-01 3.438483453517e-01 3.428648034675e-01 3.422425987378e-01 3.420055644419e-01 3.421767363597e-01 3.427711140832e-01 3.437987683191e-01 3.452640920795e-01 3.471635218790e-01 3.494884111521e-01 3.522261071399e-01 3.553536431932e-01 3.588491404770e-01 3.626807144012e-01 3.668151804084e-01 3.712181107049e-01 3.758477879728e-01 3.806660994039e-01 3.856305536998e-01 3.906983421571e-01 3.958298915131e-01 4.009818149410e-01 4.061175220527e-01 4.111956463915e-01 4.161817764377e-01 4.210417629445e-01 4.257429149678e-01 4.302582916739e-01 4.345592220183e-01 4.386236025427e-01 4.424301010665e-01 4.459602412407e-01 4.492011253947e-01 4.521378302279e-01 4.547640133371e-01 4.570711985674e-01 4.590568244447e-01 4.607211221629e-01 4.620633219152e-01 4.630901574627e-01 4.638071150220e-01 4.642226369212e-01 4.643487400876e-01 4.641962979052e-01 4.637816347708e-01 4.631195011155e-01 4.622276961076e-01 4.611244519710e-01 4.598302645404e-01 4.583637953202e-01 4.567477041909e-01 4.550041196608e-01 4.531542064109e-01 4.512216965768e-01 4.492290824542e-01 4.471983512996e-01 4.451541656721e-01 4.431174785235e-01 4.411114492899e-01 4.391580859912e-01 4.372787928753e-01 4.354934361971e-01 4.338228532278e-01 4.322854228989e-01 4.309010489608e-01 4.296841362846e-01 4.286516376876e-01 4.278177062990e-01 4.271928445531e-01 4.267897085163e-01 4.266120397654e-01 4.266677647276e-01 4.269581512765e-01 4.274811591759e-01 4.282357940117e-01 4.292110282679e-01 4.303991136242e-01 4.317849164936e-01 4.333511436385e-01 4.350781014559e-01 4.369413034561e-01 4.389173951710e-01 4.409753782914e-01 4.430863282090e-01 4.452166975361e-01 4.473339196748e-01 4.494047161109e-01 4.513930509849e-01 4.532675917208e-01 4.549913159501e-01 4.565362505511e-01 4.578707994393e-01 4.589657635976e-01 4.598003371094e-01 4.603481817236e-01 4.605957178239e-01 4.605262718268e-01 4.601292182893e-01 4.594026997366e-01 4.583420865374e-01 4.569549552031e-01 4.552495316691e-01 4.532388859064e-01 4.509464615523e-01 4.483946004148e-01 4.456172397919e-01 4.426499960391e-01 4.395343378708e-01 4.363183428787e-01 4.330553848306e-01 4.298014446945e-01 4.266198477894e-01 4.235769853179e-01 4.207402695967e-01 4.181853483385e-01 4.159828392517e-01 4.142086563919e-01 4.129366032866e-01 4.122343887680e-01 4.121709483942e-01 4.128031200694e-01 4.141834999931e-01 4.163496087486e-01 4.193316179467e-01 4.231435303592e-01 4.277821957284e-01 4.332361797576e-01 4.394705992638e-01 4.464408279019e-01 4.540888131997e-01 4.623389369968e-01 4.711117017421e-01 4.803104135738e-01 4.898379981648e-01 4.995876436237e-01 5.094504836854e-01 5.193184628292e-01 5.290785032209e-01 5.386270209081e-01 5.478580553996e-01 5.566770353495e-01 5.649938277608e-01 5.727279884060e-01 5.798125139760e-01 5.861888693861e-01 5.918166320517e-01 5.966654015227e-01 6.007236550030e-01 6.039971355151e-01 6.065050174669e-01 6.082876558539e-01 6.093987741735e-01 6.099129584614e-01 6.099138781129e-01 6.095042843212e-01 6.087982687763e-01 6.079114501069e-01 6.069752690385e-01 6.061135744397e-01 6.054526945052e-01 6.051099200390e-01 6.051873107541e-01 6.057780350695e-01 6.069460450593e-01 6.087406362254e-01 6.111802158700e-01 6.142574370571e-01 6.179452116938e-01 6.221837371776e-01 6.269002229892e-01 6.319979058354e-01 6.373687138264e-01 6.428960168192e-01 6.484533065260e-01 6.539195456931e-01 6.591670108486e-01 6.640808420427e-01 6.685516623863e-01 6.724782579286e-01 6.757763446198e-01 6.783717257793e-01 6.802065004273e-01 6.812374402344e-01 6.814392129126e-01 6.808013966654e-01 6.793326126966e-01 6.770579752823e-01 6.740174639349e-01 6.702752286814e-01 6.659060698470e-01 6.610035583805e-01 6.556817122834e-01 6.500608431412e-01 6.442845850404e-01 6.384950877184e-01 6.328467402655e-01 6.274951530818e-01 6.225849848811e-01 6.182573391506e-01 6.146243901437e-01 6.117832494796e-01 6.097945301997e-01 6.086804435162e-01 6.084330249341e-01 6.089951017236e-01 6.102848736214e-01 6.121832960204e-01 6.145511147478e-01 6.172369916710e-01 6.200819019890e-01 6.229392591440e-01 6.256757533930e-01 6.281859345062e-01 6.303967729251e-01 6.322745416571e-01 6.338296876273e-01 6.351105023226e-01 6.362135920818e-01 6.372603245705e-01 6.384089201256e-01 6.398296186998e-01 6.416911972262e-01 6.441638806550e-01 6.473782978432e-01 6.514396683821e-01 6.544363571339e-01 6.568734388763e-01 6.598043392436e-01 6.642931408557e-01 6.708322811988e-01 6.790639355867e-01 6.879507444813e-01 6.962984376281e-01 7.033463684669e-01 7.091111723118e-01 7.143312583366e-01 7.200580244672e-01 7.270863476514e-01 7.355090879092e-01 7.446677452946e-01 7.535038374386e-01 7.611063180988e-01 7.671787934224e-01 7.722052505556e-01 7.772026471316e-01 7.832126909574e-01 7.907820214506e-01 7.996696661763e-01 8.089794707268e-01 8.176312460691e-01 8.249049076597e-01 8.307713716457e-01 8.358813643854e-01 8.412127710329e-01 8.475264690991e-01 8.549318073512e-01 8.628022495805e-01 8.700622976917e-01 8.756999963143e-01 8.792600649529e-01 8.810569054626e-01 8.820099574464e-01 8.832022209651e-01 8.853508969248e-01 8.884610134711e-01 8.918534486939e-01 8.945695326625e-01 8.958970110544e-01 8.957735233664e-01 8.948789486391e-01 8.943365466218e-01 8.951815125754e-01 8.978503045415e-01 9.019804284823e-01 9.065843772267e-01 9.105688508742e-01 9.132742386221e-01 9.147810381582e-01 9.158417617328e-01 9.174940415589e-01 9.205049814335e-01 9.249575322324e-01 9.302103101620e-01 9.352288512452e-01 9.391107796584e-01 9.415497828264e-01 9.430086544601e-01 9.444882559458e-01 9.470382075790e-01 9.512351238190e-01 9.568860018249e-01 9.631158814388e-01 9.688120788142e-01 9.731583343447e-01 9.759853242987e-01 9.778080456082e-01 9.795149161564e-01 9.818602612049e-01 9.850334097544e-01 9.885378495017e-01 9.914267017527e-01 9.927717263983e-01 9.921523831693e-01 9.899024148215e-01 9.869855240655e-01 9.845914382048e-01 9.836192247967e-01 9.842954391165e-01 9.861429582193e-01 9.883296302644e-01 9.901618630644e-01 9.914811192641e-01 9.927858927504e-01 9.949833959411e-01 9.988958093994e-01 1.004808615714e+00 1.012300406629e+00 1.020415604330e+00 1.028148533338e+00 1.034982102695e+00 1.041186601635e+00 1.047741155424e+00 1.055956966700e+00 1.066879577789e+00 1.080736625298e+00 1.096703318062e+00 1.113038453975e+00 1.127443704576e+00 1.137543891201e+00 1.141609609143e+00 1.098321324193e+00 1.015956220632e+00 9.890357608664e-01 9.551382020634e-01 9.315752990698e-01 9.285777664662e-01 9.445263743175e-01 9.691144632296e-01 9.912197790283e-01 1.004742465851e+00 1.009708394362e+00 1.009829579585e+00 1.008972423110e+00 1.008517963183e+00 1.007230505703e+00 1.003063572399e+00 9.952765441636e-01 9.853865848599e-01 9.763765174096e-01 9.710404501277e-01 9.703841374669e-01 9.732157979172e-01 9.768592795329e-01 9.782774417628e-01 9.750719932774e-01 9.659792063145e-01 9.512911753900e-01 9.330635827344e-01 9.149970435731e-01 9.015353919187e-01 8.960033654243e-01 8.987679429152e-01 9.066083250001e-01 9.141782641408e-01 9.165715906546e-01 9.115752462117e-01 9.006153837826e-01 8.879720912295e-01 8.787929010909e-01 8.766001555926e-01 8.818467947450e-01 8.922266647193e-01 9.042410656915e-01 9.148550110914e-01 9.222089458249e-01 9.257208024916e-01 9.258486487195e-01 9.240315016773e-01 9.226320280594e-01 9.243991693479e-01 9.314193111628e-01 9.437927578224e-01 9.592451070813e-01 9.740797260797e-01 9.851554668651e-01 9.917187247164e-01 9.958841951975e-01 1.001476866264e+00 1.011489440331e+00 1.025895669359e+00 1.041366411809e+00 1.053268611771e+00 1.058637704284e+00 1.058109117884e+00 1.055810087225e+00 1.056854449252e+00 1.063842702585e+00 1.074687607504e+00 1.083528570828e+00 1.084307819457e+00 1.074469343550e+00 1.056906949638e+00 1.038877170756e+00 1.028027129155e+00 1.027434154225e+00 1.033152044667e+00 1.036712249831e+00 1.030555351984e+00 1.012863380979e+00 9.891818589031e-01 9.698014014697e-01 9.634602618789e-01 9.707602569101e-01 9.831443936020e-01 9.885927048294e-01 9.794275090150e-01 9.573814692608e-01 9.337200697787e-01 9.235319341800e-01 9.353560405299e-01 9.638963836642e-01 9.936828078652e-01
 4.051009893833e-01 4.045406569717e-01 4.041526934733e-01 4.039156984077e-01 4.036838698958e-01 4.033188124248e-01 4.027976264242e-01 4.022234221076e-01 4.017448517697e-01 4.014485619963e-01 4.012875790348e-01 4.011027736736e-01 4.007458649458e-01 4.002086139595e-01 3.996321833787e-01 3.991955257554e-01 3.989723952155e-01 3.988782589064e-01 3.987296991241e-01 3.983777260279e-01 3.978301607984e-01 3.972565572385e-01 3.968557701202e-01 3.966913818615e-01 3.966423471637e-01 3.965093804086e-01 3.961700003398e-01 3.956592465041e-01 3.951410574135e-01 3.947867365439e-01 3.946503899785e-01 3.946242534371e-01 3.945224950854e-01 3.942243153287e-01 3.937669823101e-01 3.933100396054e-01 3.930140968587e-01 3.929214990850e-01 3.929253557498e-01 3.928510324306e-01 3.925928802306e-01 3.921928104037e-01 3.918019160298e-01 3.915606619865e-01 3.914980557679e-01 3.915208484411e-01 3.914803016569e-01 3.912709347824e-01 3.909105186399e-01 3.905338836524e-01 3.903017240075e-01 3.902763532591e-01 3.903613972301e-01 3.903647669246e-01 3.901478751101e-01 3.897450868075e-01 3.893552145078e-01 3.891868159745e-01 3.892742788418e-01 3.894339456600e-01 3.894178501632e-01 3.891261903978e-01 3.887001317687e-01 3.884035895220e-01 3.883993606937e-01 3.886096976983e-01 3.887822739379e-01 3.887091017165e-01 3.884037176008e-01 3.880797666750e-01 3.879658861989e-01 3.881169337621e-01 3.883829647912e-01 3.885400799886e-01 3.884722819942e-01 3.882534172627e-01 3.880771115948e-01 3.880991194960e-01 3.883226413779e-01 3.886083562051e-01 3.887845264735e-01 3.887723130167e-01 3.886366175524e-01 3.885390889921e-01 3.886186221123e-01 3.888848560762e-01 3.892106821343e-01 3.894255898339e-01 3.894424456825e-01 3.893292982181e-01 3.892653397634e-01 3.894013505883e-01 3.897375791415e-01 3.901147589798e-01 3.903402799905e-01 3.903445370742e-01 3.902391061785e-01 3.902307440426e-01 3.904558416182e-01 3.908653474889e-01 3.912642586172e-01 3.914675075761e-01 3.914527320408e-01 3.913733939925e-01 3.914368995478e-01 3.917400760363e-01 3.921878500793e-01 3.925718890438e-01 3.927357538678e-01 3.927010162060e-01 3.926512847928e-01 3.927821896591e-01 3.931458511429e-01 3.936064462519e-01 3.939503520508e-01 3.940644530809e-01 3.940256190150e-01 3.940382486210e-01 3.942613364745e-01 3.946797910268e-01 3.951241498516e-01 3.954150905327e-01 3.955100357950e-01 3.955285534803e-01 3.956464775459e-01 3.959491093290e-01 3.963731546658e-01 3.967704078622e-01 3.970290637433e-01 3.971536465556e-01 3.972489567541e-01 3.974310149827e-01 3.977423027261e-01 3.981266731092e-01 3.984818690109e-01 3.987346537484e-01 3.988891943629e-01 3.990214785159e-01 3.992199832738e-01 3.995176108469e-01 3.998715419495e-01 4.002001527976e-01 4.004487860615e-01 4.006255265947e-01 4.007933934068e-01 4.010148903789e-01 4.013051818267e-01 4.016275720922e-01 4.019303073438e-01 4.021841154492e-01 4.023954110694e-01 4.025966117034e-01 4.028209431117e-01 4.030813457971e-01 4.033668831904e-01 4.036512536478e-01 4.039079740053e-01 4.041280912451e-01 4.043284474297e-01 4.045399224254e-01 4.047790739480e-01 4.050411454464e-01 4.053048263827e-01 4.055483927047e-01 4.057665436963e-01 4.059701149555e-01 4.061777889960e-01 4.064000386411e-01 4.066372489896e-01 4.068782595817e-01 4.071043519993e-01 4.073081880261e-01 4.074976504650e-01 4.076894469853e-01 4.078958819032e-01 4.081125058980e-01 4.083252200677e-01 4.085208241986e-01 4.087012605751e-01 4.088793690987e-01 4.090645111658e-01 4.092573195078e-01 4.094490462207e-01 4.096292463282e-01 4.097958012758e-01 4.099569325020e-01 4.101225031329e-01 4.102941872413e-01 4.104658744728e-01 4.106261528393e-01 4.107722868763e-01 4.109127292727e-01 4.110584043541e-01 4.112124809302e-01 4.113640099095e-01 4.115022568010e-01 4.116246688592e-01 4.117401221074e-01 4.118604754616e-01 4.119873351301e-01 4.121103900790e-01 4.122179138359e-01 4.123100181295e-01 4.123944152814e-01 4.124814150452e-01 4.125714197912e-01 4.126549661027e-01 4.127217027588e-01 4.127730455809e-01 4.128182287041e-01 4.128651988966e-01 4.129107965239e-01 4.129467591500e-01 4.129657269752e-01 4.129723231842e-01 4.129756881524e-01 4.129800827314e-01 4.129807355008e-01 4.129699084711e-01 4.129450399220e-01 4.129117443021e-01 4.128770790845e-01 4.128421134523e-01 4.127997928113e-01 4.127450455482e-01 4.126796599789e-01 4.126074275194e-01 4.125337247116e-01 4.124567100975e-01 4.123700220111e-01 4.122707402149e-01 4.121616519312e-01 4.120472277417e-01 4.119278867604e-01 4.118011473190e-01 4.116632334221e-01 4.115133742503e-01 4.113544014873e-01 4.111892041741e-01 4.110165447510e-01 4.108336362286e-01 4.106399698157e-01 4.104354640613e-01 4.102229414382e-01 4.100031631655e-01 4.097746335959e-01 4.095355368529e-01 4.092869474984e-01 4.090284750045e-01 4.087611867033e-01 4.084856107694e-01 4.081997641361e-01 4.079040359826e-01 4.075991900781e-01 4.072848946384e-01 4.069594378110e-01 4.066240323761e-01 4.062786673979e-01 4.059240368126e-01 4.055601445679e-01 4.051856535575e-01 4.047985074724e-01 4.044000208946e-01 4.039924050309e-01 4.035755905875e-01 4.031489371137e-01 4.027107480789e-01 4.022608137293e-01 4.017997483097e-01 4.013302572833e-01 4.008500781232e-01 4.003586170487e-01 3.998570145144e-01 3.993439218599e-01 3.988224692276e-01 3.982903815754e-01 3.977457209138e-01 3.971884451564e-01 3.966191909873e-01 3.960396403290e-01 3.954499883280e-01 3.948493278544e-01 3.942369537055e-01 3.936122614864e-01 3.929770313874e-01 3.923289633079e-01 3.916687028720e-01 3.909967293580e-01 3.903147433012e-01 3.896221768221e-01 3.889184583842e-01 3.882025908315e-01 3.874726315816e-01 3.867306925961e-01 3.859757189991e-01 3.852097181632e-01 3.844330685251e-01 3.836452919505e-01 3.828458397644e-01 3.820328660414e-01 3.812066961838e-01 3.803673864712e-01 3.795162558666e-01 3.786548745153e-01 3.777818419982e-01 3.768978414729e-01 3.760007303238e-01 3.750893257287e-01 3.741643567070e-01 3.732273838556e-01 3.722794040266e-01 3.713219257076e-01 3.703528307891e-01 3.693696424971e-01 3.683725318442e-01 3.673626071916e-01 3.663413274220e-01 3.653102068714e-01 3.642674204071e-01 3.632120250520e-01 3.621433053216e-01 3.610610458685e-01 3.599666008536e-01 3.588610641794e-01 3.577447693755e-01 3.566155942501e-01 3.554741881683e-01 3.543193317496e-01 3.531523507931e-01 3.519740259945e-01 3.507847412315e-01 3.495824179043e-01 3.483679265349e-01 3.471408816150e-01 3.459013999611e-01 3.446505986279e-01 3.433882029790e-01 3.421136926754e-01 3.408270174110e-01 3.395273644349e-01 3.382160573499e-01 3.368936820779e-01 3.355596971045e-01 3.342136683164e-01 3.328556739715e-01 3.314843620607e-01 3.301020026742e-01 3.287089770499e-01 3.273043774946e-01 3.258884768110e-01 3.244607000174e-01 3.230201619424e-01 3.215694702828e-01 3.201083994932e-01 3.186356809556e-01 3.171520274997e-01 3.156567322835e-01 3.141502384946e-01 3.126343577511e-01 3.111076926130e-01 3.095701379583e-01 3.080212937343e-01 3.064615683495e-01 3.048922543667e-01 3.033130366547e-01 3.017238431129e-01 3.001241946539e-01 2.985134206927e-01 2.968925162479e-01 2.952621095019e-01 2.936227448780e-01 2.919732678530e-01 2.903141364927e-01 2.886452178670e-01 2.869658247327e-01 2.852783579781e-01 2.835815366314e-01 2.818750782368e-01 2.801607725250e-01 2.784370162173e-01 2.767049542085e-01 2.749654993974e-01 2.732161847058e-01 2.714595382730e-01 2.696946212108e-01 2.679219328902e-01 2.661428353990e-01 2.643566935493e-01 2.625618889802e-01 2.607598846498e-01 2.589508155580e-01 2.571356162142e-01 2.553153496655e-01 2.534878950758e-01 2.516535272104e-01 2.498135339056e-01 2.479663159526e-01 2.461146714792e-01 2.442587863600e-01 2.423969960655e-01 2.405311012000e-01 2.386602005858e-01 2.367837843961e-01 2.349039101251e-01 2.330202870390e-01 2.311340328917e-01 2.292454489791e-01 2.273524926069e-01 2.254557797701e-01 2.235565822244e-01 2.216559760755e-01 2.197547498174e-01 2.178519223547e-01 2.159465999817e-01 2.140403371784e-01 2.121329133197e-01 2.102262257584e-01 2.083208534654e-01 2.064155946083e-01 2.045112929987e-01 2.026074913796e-01 2.007053515752e-01 1.988064331692e-01 1.969107131510e-01 1.950179012341e-01 1.931288430133e-01 1.912433506028e-01 1.893620585725e-01 1.874866886948e-01 1.856177194970e-01 1.837543016920e-01 1.818982855402e-01 1.800488714966e-01 1.782076131752e-01 1.763756713414e-01 1.745529796653e-01 1.727400432317e-01 1.709373755397e-01 1.691453447629e-01 1.673658142080e-01 1.655991640975e-01 1.638461046012e-01 1.621071152649e-01 1.603825676692e-01 1.586739462100e-01 1.569820843398e-01 1.553077178613e-01 1.536518917511e-01 1.520153324665e-01 1.503981132203e-01 1.488020739727e-01 1.472276740130e-01 1.456767866350e-01 1.441502830844e-01 1.426479933933e-01 1.411715895613e-01 1.397223871228e-01 1.383013083262e-01 1.369102669310e-01 1.355489188118e-01 1.342186247929e-01 1.329215878437e-01 1.316568996373e-01 1.304278237947e-01 1.292352688656e-01 1.280784412892e-01 1.269610957100e-01 1.258821379052e-01 1.248433920832e-01 1.238469372187e-01 1.228927297322e-01 1.219819013463e-01 1.211163027785e-01 1.202953714379e-01 1.195220368697e-01 1.187960983322e-01 1.181175265410e-01 1.174881238910e-01 1.169084489686e-01 1.163789187087e-01 1.159008979345e-01 1.154733043463e-01 1.150982751291e-01 1.147754184101e-01 1.145043232588e-01 1.142872337303e-01 1.141211471550e-01 1.140083562767e-01 1.139484424710e-01 1.139398050143e-01 1.139841757760e-01 1.140793239143e-01 1.142257362996e-01 1.144234711020e-01 1.146700438226e-01 1.149672068830e-01 1.153127183724e-01 1.157051465862e-01 1.161453563143e-01 1.166301118751e-01 1.171604633564e-01 1.177348137573e-01 1.183507440013e-01 1.190086145641e-01 1.197057734380e-01 1.204418971594e-01 1.212167385238e-01 1.220264296125e-01 1.228722573072e-01 1.237518897205e-01 1.246631639357e-01 1.256072227566e-01 1.265791146349e-01 1.275813416045e-01 1.286109486994e-01 1.296644358087e-01 1.307450618788e-01 1.318470626224e-01 1.329719060523e-01 1.341181148163e-01 1.352829514168e-01 1.364678970315e-01 1.376691978794e-01 1.388866607238e-01 1.401202260984e-01 1.413662712884e-01 1.426274684471e-01 1.438993601411e-01 1.451820596426e-01 1.464752925345e-01 1.477763385201e-01 1.490864207125e-01 1.504028911368e-01 1.517250223459e-01 1.530537879213e-01 1.543856059355e-01 1.557216489644e-01 1.570606927644e-01 1.584013931986e-01 1.597440076596e-01 1.610863651646e-01 1.624281094816e-01 1.637698147332e-01 1.651086831612e-01 1.664464719122e-01 1.677802270407e-01 1.691104362783e-01 1.704367635839e-01 1.717569959326e-01 1.730727940184e-01 1.743820771599e-01 1.756852732853e-01 1.769814511828e-01 1.782692463714e-01 1.795494140350e-01 1.808208442183e-01 1.820826563624e-01 1.833351416616e-01 1.845768087326e-01 1.858087134186e-01 1.870288768522e-01 1.882373761063e-01 1.894345487470e-01 1.906189930093e-01 1.917909910510e-01 1.929499390281e-01 1.940949862201e-01 1.952262219583e-01 1.963435628590e-01 1.974458587050e-01 1.985336253776e-01 1.996055909648e-01 2.006618366029e-01 2.017018710496e-01 2.027254589014e-01 2.037331365182e-01 2.047233060896e-01 2.056968149240e-01 2.066525280052e-01 2.075902412769e-01 2.085105569811e-01 2.094118113383e-01 2.102950282532e-01 2.111594056258e-01 2.120044736895e-01 2.128304294514e-01 2.136361767664e-01 2.144228667275e-01 2.151892721830e-01 2.159353715533e-01 2.166618249826e-01 2.173671196113e-01 2.180516691974e-01 2.187158216318e-01 2.193585056035e-01 2.199802226008e-01 2.205800370745e-01 2.211580387135e-01 2.217152314378e-01 2.222495972267e-01 2.227627415913e-01 2.232524537516e-01 2.237203628754e-01 2.241662202477e-01 2.245889306072e-01 2.249900076297e-01 2.253674875122e-01 2.257224893956e-01 2.260553799603e-01 2.263643229229e-01 2.266509828373e-01 2.269138086513e-01 2.271537646407e-01 2.273707533162e-01 2.275639135131e-01 2.277344089026e-01 2.278802861822e-01 2.280040924142e-01 2.281041197968e-01 2.281807355845e-01 2.282347413980e-01 2.282646545178e-01 2.282717790099e-01 2.282555630504e-01 2.282154315467e-01 2.281529046975e-01 2.280662864697e-01 2.279575167492e-01 2.278252181832e-01 2.276697530211e-01 2.274920300551e-01 2.272903231183e-01 2.270675265186e-01 2.268207592065e-01 2.265522644339e-01 2.262615415871e-01 2.259479480052e-01 2.256137316754e-01 2.252562825046e-01 2.248778934004e-01 2.244777267873e-01 2.240555763796e-01 2.236140420183e-01 2.231497239494e-01 2.226663119888e-01 2.221615740638e-01 2.216364502381e-01 2.210931968062e-01 2.205280810535e-01 2.199457072974e-01 2.193427398523e-01 2.187218093592e-01 2.180836525484e-01 2.174249295657e-01 2.167515653907e-01 2.160586001852e-01 2.153499896730e-01 2.146254267582e-01 2.138832490919e-01 2.131281615814e-01 2.123554484132e-01 2.115698494720e-01 2.107700970729e-01 2.099555597393e-01 2.091308481821e-01 2.082898925660e-01 2.074408666202e-01 2.065779251982e-01 2.057054488906e-01 2.048246871128e-01 2.039304493722e-01 2.030329919726e-01 2.021230500555e-01 2.012087598066e-01 2.002885045579e-01 1.993593141555e-01 1.984304808193e-01 1.974916093889e-01 1.965553831552e-01 1.956137320058e-01 1.946706355952e-01 1.937306306453e-01 1.927856839846e-01 1.918487313047e-01 1.909086631228e-01 1.899753388891e-01 1.890472951127e-01 1.881204313635e-01 1.872075799824e-01 1.862943647303e-01 1.853973800116e-01 1.845064801675e-01 1.836264894972e-01 1.827643728943e-01 1.819069442794e-01 1.810751010547e-01 1.802505729696e-01 1.794484052990e-01 1.786651743707e-01 1.778961092835e-01 1.771586892820e-01 1.764320497737e-01 1.757393897649e-01 1.750655003728e-01 1.744186473165e-01 1.738049719340e-01 1.732098183389e-01 1.726575096325e-01 1.721248696882e-01 1.716324585206e-01 1.711727297626e-01 1.707429251775e-01 1.703591277620e-01 1.699994368490e-01 1.696910922468e-01 1.694122199570e-01 1.691773914026e-01 1.689869010309e-01 1.688288194603e-01 1.687275514772e-01 1.686553496613e-01 1.686385099646e-01 1.686614829365e-01 1.687280900963e-01 1.688485379712e-01 1.690029409184e-01 1.692179660002e-01 1.694677191583e-01 1.697717654788e-01 1.701224913581e-01 1.705136808651e-01 1.709639148739e-01 1.714474625995e-01 1.719901902922e-01 1.725707500703e-01 1.731997356480e-01 1.738792604985e-01 1.745943367150e-01 1.753655718722e-01 1.761695366426e-01 1.770246184536e-01 1.779193726251e-01 1.788528604213e-01 1.798344386958e-01 1.808453963579e-01 1.819051932596e-01 1.829951555583e-01 1.841248759766e-01 1.852927521755e-01 1.864876845407e-01 1.877246216955e-01 1.889848884082e-01 1.902819983299e-01 1.916061009977e-01 1.929564622600e-01 1.943385368267e-01 1.957380287164e-01 1.971690808195e-01 1.986183601189e-01 2.000896227485e-01 2.015837808237e-01 2.030900765658e-01 2.046212233980e-01 2.061610336293e-01 2.077196223551e-01 2.092909822734e-01 2.108699034587e-01 2.124656718939e-01 2.140625430694e-01 2.156735485678e-01 2.172870462419e-01 2.189050394507e-01 2.205301935986e-01 2.221514841351e-01 2.237805834202e-01 2.254039576044e-01 2.270288148545e-01 2.286507984586e-01 2.302653678225e-01 2.318801416151e-01 2.334829643179e-01 2.350821706271e-01 2.366705705668e-01 2.382483994952e-01 2.398183329664e-01 2.413714720430e-01 2.429166219208e-01 2.444431146965e-01 2.459571212966e-01 2.474553083972e-01 2.489336854163e-01 2.503988107103e-01 2.518397503486e-01 2.532648729522e-01 2.546667878890e-01 2.560478071606e-01 2.574080763555e-01 2.587413579266e-01 2.600549804248e-01 2.613409743727e-01 2.626027417188e-01 2.638389810491e-01 2.650470364944e-01 2.662309520427e-01 2.673841292268e-01 2.685113434521e-01 2.696085439768e-01 2.706761941176e-01 2.717155529363e-01 2.727221600994e-01 2.737009346136e-01 2.746460923016e-01 2.755616113232e-01 2.764456110299e-01 2.772962284242e-01 2.781176911194e-01 2.789041337380e-01 2.796607424012e-01 2.803838541113e-01 2.810739041145e-01 2.817336048040e-01 2.823584521622e-01 2.829536230329e-01 2.835131007307e-01 2.840425127575e-01 2.845395724288e-01 2.850035107572e-01 2.854382615620e-01 2.858390830725e-01 2.862121159238e-01 2.865529071144e-01 2.868643583015e-01 2.871473825322e-01 2.873993101107e-01 2.876260267323e-01 2.878224668422e-01 2.879932566194e-01 2.881374160859e-01 2.882557909098e-01 2.883512175330e-01 2.884204991996e-01 2.884695647457e-01 2.884956386770e-01 2.885014548712e-01 2.884893361675e-01 2.884565611953e-01 2.884096698645e-01 2.883449717894e-01 2.882670084035e-01 2.881763542753e-01 2.880720904064e-01 2.879608121133e-01 2.878379170590e-01 2.877102712646e-01 2.875760593407e-01 2.874382481742e-01 2.873001733186e-01 2.871593487043e-01 2.870231287372e-01 2.868889968563e-01 2.867600087790e-01 2.866393767182e-01 2.865259001468e-01 2.864256545697e-01 2.863364534476e-01 2.862626765144e-01 2.862061548067e-01 2.861673369801e-01 2.861503204704e-01 2.861546195551e-01 2.861850427481e-01 2.862416689249e-01 2.863260182911e-01 2.864423218591e-01 2.865888639562e-01 2.867701723955e-01 2.869867305347e-01 2.872396357561e-01 2.875325025051e-01 2.878634580316e-01 2.882373356241e-01 2.886533734256e-01 2.891130669434e-01 2.896189558688e-01 2.901697429297e-01 2.907693487903e-01 2.914159439203e-01 2.921106533844e-01 2.928557171534e-01 2.936478178006e-01 2.944914551316e-01 2.953835287099e-01 2.963248770991e-01 2.973167322751e-01 2.983554733053e-01 2.994447397250e-01 3.005796681270e-01 3.017633027721e-01 3.029926749215e-01 3.042659990507e-01 3.055848213076e-01 3.069439008560e-01 3.083446915356e-01 3.097829267142e-01 3.112582271829e-01 3.127690275193e-01 3.143108278826e-01 3.158846282652e-01 3.174849002280e-01 3.191110121656e-01 3.207601429911e-01 3.224277780891e-01 3.241146933938e-01 3.258141768691e-01 3.275253020171e-01 3.292443074235e-01 3.309676679559e-01 3.326935329648e-01 3.344153189993e-01 3.361326701912e-01 3.378400538905e-01 3.395356166948e-01 3.412157424442e-01 3.428747717754e-01 3.445117222723e-01 3.461205759421e-01 3.477000169115e-01 3.492448114661e-01 3.507523211598e-01 3.522181947719e-01 3.536383411203e-01 3.550103767451e-01 3.563297699542e-01 3.575931954167e-01 3.587970232847e-01 3.599381287171e-01 3.610130710437e-01 3.620184077627e-01 3.629510425972e-01 3.638079798600e-01 3.645858566731e-01 3.652816116100e-01 3.658927531847e-01 3.664151838983e-01 3.668475507134e-01 3.671869071521e-01 3.674293021719e-01 3.675748296333e-01 3.676179673806e-01 3.675602590179e-01 3.673974882162e-01 3.671275983964e-01 3.667512795391e-01 3.662632680325e-01 3.656659716816e-01 3.649554099897e-01 3.641318545809e-01 3.631949437111e-01 3.621408701370e-01 3.609740445139e-01 3.596894401687e-01 3.582900044062e-01 3.567745912448e-01 3.551428292169e-01 3.533988387624e-01 3.515379937949e-01 3.495673120015e-01 3.474835502984e-01 3.452896902782e-01 3.429898805293e-01 3.405817312041e-01 3.380732781881e-01 3.354619625719e-01 3.327546228356e-01 3.299539497049e-01 3.270618177881e-01 3.240867956375e-01 3.210288351488e-01 3.178972654131e-01 3.146952876631e-01 3.114283598558e-01 3.081066768888e-01 3.047324869871e-01 3.013184298256e-01 2.978691862162e-01 2.943948967416e-01 2.909062671893e-01 2.874093617359e-01 2.839205667943e-01 2.804471607411e-01 2.770026040286e-01 2.736012234448e-01 2.702538358312e-01 2.669774359155e-01 2.637847723929e-01 2.606931517299e-01 2.577175344776e-01 2.548742499839e-01 2.521812310562e-01 2.496542687348e-01 2.473116562100e-01 2.451694442791e-01 2.432455657655e-01 2.415555332528e-01 2.401154929792e-01 2.389411360464e-01 2.380437639939e-01 2.374379679864e-01 2.371311678863e-01 2.371345607967e-01 2.374529926506e-01 2.380901028534e-01 2.390486248484e-01 2.403262179884e-01 2.419214083979e-01 2.438263438359e-01 2.460347692333e-01 2.485360335084e-01 2.513169032598e-01 2.543647134898e-01 2.576626706168e-01 2.611938389171e-01 2.649400133069e-01 2.688811193734e-01 2.729981468367e-01 2.772688701479e-01 2.816722481500e-01 2.861871017198e-01 2.907906332853e-01 2.954623297757e-01 3.001791647090e-01 3.049193933444e-01 3.096630415762e-01 3.143874137528e-01 3.190731627534e-01 3.236988290181e-01 3.282449255005e-01 3.326925006858e-01 3.370223577807e-01 3.412171348242e-01 3.452585769216e-01 3.491306034025e-01 3.528173839759e-01 3.563029055164e-01 3.595752715022e-01 3.626183286604e-01 3.654225204380e-01 3.679753996314e-01 3.702671226121e-01 3.722900086593e-01 3.740348503447e-01 3.754977508514e-01 3.766722695186e-01 3.775563051726e-01 3.781502909584e-01 3.784503005600e-01 3.784634344122e-01 3.781896973750e-01 3.776379840539e-01 3.768158823497e-01 3.757321249903e-01 3.744018121647e-01 3.728373061283e-01 3.710583718162e-01 3.690829133757e-01 3.669338114138e-01 3.646363585237e-01 3.622156509735e-01 3.597040251681e-01 3.571303882125e-01 3.545309942259e-01 3.519404703479e-01 3.493958160909e-01 3.469372183872e-01 3.446022550750e-01 3.424329681559e-01 3.404674605875e-01 3.387450175171e-01 3.373040509525e-01 3.361777021249e-01 3.353999173308e-01 3.349986674908e-01 3.349962925013e-01 3.354138106784e-01 3.362618931149e-01 3.375489509542e-01 3.392760393615e-01 3.414359164978e-01 3.440193229336e-01 3.470073506964e-01 3.503769027041e-01 3.541020971665e-01 3.581496713191e-01 3.624855740761e-01 3.670718440843e-01 3.718666462780e-01 3.768322968390e-01 3.819232060796e-01 3.870997652385e-01 3.923197105378e-01 3.975403912777e-01 4.027257660696e-01 4.078350893076e-01 4.128359772314e-01 4.176922107496e-01 4.223733873445e-01 4.268531392436e-01 4.311033440565e-01 4.351048982044e-01 4.388343921716e-01 4.422773064216e-01 4.454191809683e-01 4.482483839928e-01 4.507591227569e-01 4.529427831715e-01 4.547998618165e-01 4.563293212570e-01 4.575339102082e-01 4.584208922874e-01 4.589950929067e-01 4.592695866162e-01 4.592549858861e-01 4.589650904418e-01 4.584168693214e-01 4.576266192757e-01 4.566135777977e-01 4.553977275329e-01 4.539996585976e-01 4.524412769286e-01 4.507458714592e-01 4.489347224512e-01 4.470315437953e-01 4.450614608256e-01 4.430459512797e-01 4.410100599565e-01 4.389758410673e-01 4.369658609816e-01 4.350037729868e-01 4.331100474169e-01 4.313055397117e-01 4.296108486023e-01 4.280443008232e-01 4.266221590349e-01 4.253636162314e-01 4.242808850203e-01 4.233895381757e-01 4.226995837638e-01 4.222211052222e-01 4.219628252851e-01 4.219279060838e-01 4.221214768223e-01 4.225406648199e-01 4.231844872684e-01 4.240469369103e-01 4.251175508641e-01 4.263873896106e-01 4.278372749220e-01 4.294525427483e-01 4.312103254751e-01 4.330869399925e-01 4.350573280781e-01 4.370907890771e-01 4.391610697595e-01 4.412328626202e-01 4.432750503409e-01 4.452536040567e-01 4.471345283666e-01 4.488859885956e-01 4.504729329948e-01 4.518682065800e-01 4.530376563727e-01 4.539565116192e-01 4.546019949352e-01 4.549480964459e-01 4.549825510395e-01 4.546872193018e-01 4.540555015119e-01 4.530818970208e-01 4.517635745328e-01 4.501092297317e-01 4.481256156833e-01 4.458298883350e-01 4.432428433511e-01 4.403884668635e-01 4.373013099938e-01 4.340178844114e-01 4.305813950763e-01 4.270413984333e-01 4.234502268635e-01 4.198665853256e-01 4.163562860894e-01 4.129835831295e-01 4.098214501277e-01 4.069425183852e-01 4.044203179462e-01 4.023314380457e-01 4.007466200772e-01 3.997381268338e-01 3.993707758699e-01 3.997008910554e-01 4.007803297082e-01 4.026468988370e-01 4.053272181340e-01 4.088328259428e-01 4.131632006791e-01 4.183028437599e-01 4.242162055405e-01 4.308621494203e-01 4.381780301677e-01 4.460933692424e-01 4.545279758673e-01 4.633882904600e-01 4.725810187543e-01 4.819992349417e-01 4.915413934826e-01 5.010987270488e-01 5.105656859023e-01 5.198394622899e-01 5.288176455840e-01 5.374093881041e-01 5.455247404922e-01 5.530877741183e-01 5.600296628661e-01 5.662939647448e-01 5.718379271604e-01 5.766327461029e-01 5.806648676746e-01 5.839353968860e-01 5.864641535508e-01 5.882866726060e-01 5.894549622112e-01 5.900392478571e-01 5.901215718134e-01 5.898037042278e-01 5.891914479439e-01 5.884061624742e-01 5.875757448851e-01 5.868216332059e-01 5.862749369219e-01 5.860493715835e-01 5.862559376869e-01 5.869846666913e-01 5.883040952993e-01 5.902668917891e-01 5.928911347076e-01 5.961776978045e-01 6.000931757842e-01 6.045831626858e-01 6.095738872163e-01 6.149656345646e-01 6.206515625597e-01 6.265099171797e-01 6.324128160699e-01 6.382352751950e-01 6.438476926125e-01 6.491331365922e-01 6.539749752179e-01 6.582738254629e-01 6.619411613732e-01 6.648995241367e-01 6.670901986976e-01 6.684679235720e-01 6.690053329883e-01 6.686893149982e-01 6.675264157489e-01 6.655377581012e-01 6.627625821504e-01 6.592582842336e-01 6.550934933492e-01 6.503611313089e-01 6.451615670269e-01 6.396123278621e-01 6.338469034528e-01 6.280005095926e-01 6.222256190528e-01 6.166649517834e-01 6.114676692218e-01 6.067721839996e-01 6.026972716861e-01 5.993477576563e-01 5.967909087482e-01 5.950724705066e-01 5.941941261471e-01 5.941196224927e-01 5.947848019016e-01 5.960794594958e-01 5.978811078917e-01 6.000388204205e-01 6.023957392789e-01 6.047963533878e-01 6.070946358708e-01 6.091663574112e-01 6.109148538658e-01 6.122813115046e-01 6.132445788490e-01 6.138310865344e-01 6.141098102950e-01 6.141875878151e-01 6.142167349786e-01 6.143632799321e-01 6.148222660605e-01 6.157840507439e-01 6.174260678057e-01 6.199083909182e-01 6.233377297085e-01 6.277850196006e-01 6.311943459941e-01 6.341395777786e-01 6.376263360390e-01 6.426641092639e-01 6.497030126367e-01 6.583637136016e-01 6.676176931749e-01 6.763024079781e-01 6.836900038696e-01 6.898193984317e-01 6.954301037745e-01 7.015584149103e-01 7.089780270754e-01 7.177708666720e-01 7.272895070873e-01 7.365037076027e-01 7.445352891304e-01 7.511132572059e-01 7.567196159069e-01 7.623410011289e-01 7.689699457056e-01 7.770991773317e-01 7.864485298583e-01 7.961058580503e-01 8.049940045468e-01 8.123961872260e-01 8.182749819157e-01 8.232585510814e-01 8.282926330816e-01 8.341108954993e-01 8.408214629953e-01 8.478256979699e-01 8.540975293575e-01 8.586805616628e-01 8.611695727266e-01 8.619085105030e-01 8.618314361482e-01 8.620307059317e-01 8.632352974432e-01 8.654707052488e-01 8.680897493720e-01 8.701718643087e-01 8.710317112682e-01 8.706214022100e-01 8.696116929612e-01 8.690896293268e-01 8.700405213461e-01 8.728533415525e-01 8.771271344073e-01 8.818644177888e-01 8.859849522343e-01 8.888560439967e-01 8.905771635432e-01 8.919101345649e-01 8.938816162620e-01 8.972366014357e-01 9.020397492831e-01 9.076487904680e-01 9.130451420768e-01 9.173576718780e-01 9.203095990170e-01 9.223716835806e-01 9.245229271186e-01 9.277631466557e-01 9.326072131048e-01 9.388015148152e-01 9.454357015057e-01 9.513888918905e-01 9.558515121762e-01 9.586649537460e-01 9.603500622059e-01 9.617919395666e-01 9.637412793942e-01 9.663988901161e-01 9.693031032691e-01 9.715565042959e-01 9.722965962062e-01 9.711636769440e-01 9.685290429836e-01 9.653672646933e-01 9.628525876647e-01 9.618436915268e-01 9.625157101102e-01 9.643524448153e-01 9.664912674029e-01 9.682126995303e-01 9.693354851060e-01 9.703309638576e-01 9.720702551968e-01 9.753503947392e-01 9.804696112760e-01 9.870683758423e-01 9.943057504651e-01 1.001344945241e+00 1.007854810530e+00 1.014268505003e+00 1.021667215970e+00 1.031365155471e+00 1.044279416494e+00 1.060396047171e+00 1.078603828290e+00 1.096896746033e+00 1.112820859201e+00 1.124089109622e+00 1.129534525792e+00 1.125043559117e+00 1.021664732720e+00 9.927125726161e-01 9.608362349430e-01 9.356600607544e-01 9.278475002276e-01 9.379224921580e-01 9.577810557846e-01 9.775200743041e-01 9.911850870115e-01 9.981379080999e-01 1.000868414187e+00 1.001820240890e+00 1.001296507666e+00 9.978526313901e-01 9.902723703258e-01 9.793918831095e-01 9.683634033972e-01 9.609923999243e-01 9.594289473293e-01 9.626956939394e-01 9.672809286966e-01 9.691072168171e-01 9.654130777110e-01 9.556751252586e-01 9.413121274383e-01 9.249334848300e-01 9.094338632858e-01 8.973475941307e-01 8.903527901594e-01 8.887501799720e-01 8.912530063989e-01 8.952079821565e-01 8.975976159086e-01 8.962818340085e-01 8.909311144907e-01 8.831695136092e-01 8.756942945550e-01 8.710270118297e-01 8.704319358972e-01 8.738164599931e-01 8.803569131085e-01 8.891190146323e-01 8.991784477845e-01 9.091376403423e-01 9.169984754349e-01 9.207399693473e-01 9.196665561239e-01 9.156082294643e-01 9.128527122227e-01 9.163522347630e-01 9.286494748478e-01 9.478511410908e-01 9.683299237909e-01 9.839353651747e-01 9.915103365483e-01 9.926305327752e-01 9.927857735124e-01 9.979898258807e-01 1.010751465995e+00 1.028159745674e+00 1.043746148988e+00 1.051747333252e+00 1.050688000802e+00 1.044458879095e+00 1.040048270329e+00 1.042989039145e+00 1.053258908576e+00 1.064851766768e+00 1.069633323971e+00 1.062432699886e+00 1.044458490398e+00 1.023180712018e+00 1.008403843691e+00 1.006022982695e+00 1.013579726351e+00 1.021798070010e+00 1.020768031569e+00 1.006240072118e+00 9.824496233055e-01 9.601970936986e-01 9.503820597910e-01 9.560272991239e-01 9.695446022982e-01 9.780691242747e-01 9.722521822318e-01 9.524139024817e-01 9.293325892965e-01 9.187059695249e-01 9.302431212828e-01 9.593319024494e-01 9.900571057234e-01
 3.977927406441e-01 3.972782871087e-01 3.969343349649e-01 3.967387920280e-01 3.965468706173e-01 3.962214360441e-01 3.957416214588e-01 3.952110156516e-01 3.947772945706e-01 3.945240341636e-01 3.944037337082e-01 3.942587273323e-01 3.939433540134e-01 3.934486299822e-01 3.929148884609e-01 3.925204207900e-01 3.923387773517e-01 3.922849640827e-01 3.921764638927e-01 3.918663979976e-01 3.913624827586e-01 3.908329699629e-01 3.904744858233e-01 3.903499455629e-01 3.903405589664e-01 3.902476900463e-01 3.899500931108e-01 3.894836944254e-01 3.890103655324e-01 3.886996104473e-01 3.886038310236e-01 3.886163878177e-01 3.885534465718e-01 3.882971763796e-01 3.878843909070e-01 3.874744542273e-01 3.872239746891e-01 3.871724253537e-01 3.872130718274e-01 3.871757912876e-01 3.869596041637e-01 3.866074106703e-01 3.862657274079e-01 3.860696104747e-01 3.860455475594e-01 3.861027888044e-01 3.860986774989e-01 3.859333402080e-01 3.856220530195e-01 3.852940362852e-01 3.851036479398e-01 3.851133667601e-01 3.852310308535e-01 3.852715147068e-01 3.850987626875e-01 3.847434012152e-01 3.843985761978e-01 3.842670794138e-01 3.843858193149e-01 3.845771089375e-01 3.845977983567e-01 3.843490649021e-01 3.839660895653e-01 3.837078028713e-01 3.837354593368e-01 3.839750234451e-01 3.841789656818e-01 3.841420111389e-01 3.838745274143e-01 3.835869650983e-01 3.835063421121e-01 3.836880668909e-01 3.839836566916e-01 3.841719515833e-01 3.841361332047e-01 3.839500796856e-01 3.838074588674e-01 3.838629438831e-01 3.841190142483e-01 3.844342366838e-01 3.846380186098e-01 3.846537355416e-01 3.845497575287e-01 3.844876816949e-01 3.846020294536e-01 3.848993651106e-01 3.852505855120e-01 3.854883652003e-01 3.855318893075e-01 3.854512019545e-01 3.854218237233e-01 3.855897102126e-01 3.859508923810e-01 3.863479540774e-01 3.865940377301e-01 3.866232917954e-01 3.865478252725e-01 3.865703764396e-01 3.868210535226e-01 3.872498654957e-01 3.876641236708e-01 3.878852934623e-01 3.878933707416e-01 3.878409424932e-01 3.879309249601e-01 3.882545880276e-01 3.887170329913e-01 3.891129314151e-01 3.892928852976e-01 3.892799709581e-01 3.892546538621e-01 3.894073320325e-01 3.897861158034e-01 3.902562933879e-01 3.906110946849e-01 3.907402670961e-01 3.907210936140e-01 3.907532923528e-01 3.909913446142e-01 3.914194577725e-01 3.918711086697e-01 3.921714102539e-01 3.922788451395e-01 3.923120747592e-01 3.924427596911e-01 3.927552701633e-01 3.931857319771e-01 3.935881778041e-01 3.938533526208e-01 3.939863216683e-01 3.940908371179e-01 3.942813603664e-01 3.945982267887e-01 3.949860673549e-01 3.953431908930e-01 3.955992016145e-01 3.957586125278e-01 3.958956815337e-01 3.960975340955e-01 3.963961309442e-01 3.967494768423e-01 3.970777790284e-01 3.973257243396e-01 3.975033355711e-01 3.976701711011e-01 3.978899968307e-01 3.981774641470e-01 3.984963173863e-01 3.987948837119e-01 3.990445667532e-01 3.992512269913e-01 3.994480012912e-01 3.996669801997e-01 3.999212351883e-01 4.001990622450e-01 4.004753127973e-01 4.007238858186e-01 4.009362309236e-01 4.011281250449e-01 4.013297091405e-01 4.015579935119e-01 4.018084898705e-01 4.020605386348e-01 4.022923250303e-01 4.024982544946e-01 4.026891162507e-01 4.028827026637e-01 4.030902018350e-01 4.033120519235e-01 4.035373207952e-01 4.037484272533e-01 4.039363450805e-01 4.041088248547e-01 4.042823522471e-01 4.044694315576e-01 4.046668965279e-01 4.048608290057e-01 4.050372477182e-01 4.051974787060e-01 4.053537481284e-01 4.055162437666e-01 4.056865840505e-01 4.058557898478e-01 4.060132303556e-01 4.061565255333e-01 4.062926184901e-01 4.064324856567e-01 4.065784795248e-01 4.067237266459e-01 4.068585684408e-01 4.069780141513e-01 4.070904013405e-01 4.072072584394e-01 4.073319656709e-01 4.074551721321e-01 4.075643777776e-01 4.076576294389e-01 4.077420832148e-01 4.078305682356e-01 4.079256423041e-01 4.080173178593e-01 4.080938209766e-01 4.081533037075e-01 4.082043799485e-01 4.082566963822e-01 4.083126344956e-01 4.083620477792e-01 4.083948711080e-01 4.084108847761e-01 4.084197985841e-01 4.084293932077e-01 4.084387035824e-01 4.084375126916e-01 4.084196871387e-01 4.083875797710e-01 4.083514676989e-01 4.083163599437e-01 4.082773825614e-01 4.082267325371e-01 4.081614378765e-01 4.080869599857e-01 4.080102811738e-01 4.079329158944e-01 4.078487055873e-01 4.077516752211e-01 4.076427045108e-01 4.075269540620e-01 4.074089732673e-01 4.072874187039e-01 4.071565905062e-01 4.070124301090e-01 4.068577539630e-01 4.066971602324e-01 4.065315465975e-01 4.063587274572e-01 4.061739116536e-01 4.059770006294e-01 4.057699095562e-01 4.055569295613e-01 4.053359040557e-01 4.051043318390e-01 4.048617225433e-01 4.046075815324e-01 4.043451549293e-01 4.040754813403e-01 4.037965081952e-01 4.035064625539e-01 4.032067211886e-01 4.028970375088e-01 4.025780390961e-01 4.022500146065e-01 4.019123247271e-01 4.015637016268e-01 4.012059819432e-01 4.008385372107e-01 4.004598367823e-01 4.000703785245e-01 3.996712017080e-01 3.992620212925e-01 3.988436812514e-01 3.984144351264e-01 3.979720092717e-01 3.975186250330e-01 3.970551874442e-01 3.965822068731e-01 3.960995980853e-01 3.956054970912e-01 3.950987313023e-01 3.945812879522e-01 3.940545558905e-01 3.935171849444e-01 3.929686157148e-01 3.924091310838e-01 3.918385112040e-01 3.912586525137e-01 3.906687280357e-01 3.900658334363e-01 3.894498391514e-01 3.888221620861e-01 3.881838509003e-01 3.875350111467e-01 3.868753225337e-01 3.862035752751e-01 3.855199456642e-01 3.848246025764e-01 3.841171632806e-01 3.833970934259e-01 3.826654241347e-01 3.819230435383e-01 3.811705388071e-01 3.804067666866e-01 3.796304499454e-01 3.788404611630e-01 3.780375774452e-01 3.772226961856e-01 3.763961217608e-01 3.755586230932e-01 3.747102587966e-01 3.738500497843e-01 3.729760348611e-01 3.720896320379e-01 3.711890815823e-01 3.702772621050e-01 3.693550487226e-01 3.684213955237e-01 3.674761391207e-01 3.665182952741e-01 3.655462149143e-01 3.645607384479e-01 3.635629983040e-01 3.625542932056e-01 3.615359426297e-01 3.605060799623e-01 3.594627439883e-01 3.584050277214e-01 3.573350278518e-01 3.562534918225e-01 3.551616621358e-01 3.540591270984e-01 3.529433502340e-01 3.518150534673e-01 3.506729250933e-01 3.495189128652e-01 3.483540612465e-01 3.471783930033e-01 3.459899493344e-01 3.447893855662e-01 3.435761293016e-01 3.423503181117e-01 3.411136337296e-01 3.398659518173e-01 3.386057535389e-01 3.373333641053e-01 3.360487152442e-01 3.347519114238e-01 3.334440452555e-01 3.321248745022e-01 3.307936191718e-01 3.294507042895e-01 3.280952222889e-01 3.267277858969e-01 3.253501182489e-01 3.239611402566e-01 3.225606243434e-01 3.211474616796e-01 3.197229254065e-01 3.182863714310e-01 3.168401049066e-01 3.153825322077e-01 3.139139387409e-01 3.124341202248e-01 3.109418871208e-01 3.094397490203e-01 3.079278484937e-01 3.064048146385e-01 3.048711049582e-01 3.033265755830e-01 3.017709032319e-01 3.002064149052e-01 2.986319509631e-01 2.970468854307e-01 2.954513944801e-01 2.938452789952e-01 2.922295438853e-01 2.906058092170e-01 2.889717187636e-01 2.873278862279e-01 2.856739978513e-01 2.840103759686e-01 2.823377826496e-01 2.806568710481e-01 2.789669276919e-01 2.772675939992e-01 2.755594186164e-01 2.738414865437e-01 2.721161091243e-01 2.703822345107e-01 2.686397374430e-01 2.668899705647e-01 2.651313847406e-01 2.633656468689e-01 2.615930903297e-01 2.598122265537e-01 2.580236945961e-01 2.562290056821e-01 2.544268415096e-01 2.526195786356e-01 2.508058945942e-01 2.489851765333e-01 2.471578242081e-01 2.453244332599e-01 2.434860819743e-01 2.416435537379e-01 2.397957226643e-01 2.379417186250e-01 2.360831645417e-01 2.342193131558e-01 2.323515462741e-01 2.304809263682e-01 2.286058809424e-01 2.267280611407e-01 2.248467748576e-01 2.229610107977e-01 2.210735126695e-01 2.191838393171e-01 2.172930401154e-01 2.154015716406e-01 2.135072451564e-01 2.116113156796e-01 2.097144184641e-01 2.078174568389e-01 2.059217581276e-01 2.040265129728e-01 2.021309434493e-01 2.002360458433e-01 1.983425693764e-01 1.964509811573e-01 1.945637928515e-01 1.926787809095e-01 1.907965398971e-01 1.889178920331e-01 1.870427796785e-01 1.851732677440e-01 1.833100976981e-01 1.814521232294e-01 1.796006409141e-01 1.777554757426e-01 1.759175692893e-01 1.740885285535e-01 1.722687250522e-01 1.704585188069e-01 1.686579974671e-01 1.668679892597e-01 1.650895644179e-01 1.633235872309e-01 1.615710919819e-01 1.598319689054e-01 1.581069704210e-01 1.563968694804e-01 1.547031634706e-01 1.530269688138e-01 1.513688005095e-01 1.497290897694e-01 1.481083261056e-01 1.465084931706e-01 1.449303920162e-01 1.433745728925e-01 1.418433108467e-01 1.403355979775e-01 1.388533148433e-01 1.373972345946e-01 1.359692557096e-01 1.345702300836e-01 1.332015623701e-01 1.318634021509e-01 1.305568603222e-01 1.292841870250e-01 1.280460253061e-01 1.268438907430e-01 1.256780263159e-01 1.245499845613e-01 1.234609058951e-01 1.224120383781e-01 1.214044506294e-01 1.204400243180e-01 1.195184243411e-01 1.186412918220e-01 1.178095651244e-01 1.170243946737e-01 1.162874604665e-01 1.155979937146e-01 1.149581875419e-01 1.143683336859e-01 1.138286836772e-01 1.133411242060e-01 1.129048916372e-01 1.125203936876e-01 1.121888242409e-01 1.119096957257e-01 1.116836886780e-01 1.115114945249e-01 1.113914703768e-01 1.113253231880e-01 1.113116661701e-01 1.113509525663e-01 1.114428491524e-01 1.115855896190e-01 1.117797617664e-01 1.120252456858e-01 1.123194500041e-01 1.126642976626e-01 1.130557903850e-01 1.134951117537e-01 1.139810861839e-01 1.145118722066e-01 1.150873740612e-01 1.157060252670e-01 1.163657401540e-01 1.170671521616e-01 1.178070331206e-01 1.185854294450e-01 1.194013575232e-01 1.202511187195e-01 1.211360718420e-01 1.220532315971e-01 1.230012718337e-01 1.239811791668e-01 1.249878380731e-01 1.260236417341e-01 1.270854573904e-01 1.281709955187e-01 1.292821624837e-01 1.304134547903e-01 1.315675695387e-01 1.327416331450e-01 1.339329746223e-01 1.351433761711e-01 1.363685647904e-01 1.376093980478e-01 1.388651170753e-01 1.401326228159e-01 1.414134235559e-01 1.427046279028e-01 1.440052887154e-01 1.453158315273e-01 1.466334372145e-01 1.479594194091e-01 1.492911131849e-01 1.506273364965e-01 1.519691715301e-01 1.533132769349e-01 1.546608331696e-01 1.560106355529e-01 1.573603566977e-01 1.587122400256e-01 1.600627406893e-01 1.614122454742e-01 1.627610933408e-01 1.641065578213e-01 1.654502489586e-01 1.667893320432e-01 1.681240149955e-01 1.694546011418e-01 1.707790086555e-01 1.720978913242e-01 1.734100125120e-01 1.747142770153e-01 1.760120448796e-01 1.772998227209e-01 1.785804316088e-01 1.798515845391e-01 1.811125325847e-01 1.823650431322e-01 1.836050021217e-01 1.848352392060e-01 1.860532582995e-01 1.872595529746e-01 1.884542666641e-01 1.896352624319e-01 1.908035875123e-01 1.919584250839e-01 1.930988300165e-01 1.942258305011e-01 1.953379769632e-01 1.964358129757e-01 1.975176766873e-01 1.985839890586e-01 1.996350006957e-01 2.006694424099e-01 2.016873903019e-01 2.026887290285e-01 2.036727161028e-01 2.046387643212e-01 2.055874369257e-01 2.065177879952e-01 2.074305659278e-01 2.083242376411e-01 2.091997902432e-01 2.100560094748e-01 2.108929050020e-01 2.117110610984e-01 2.125085720506e-01 2.132868895076e-01 2.140451164848e-01 2.147824960242e-01 2.155001592396e-01 2.161958627849e-01 2.168717599251e-01 2.175260674792e-01 2.181592493062e-01 2.187719454987e-01 2.193618126980e-01 2.199305585673e-01 2.204780093838e-01 2.210029384902e-01 2.215063927370e-01 2.219865143490e-01 2.224449856666e-01 2.228811795870e-01 2.232942664688e-01 2.236850197865e-01 2.240522568245e-01 2.243967526800e-01 2.247189035348e-01 2.250174888090e-01 2.252936340570e-01 2.255463980637e-01 2.257758999344e-01 2.259826458532e-01 2.261653820395e-01 2.263257727673e-01 2.264619448899e-01 2.265751087562e-01 2.266651110674e-01 2.267309622287e-01 2.267743405254e-01 2.267929993892e-01 2.267891809002e-01 2.267625236967e-01 2.267114457861e-01 2.266387565199e-01 2.265416966492e-01 2.264220641163e-01 2.262793955392e-01 2.261127502134e-01 2.259250427201e-01 2.257127322363e-01 2.254789125346e-01 2.252220414532e-01 2.249424668118e-01 2.246414475256e-01 2.243168481095e-01 2.239713957254e-01 2.236035130143e-01 2.232141429484e-01 2.228036678523e-01 2.223708132922e-01 2.219184038493e-01 2.214433927721e-01 2.209488143678e-01 2.204340768344e-01 2.198973784808e-01 2.193432842203e-01 2.187675519451e-01 2.181733837863e-01 2.175605336732e-01 2.169275564883e-01 2.162780547686e-01 2.156088580504e-01 2.149235842668e-01 2.142198679617e-01 2.134992255990e-01 2.127638420086e-01 2.120097914886e-01 2.112426102737e-01 2.104584849020e-01 2.096599501040e-01 2.088489629489e-01 2.080215021547e-01 2.071844837510e-01 2.063313523645e-01 2.054685344520e-01 2.045944054452e-01 2.037075637284e-01 2.028139550914e-01 2.019067395509e-01 2.009939476831e-01 2.000719050209e-01 1.991418317809e-01 1.982075672838e-01 1.972633067019e-01 1.963189504333e-01 1.953664554723e-01 1.944122665121e-01 1.934569373712e-01 1.924960643855e-01 1.915395664248e-01 1.905777602041e-01 1.896217847133e-01 1.886661521973e-01 1.877123310299e-01 1.867670449211e-01 1.858205373508e-01 1.848874893188e-01 1.839563803138e-01 1.830359987962e-01 1.821276100190e-01 1.812239518406e-01 1.803404765621e-01 1.794619018016e-01 1.786045889158e-01 1.777600937813e-01 1.769307184849e-01 1.761256467126e-01 1.753306657936e-01 1.745672600563e-01 1.738176470936e-01 1.730942717691e-01 1.723982940563e-01 1.717207269612e-01 1.710811151428e-01 1.704588216036e-01 1.698747488101e-01 1.693175681775e-01 1.687910695189e-01 1.683050923644e-01 1.678421388336e-01 1.674284156723e-01 1.670398419373e-01 1.666954035764e-01 1.663910429921e-01 1.661196548735e-01 1.659002298074e-01 1.657093045906e-01 1.655730519471e-01 1.654727113724e-01 1.654175893625e-01 1.654127314261e-01 1.654423836020e-01 1.655318074813e-01 1.656539964532e-01 1.658323765311e-01 1.660551190552e-01 1.663204910271e-01 1.666430815771e-01 1.669996754599e-01 1.674173069627e-01 1.678715737068e-01 1.683774129012e-01 1.689324638819e-01 1.695248213341e-01 1.701762530740e-01 1.708599797628e-01 1.715987067121e-01 1.723758195760e-01 1.731969970421e-01 1.740670995103e-01 1.749680940508e-01 1.759226444638e-01 1.769068531252e-01 1.779361764202e-01 1.790034738244e-01 1.801024749562e-01 1.812463596519e-01 1.824141081598e-01 1.836253515132e-01 1.848628352303e-01 1.861324917327e-01 1.874361714228e-01 1.887599450654e-01 1.901205732143e-01 1.914990117820e-01 1.929064661715e-01 1.943368705271e-01 1.957854148581e-01 1.972601851254e-01 1.987467856662e-01 2.002570134973e-01 2.017807933866e-01 2.033182241697e-01 2.048739545720e-01 2.064347831726e-01 2.080133202186e-01 2.095961458458e-01 2.111892968160e-01 2.127903561823e-01 2.143919824111e-01 2.160046296616e-01 2.176131755921e-01 2.192275883536e-01 2.208411446084e-01 2.224511652101e-01 2.240636321791e-01 2.256666649866e-01 2.272713184661e-01 2.288654022910e-01 2.304541031925e-01 2.320366870746e-01 2.336044954496e-01 2.351688125527e-01 2.367156605138e-01 2.382537211698e-01 2.397765252016e-01 2.412836788239e-01 2.427790667162e-01 2.442519302147e-01 2.457133668116e-01 2.471520024200e-01 2.485732326045e-01 2.499754911364e-01 2.513531779074e-01 2.527143278417e-01 2.540479547222e-01 2.553611156292e-01 2.566497891296e-01 2.579120327375e-01 2.591516641432e-01 2.603611971821e-01 2.615477901859e-01 2.627048192221e-01 2.638342511445e-01 2.649360652483e-01 2.660074920697e-01 2.670525621384e-01 2.680651428659e-01 2.690492517310e-01 2.700023867680e-01 2.709241738826e-01 2.718163518152e-01 2.726744904261e-01 2.735033315167e-01 2.742984575250e-01 2.750623595501e-01 2.757952647161e-01 2.764930284516e-01 2.771623248718e-01 2.777965019704e-01 2.784003464909e-01 2.789713772687e-01 2.795097378532e-01 2.800186657822e-01 2.804931860795e-01 2.809388292592e-01 2.813510217545e-01 2.817333622163e-01 2.820856938760e-01 2.824059403809e-01 2.826998184693e-01 2.829614437402e-01 2.831977144718e-01 2.834044711852e-01 2.835841695014e-01 2.837390721247e-01 2.838656099128e-01 2.839701745877e-01 2.840486322999e-01 2.841050103290e-01 2.841383910685e-01 2.841506689197e-01 2.841440461865e-01 2.841163722627e-01 2.840733949649e-01 2.840119343690e-01 2.839359549885e-01 2.838470323184e-01 2.837437054616e-01 2.836314952828e-01 2.835082457850e-01 2.833774051340e-01 2.832403236799e-01 2.830966579703e-01 2.829523589629e-01 2.828036654959e-01 2.826565617507e-01 2.825111362437e-01 2.823681407440e-01 2.822335307853e-01 2.821027227983e-01 2.819845513763e-01 2.818761460699e-01 2.817807296232e-01 2.817014066751e-01 2.816371376546e-01 2.815934316683e-01 2.815689163777e-01 2.815675061507e-01 2.815911899243e-01 2.816397252382e-01 2.817178325588e-01 2.818250790682e-01 2.819643104986e-01 2.821378815891e-01 2.823454320773e-01 2.825916942187e-01 2.828742959162e-01 2.831974698967e-01 2.835623774308e-01 2.839682514348e-01 2.844189383409e-01 2.849125281071e-01 2.854532543385e-01 2.860397129772e-01 2.866727176642e-01 2.873554084057e-01 2.880848284973e-01 2.888645373297e-01 2.896928707489e-01 2.905695250999e-01 2.914967103108e-01 2.924706145067e-01 2.934947035637e-01 2.945658516346e-01 2.956835353829e-01 2.968494336051e-01 2.980578023089e-01 2.993137049827e-01 3.006100932566e-01 3.019499669298e-01 3.033300380171e-01 3.047476816604e-01 3.062042909697e-01 3.076930201606e-01 3.092159370541e-01 3.107684095078e-01 3.123483559979e-01 3.139555319749e-01 3.155833980392e-01 3.172332259295e-01 3.188991728279e-01 3.205798544128e-01 3.222731584348e-01 3.239730725094e-01 3.256807126258e-01 3.273890627819e-01 3.290965883326e-01 3.308006342020e-01 3.324951938824e-01 3.341804020537e-01 3.358485462291e-01 3.374996006434e-01 3.391280088779e-01 3.407317400703e-01 3.423065566040e-01 3.438480478220e-01 3.453541321443e-01 3.468194386095e-01 3.482429387409e-01 3.496189996963e-01 3.509451148106e-01 3.522172959032e-01 3.534320989048e-01 3.545861539238e-01 3.556760671860e-01 3.566989116585e-01 3.576508704316e-01 3.585284673575e-01 3.593300261381e-01 3.600514154550e-01 3.606902548061e-01 3.612430820391e-01 3.617084860749e-01 3.620822457099e-01 3.623631845982e-01 3.625475480423e-01 3.626341310579e-01 3.626202727561e-01 3.625031729999e-01 3.622830376741e-01 3.619549667460e-01 3.615211901105e-01 3.609774385627e-01 3.603223225791e-01 3.595583147925e-01 3.586795314650e-01 3.576891405236e-01 3.565847350507e-01 3.553660471548e-01 3.540338642141e-01 3.525857746794e-01 3.510263453921e-01 3.493510658271e-01 3.475640812765e-01 3.456651500265e-01 3.436543307322e-01 3.415375833694e-01 3.393100613439e-01 3.369801302556e-01 3.345458422743e-01 3.320109722087e-01 3.293810144798e-01 3.266543380904e-01 3.238402063209e-01 3.209374765454e-01 3.179538732995e-01 3.148938467001e-01 3.117603012560e-01 3.085635955405e-01 3.053046800710e-01 3.019944445154e-01 2.986384999753e-01 2.952426601065e-01 2.918201554133e-01 2.883738646275e-01 2.849190433579e-01 2.814622549932e-01 2.780148052444e-01 2.745894267121e-01 2.711959290337e-01 2.678498064207e-01 2.645616523856e-01 2.613478821627e-01 2.582219701602e-01 2.551985734787e-01 2.522954996316e-01 2.495258047836e-01 2.469087109875e-01 2.444593116730e-01 2.421944671179e-01 2.401306660270e-01 2.382835189825e-01 2.366698001276e-01 2.353017948460e-01 2.341967981009e-01 2.333643239212e-01 2.328175564409e-01 2.325655890852e-01 2.326146647572e-01 2.329721720814e-01 2.336392231559e-01 2.346189797689e-01 2.359088323477e-01 2.375049242218e-01 2.394024186473e-01 2.415912416946e-01 2.440632987972e-01 2.468050249082e-01 2.498032376083e-01 2.530423132345e-01 2.565056646542e-01 2.601762205152e-01 2.640336006201e-01 2.680598935429e-01 2.722344802893e-01 2.765369698457e-01 2.809466892462e-01 2.854428310729e-01 2.900037959775e-01 2.946101636431e-01 2.992394365887e-01 3.038726573195e-01 3.084889046034e-01 3.130676444054e-01 3.175917874753e-01 3.220400316515e-01 3.263952801809e-01 3.306383370602e-01 3.347530075030e-01 3.387216236065e-01 3.425283099001e-01 3.461588106786e-01 3.495962309644e-01 3.528285933867e-01 3.558431345357e-01 3.586259412206e-01 3.611691495899e-01 3.634590222687e-01 3.654900741919e-01 3.672531685800e-01 3.687415611904e-01 3.699527018880e-01 3.708791686908e-01 3.715231376360e-01 3.718819198099e-01 3.719566640422e-01 3.717534141681e-01 3.712729087933e-01 3.705269480278e-01 3.695203702887e-01 3.682673673548e-01 3.667808400531e-01 3.650750030361e-01 3.631713729758e-01 3.610862988100e-01 3.588469060721e-01 3.564756769620e-01 3.540020621146e-01 3.514562477060e-01 3.488689341535e-01 3.462770720852e-01 3.437145380107e-01 3.412211522416e-01 3.388341950038e-01 3.365941490889e-01 3.345409296345e-01 3.327121086597e-01 3.311482333471e-01 3.298834363363e-01 3.289517191639e-01 3.283842293836e-01 3.282065786167e-01 3.284401948487e-01 3.291017640270e-01 3.302003543363e-01 3.317410795757e-01 3.337209386134e-01 3.361318798586e-01 3.389601726020e-01 3.421843855557e-01 3.457803230660e-01 3.497182902480e-01 3.539626941481e-01 3.584806707475e-01 3.632298809854e-01 3.681708022922e-01 3.732625551500e-01 3.784591546042e-01 3.837243824336e-01 3.890115830328e-01 3.942830916659e-01 3.994994581772e-01 4.046226738213e-01 4.096200141212e-01 4.144565481981e-01 4.191043409112e-01 4.235343368397e-01 4.277224313692e-01 4.316478597318e-01 4.352904249332e-01 4.386364706358e-01 4.416706763981e-01 4.443848966778e-01 4.467719061586e-01 4.488264595543e-01 4.505495205746e-01 4.519396425267e-01 4.530037675269e-01 4.537463378811e-01 4.541766713726e-01 4.543079600434e-01 4.541506704455e-01 4.537227229728e-01 4.530397297026e-01 4.521206524460e-01 4.509863774559e-01 4.496573756091e-01 4.481562482487e-01 4.465058058109e-01 4.447302150731e-01 4.428524608147e-01 4.408982509422e-01 4.388906126448e-01 4.368533902289e-01 4.348129738219e-01 4.327905153075e-01 4.308093895601e-01 4.288921178425e-01 4.270593807706e-01 4.253319142848e-01 4.237286616409e-01 4.222667504798e-01 4.209633175803e-01 4.198317654374e-01 4.188857558570e-01 4.181373915402e-01 4.175941853475e-01 4.172650728272e-01 4.171543662243e-01 4.172649600741e-01 4.175984691986e-01 4.181501635154e-01 4.189179084574e-01 4.198915766371e-01 4.210620331908e-01 4.224161853202e-01 4.239357014905e-01 4.256050372453e-01 4.273984166786e-01 4.292949268436e-01 4.312675767218e-01 4.332865546674e-01 4.353238908860e-01 4.373464014129e-01 4.393250456729e-01 4.412236729516e-01 4.430114716607e-01 4.446553087402e-01 4.461222959121e-01 4.473845893157e-01 4.484101260062e-01 4.491757971006e-01 4.496543903649e-01 4.498261245308e-01 4.496753158301e-01 4.491846120710e-01 4.483485583439e-01 4.471599454191e-01 4.456195946981e-01 4.437333591116e-01 4.415085313838e-01 4.389649852476e-01 4.361198328577e-01 4.330018711986e-01 4.296441590144e-01 4.260822759385e-01 4.223623268603e-01 4.185333166153e-01 4.146493348906e-01 4.107703596564e-01 4.069606115761e-01 4.032877149316e-01 3.998253369975e-01 3.966455305319e-01 3.938235698237e-01 3.914364923335e-01 3.895548052747e-01 3.882505248451e-01 3.875873383004e-01 3.876229224878e-01 3.884062014993e-01 3.899727945885e-01 3.923499402218e-01 3.955481460367e-01 3.995642126883e-01 4.043814358823e-01 4.099660710374e-01 4.162747343718e-01 4.232453484250e-01 4.308118744646e-01 4.388903038478e-01 4.473951176103e-01 4.562304131361e-01 4.652965263707e-01 4.744935222871e-01 4.837153898761e-01 4.928619151044e-01 5.018319787628e-01 5.105293113146e-01 5.188624073649e-01 5.267460696984e-01 5.341060044313e-01 5.408738786844e-01 5.469954595913e-01 5.524268171968e-01 5.571379088519e-01 5.611149153696e-01 5.643570438960e-01 5.668813859681e-01 5.687209160210e-01 5.699245091799e-01 5.705583125466e-01 5.707040312277e-01 5.704577039338e-01 5.699234138187e-01 5.692245739145e-01 5.684798166192e-01 5.678183328556e-01 5.673673149730e-01 5.672422505553e-01 5.675571296541e-01 5.684004093373e-01 5.698499781640e-01 5.719564164348e-01 5.747415652132e-01 5.782093617302e-01 5.823263413049e-01 5.870427256899e-01 5.922799320863e-01 5.979410505476e-01 6.039181694965e-01 6.100842134196e-01 6.163139160825e-01 6.224736881694e-01 6.284354529115e-01 6.340760227601e-01 6.392779427094e-01 6.439398608429e-01 6.479655421029e-01 6.512803528376e-01 6.538216329977e-01 6.555423715538e-01 6.564125751831e-01 6.564182883140e-01 6.555637663277e-01 6.538672651524e-01 6.513671139923e-01 6.481139512770e-01 6.441762101519e-01 6.396399185529e-01 6.345989288789e-01 6.291693641819e-01 6.234709647558e-01 6.176385183669e-01 6.118135935547e-01 6.061361009850e-01 6.007536719247e-01 5.957966500994e-01 5.913930891531e-01 5.876481513964e-01 5.846411744332e-01 5.824280206302e-01 5.810217029220e-01 5.804094967020e-01 5.805351598744e-01 5.813097916807e-01 5.826205295784e-01 5.843223140201e-01 5.862667013336e-01 5.882915549617e-01 5.902434455215e-01 5.919831632669e-01 5.933938385492e-01 5.943919538934e-01 5.949294510587e-01 5.950046342145e-01 5.946547215847e-01 5.939695119811e-01 5.930761566124e-01 5.921370644800e-01 5.913500417717e-01 5.909151913853e-01 5.910482803158e-01 5.919440837657e-01 5.937671056265e-01 5.966482618916e-01 6.006531012923e-01 6.058029095354e-01 6.098347115877e-01 6.134620895563e-01 6.176449232241e-01 6.233399295511e-01 6.309572432728e-01 6.401019699514e-01 6.497609447379e-01 6.588065337852e-01 6.665492684549e-01 6.730515406969e-01 6.790557988680e-01 6.855836960319e-01 6.933864189278e-01 7.025349476917e-01 7.123903686872e-01 7.219458465760e-01 7.303516468623e-01 7.373532506876e-01 7.434207989309e-01 7.495040197418e-01 7.565432300308e-01 7.649805129534e-01 7.745036683474e-01 7.841929036078e-01 7.929797853744e-01 8.001567577486e-01 8.056825373090e-01 8.101711759747e-01 8.145466866241e-01 8.195315883190e-01 8.252473609629e-01 8.311359038823e-01 8.362262337786e-01 8.396198444839e-01 8.409608672642e-01 8.406214487467e-01 8.395490766528e-01 8.388432283176e-01 8.392398505505e-01 8.407760830936e-01 8.428292417389e-01 8.445038703280e-01 8.451321430703e-01 8.446720100099e-01 8.437762587584e-01 8.434908367214e-01 8.447460110704e-01 8.478787719764e-01 8.524502662938e-01 8.574575984507e-01 8.618384485376e-01 8.649920029854e-01 8.670417374399e-01 8.687599913451e-01 8.711630635910e-01 8.749692962343e-01 8.802221694549e-01 8.862725217539e-01 8.921151780796e-01 8.969018007402e-01 9.003793661112e-01 9.030179517577e-01 9.057674469605e-01 9.095742209216e-01 9.148901731927e-01 9.214062710755e-01 9.281859939676e-01 9.341116565073e-01 9.383911417470e-01 9.408895161563e-01 9.421463826305e-01 9.430567371106e-01 9.443798836885e-01 9.463393790426e-01 9.485121333285e-01 9.500498003510e-01 9.501490053200e-01 9.485019499843e-01 9.455072090798e-01 9.421399032976e-01 9.395471937922e-01 9.385395626498e-01 9.392316519522e-01 9.410639235266e-01 9.431419062470e-01 9.447243395527e-01 9.456185642070e-01 9.462856781600e-01 9.475803400555e-01 9.502989916891e-01 9.547738758313e-01 9.607144662457e-01 9.673926446434e-01 9.741173655097e-01 9.807008942193e-01 9.876730490008e-01 9.961418863431e-01 1.007343409257e+00 1.022012122150e+00 1.039901015060e+00 1.059706312101e+00 1.079351163170e+00 1.096484191257e+00 1.109048187947e+00 1.115721417348e+00 1.115777147400e+00 1.061989296647e+00 9.953697388052e-01 9.685971328364e-01 9.442132341500e-01 9.325742393628e-01 9.359348648689e-01 9.488758097277e-01 9.637481151284e-01 9.756789051963e-01 9.838561299806e-01 9.895380885949e-01 9.933451052274e-01 9.939159318980e-01 9.890380843998e-01 9.779698712911e-01 9.630848045000e-01 9.494835769687e-01 9.423429918536e-01 9.437093277635e-01 9.509382697425e-01 9.581986096613e-01 9.596841486012e-01 9.523157842962e-01 9.368152163895e-01 9.169628175562e-01 8.978757865870e-01 8.838931161867e-01 8.770598589430e-01 8.767460544088e-01 8.802884462618e-01 8.843044158523e-01 8.858815129739e-01 8.835601443008e-01 8.777443138935e-01 8.704445358460e-01 8.643369765434e-01 8.613332190967e-01 8.616956883239e-01 8.641857320084e-01 8.673685755486e-01 8.709539777954e-01 8.760644151180e-01 8.841278057986e-01 8.950062333204e-01 9.061438120530e-01 9.135555148771e-01 9.143791377453e-01 9.093221283440e-01 9.033146101602e-01 9.034959076104e-01 9.148106935929e-01 9.362724032138e-01 9.610112488150e-01 9.803878131211e-01 9.890081668950e-01 9.876337915104e-01 9.828624658716e-01 9.832751923809e-01 9.938715315662e-01 1.012441174429e+00 1.031033197058e+00 1.041347492389e+00 1.039887559238e+00 1.030165924897e+00 1.020778664066e+00 1.020037510906e+00 1.030025059378e+00 1.044671173824e+00 1.053794864444e+00 1.049612530288e+00 1.031609233227e+00 1.007367009552e+00 9.887813250152e-01 9.846688045866e-01 9.942267558285e-01 1.007380298513e+00 1.011734881959e+00 1.000455214513e+00 9.763352245789e-01 9.506321932075e-01 9.365865341884e-01 9.400703646104e-01 9.548076768460e-01 9.670512056688e-01 9.654317700232e-01 9.483921445818e-01 9.258111902616e-01 9.138711143072e-01 9.238260197042e-01 9.524217124398e-01 9.837950095465e-01
 3.907002096520e-01 3.902324461679e-01 3.899328500030e-01 3.897789884963e-01 3.896277168569e-01 3.893423395863e-01 3.889045673687e-01 3.884180809159e-01 3.880290188989e-01 3.878190155908e-01 3.877394314380e-01 3.876348456992e-01 3.873610763264e-01 3.869092608556e-01 3.864186278027e-01 3.860662481349e-01 3.859258029161e-01 3.859122045926e-01 3.858439352768e-01 3.855757964857e-01 3.851158838595e-01 3.846304697456e-01 3.843138378174e-01 3.842289373202e-01 3.842583035784e-01 3.842057024043e-01 3.839498184129e-01 3.835276485736e-01 3.830988282518e-01 3.828310196480e-01 3.827751518541e-01 3.828259538376e-01 3.828014418346e-01 3.825864656340e-01 3.822181939282e-01 3.818542401712e-01 3.816486995615e-01 3.816372664560e-01 3.817138665663e-01 3.817130660680e-01 3.815378972765e-01 3.812328093431e-01 3.809396382244e-01 3.807875434495e-01 3.808010215087e-01 3.808916012731e-01 3.809231630810e-01 3.808004755107e-01 3.805373436499e-01 3.802569532670e-01 3.801075557196e-01 3.801506171241e-01 3.802996168969e-01 3.803760935405e-01 3.802460637039e-01 3.799375364196e-01 3.796359498000e-01 3.795403571964e-01 3.796882728897e-01 3.799095037039e-01 3.799658157341e-01 3.797582355623e-01 3.794175293726e-01 3.791956839656e-01 3.792534953420e-01 3.795196364907e-01 3.797535696142e-01 3.797511685085e-01 3.795202305132e-01 3.792675441511e-01 3.792173210585e-01 3.794273606376e-01 3.797503618920e-01 3.799676181728e-01 3.799625316415e-01 3.798074023903e-01 3.796958991786e-01 3.797821666877e-01 3.800678291962e-01 3.804106686604e-01 3.806400099398e-01 3.806814758535e-01 3.806068628028e-01 3.805774395496e-01 3.807241176428e-01 3.810498628278e-01 3.814240610902e-01 3.816826220237e-01 3.817502102133e-01 3.816992938019e-01 3.817023189683e-01 3.818993787700e-01 3.822826897646e-01 3.826970176571e-01 3.829609183544e-01 3.830132988614e-01 3.829652309102e-01 3.830155615632e-01 3.832889917689e-01 3.837340002015e-01 3.841612684232e-01 3.843976209659e-01 3.844261331492e-01 3.843979096233e-01 3.845109807235e-01 3.848521292618e-01 3.853257256472e-01 3.857314819636e-01 3.859245485643e-01 3.859307231135e-01 3.859268115473e-01 3.860977728811e-01 3.864883322167e-01 3.869655558533e-01 3.873279892297e-01 3.874696033915e-01 3.874674072265e-01 3.875157417567e-01 3.877653962500e-01 3.882002459367e-01 3.886562272582e-01 3.889627881396e-01 3.890802768259e-01 3.891247279321e-01 3.892652002534e-01 3.895842083690e-01 3.900178309968e-01 3.904226633179e-01 3.906912971730e-01 3.908299311857e-01 3.909404680845e-01 3.911357478776e-01 3.914552485609e-01 3.918431516391e-01 3.921995767980e-01 3.924554704379e-01 3.926165447638e-01 3.927557194356e-01 3.929573116561e-01 3.932538659165e-01 3.936036001382e-01 3.939280337927e-01 3.941731701752e-01 3.943477120641e-01 3.945109537039e-01 3.947257415710e-01 3.950074370627e-01 3.953192963742e-01 3.956111995795e-01 3.958530964843e-01 3.960527365625e-01 3.962414300631e-01 3.964523267193e-01 3.966968866933e-01 3.969645242790e-01 3.972292763629e-01 3.974668077842e-01 3.976682563817e-01 3.978486914385e-01 3.980375039005e-01 3.982520737309e-01 3.984879784931e-01 3.987252708671e-01 3.989423648109e-01 3.991333128641e-01 3.993084482862e-01 3.994851318420e-01 3.996752304021e-01 3.998787244023e-01 4.000853161759e-01 4.002784456235e-01 4.004478542041e-01 4.006005631390e-01 4.007531464474e-01 4.009179478835e-01 4.010937401399e-01 4.012655855282e-01 4.014204075035e-01 4.015576031271e-01 4.016894016632e-01 4.018269569356e-01 4.019716881225e-01 4.021158082607e-01 4.022482372786e-01 4.023654422817e-01 4.024741698249e-01 4.025856542462e-01 4.027029815023e-01 4.028198831770e-01 4.029264985936e-01 4.030170161231e-01 4.030991224744e-01 4.031842783749e-01 4.032772728338e-01 4.033695375879e-01 4.034478676414e-01 4.035090390541e-01 4.035607987355e-01 4.036150627517e-01 4.036757194544e-01 4.037335687035e-01 4.037768991817e-01 4.038016355380e-01 4.038172203148e-01 4.038328327596e-01 4.038521399328e-01 4.038655022439e-01 4.038619072119e-01 4.038409730245e-01 4.038114727010e-01 4.037819255040e-01 4.037522537714e-01 4.037125724996e-01 4.036555845084e-01 4.035833088370e-01 4.035058788725e-01 4.034289352025e-01 4.033488655727e-01 4.032562985229e-01 4.031492947633e-01 4.030314926650e-01 4.029109466095e-01 4.027897585297e-01 4.026616259644e-01 4.025207528628e-01 4.023668653039e-01 4.022058028336e-01 4.020417841439e-01 4.018744693902e-01 4.016976283862e-01 4.015070686622e-01 4.013055421549e-01 4.010975002565e-01 4.008840131543e-01 4.006635077118e-01 4.004309568115e-01 4.001849739501e-01 3.999292984166e-01 3.996668719113e-01 3.993961300870e-01 3.991150116209e-01 3.988217658698e-01 3.985174482848e-01 3.982036719761e-01 3.978830456712e-01 3.975522975006e-01 3.972106576881e-01 3.968584651267e-01 3.964967112925e-01 3.961248508967e-01 3.957441646223e-01 3.953529735694e-01 3.949510121263e-01 3.945395445825e-01 3.941179043835e-01 3.936853555633e-01 3.932415542514e-01 3.927874986651e-01 3.923233950489e-01 3.918496937775e-01 3.913648605860e-01 3.908672891899e-01 3.903577746484e-01 3.898383463018e-01 3.893089892052e-01 3.887697311519e-01 3.882191659753e-01 3.876557533744e-01 3.870810665882e-01 3.864970085569e-01 3.859024631660e-01 3.852960737534e-01 3.846789582553e-01 3.840503721507e-01 3.834120462845e-01 3.827641652071e-01 3.821029889776e-01 3.814284681485e-01 3.807423709957e-01 3.800449981047e-01 3.793374223347e-01 3.786187992260e-01 3.778879115159e-01 3.771451254557e-01 3.763904684051e-01 3.756235419863e-01 3.748440093769e-01 3.740529913974e-01 3.732507696669e-01 3.724387940270e-01 3.716152119136e-01 3.707792389152e-01 3.699293508193e-01 3.690667002840e-01 3.681922362129e-01 3.673052438844e-01 3.664081819490e-01 3.654994977232e-01 3.645793131796e-01 3.636458051850e-01 3.626989055615e-01 3.617390812745e-01 3.607673241712e-01 3.597847990279e-01 3.587915122325e-01 3.577862786975e-01 3.567688440117e-01 3.557371635783e-01 3.546921253351e-01 3.536351031213e-01 3.525670399299e-01 3.514889057680e-01 3.503997043106e-01 3.492973460866e-01 3.481807453893e-01 3.470521424887e-01 3.459115084802e-01 3.447607304605e-01 3.435999402752e-01 3.424257711886e-01 3.412390645339e-01 3.400396545265e-01 3.388270942780e-01 3.376048465667e-01 3.363714327651e-01 3.351262855104e-01 3.338681003544e-01 3.325982933964e-01 3.313158617449e-01 3.300231642306e-01 3.287189242265e-01 3.274027532849e-01 3.260751825494e-01 3.247348958931e-01 3.233829389638e-01 3.220205873433e-01 3.206469086029e-01 3.192617225719e-01 3.178648058417e-01 3.164558940527e-01 3.150354050153e-01 3.136048457406e-01 3.121636440735e-01 3.107107354665e-01 3.092467411558e-01 3.077706082636e-01 3.062834926790e-01 3.047866289590e-01 3.032792866237e-01 3.017611036007e-01 3.002321887892e-01 2.986916385432e-01 2.971412686089e-01 2.955821119201e-01 2.940119354615e-01 2.924317667645e-01 2.908411548193e-01 2.892401751731e-01 2.876308028419e-01 2.860117468550e-01 2.843829983314e-01 2.827450761890e-01 2.810960121154e-01 2.794385833712e-01 2.777732157406e-01 2.760989373464e-01 2.744152814478e-01 2.727224516616e-01 2.710199708777e-01 2.693100615457e-01 2.675921087303e-01 2.658657498269e-01 2.641313237395e-01 2.623884595487e-01 2.606367817138e-01 2.588782118358e-01 2.571127555284e-01 2.553388199069e-01 2.535585081201e-01 2.517712040128e-01 2.499763618295e-01 2.481764614046e-01 2.463693629288e-01 2.445550497667e-01 2.427359465810e-01 2.409105273935e-01 2.390804442624e-01 2.372461612858e-01 2.354050399696e-01 2.335591275738e-01 2.317080105967e-01 2.298527525796e-01 2.279952308296e-01 2.261335722629e-01 2.242671563748e-01 2.223973768221e-01 2.205238112136e-01 2.186477087643e-01 2.167700249855e-01 2.148896738482e-01 2.130080009864e-01 2.111244209135e-01 2.092382836997e-01 2.073515814162e-01 2.054648729478e-01 2.035785854203e-01 2.016933354462e-01 1.998076439117e-01 1.979217989189e-01 1.960373045573e-01 1.941546599410e-01 1.922748327259e-01 1.903984835959e-01 1.885236170445e-01 1.866518001712e-01 1.847838579624e-01 1.829200763510e-01 1.810630231674e-01 1.792112986644e-01 1.773645003702e-01 1.755244646998e-01 1.736905856970e-01 1.718653920274e-01 1.700492065817e-01 1.682419189064e-01 1.664436017452e-01 1.646552127710e-01 1.628779421646e-01 1.611126020304e-01 1.593600156025e-01 1.576211814658e-01 1.558956223009e-01 1.541846503462e-01 1.524891751097e-01 1.508107806065e-01 1.491499001408e-01 1.475070818802e-01 1.458829440529e-01 1.442782687998e-01 1.426954666125e-01 1.411349872078e-01 1.395972351943e-01 1.380837380073e-01 1.365949050235e-01 1.351316609069e-01 1.336964654464e-01 1.322897149960e-01 1.309124109952e-01 1.295657915021e-01 1.282499740288e-01 1.269675105652e-01 1.257192110544e-01 1.245062926682e-01 1.233302138895e-01 1.221912430534e-01 1.210909428430e-01 1.200306757539e-01 1.190115211809e-01 1.180352100739e-01 1.171022524834e-01 1.162129401527e-01 1.153689407223e-01 1.145720943222e-01 1.138226600491e-01 1.131221196575e-01 1.124701627846e-01 1.118680402311e-01 1.113174909023e-01 1.108172342944e-01 1.103703072798e-01 1.099753287498e-01 1.096335180010e-01 1.093452090466e-01 1.091101708099e-01 1.089290337714e-01 1.088018678332e-01 1.087277214439e-01 1.087077219510e-01 1.087397862399e-01 1.088255389856e-01 1.089640387800e-01 1.091535823444e-01 1.093950730040e-01 1.096870974985e-01 1.100284806656e-01 1.104196118648e-01 1.108578690942e-01 1.113429626035e-01 1.118748799047e-01 1.124504795366e-01 1.130708932304e-01 1.137322897022e-01 1.144347916473e-01 1.151784011958e-01 1.159592348874e-01 1.167783638422e-01 1.176329899303e-01 1.185218736210e-01 1.194450007854e-01 1.203988080884e-01 1.213836085812e-01 1.223981506708e-01 1.234388154366e-01 1.245073321465e-01 1.255999970648e-01 1.267163240361e-01 1.278565915087e-01 1.290159772301e-01 1.301975347017e-01 1.313974249199e-01 1.326137824292e-01 1.338487010851e-01 1.350968964183e-01 1.363603837020e-01 1.376380538304e-01 1.389256552248e-01 1.402260151922e-01 1.415348891444e-01 1.428532236757e-01 1.441805658028e-01 1.455131311410e-01 1.468542898867e-01 1.481991374400e-01 1.495486361710e-01 1.509028058131e-01 1.522584069938e-01 1.536173167647e-01 1.549774409009e-01 1.563371060243e-01 1.576977906043e-01 1.590557798030e-01 1.604130108005e-01 1.617686412071e-01 1.631197800534e-01 1.644688670002e-01 1.658126153075e-01 1.671514601397e-01 1.684863191568e-01 1.698136422673e-01 1.711357342424e-01 1.724500462357e-01 1.737566124830e-01 1.750560153563e-01 1.763453884278e-01 1.776265513101e-01 1.788978752767e-01 1.801586128978e-01 1.814096083556e-01 1.826482867017e-01 1.838767012819e-01 1.850934191625e-01 1.862972598393e-01 1.874899041544e-01 1.886678390567e-01 1.898334276581e-01 1.909849381044e-01 1.921217865865e-01 1.932453669511e-01 1.943530499805e-01 1.954456832180e-01 1.965233077892e-01 1.975839456724e-01 1.986298821006e-01 1.996586234005e-01 2.006712084508e-01 2.016667165822e-01 2.026439594828e-01 2.036047501197e-01 2.045475443259e-01 2.054723980506e-01 2.063783442363e-01 2.072654576565e-01 2.081341009735e-01 2.089828025052e-01 2.098127827853e-01 2.106233373236e-01 2.114137311483e-01 2.121840435045e-01 2.129345839523e-01 2.136644428074e-01 2.143741077467e-01 2.150623558583e-01 2.157302969685e-01 2.163770028241e-01 2.170019091350e-01 2.176059753697e-01 2.181875308458e-01 2.187477441439e-01 2.192865783498e-01 2.198023508382e-01 2.202972767792e-01 2.207687230084e-01 2.212184946538e-01 2.216458676852e-01 2.220502965400e-01 2.224324812325e-01 2.227911781955e-01 2.231271620835e-01 2.234408198186e-01 2.237302889848e-01 2.239973670726e-01 2.242406178391e-01 2.244604784464e-01 2.246582984530e-01 2.248316875185e-01 2.249825853384e-01 2.251099316593e-01 2.252138380072e-01 2.252944898612e-01 2.253510906315e-01 2.253855623053e-01 2.253960300511e-01 2.253828497841e-01 2.253470102970e-01 2.252869224270e-01 2.252041102905e-01 2.250977127307e-01 2.249681119879e-01 2.248164238439e-01 2.246408586634e-01 2.244429644969e-01 2.242220423351e-01 2.239785219818e-01 2.237122723491e-01 2.234235105361e-01 2.231130240679e-01 2.227794047123e-01 2.224245403587e-01 2.220471421303e-01 2.216482315343e-01 2.212284009070e-01 2.207858675512e-01 2.203234908851e-01 2.198395610170e-01 2.193347589235e-01 2.188107343096e-01 2.182647146590e-01 2.177004831034e-01 2.171154329752e-01 2.165108526259e-01 2.158885434466e-01 2.152456064891e-01 2.145861761484e-01 2.139074103295e-01 2.132109271776e-01 2.124979586260e-01 2.117666321491e-01 2.110205667830e-01 2.102562288909e-01 2.094777979767e-01 2.086836914389e-01 2.078740366304e-01 2.070521947313e-01 2.062136343664e-01 2.053643229047e-01 2.045008686880e-01 2.036252375995e-01 2.027396244111e-01 2.018403080389e-01 2.009340776759e-01 2.000149908876e-01 1.990883116311e-01 1.981545794127e-01 1.972101902590e-01 1.962629285058e-01 1.953049017471e-01 1.943450621480e-01 1.933799288542e-01 1.924090951386e-01 1.914392496572e-01 1.904623781120e-01 1.894894284056e-01 1.885130552956e-01 1.875381762879e-01 1.865674791309e-01 1.855943648187e-01 1.846312671473e-01 1.836674524847e-01 1.827128952306e-01 1.817654191762e-01 1.808226021484e-01 1.798948700758e-01 1.789702706682e-01 1.780640303263e-01 1.771663309078e-01 1.762830990846e-01 1.754187287019e-01 1.745637586094e-01 1.737351291451e-01 1.729170627739e-01 1.721252430472e-01 1.713536059298e-01 1.706005563808e-01 1.698800602045e-01 1.691746272331e-01 1.685056864222e-01 1.678580970663e-01 1.672411997582e-01 1.666589577766e-01 1.660994025787e-01 1.655849935952e-01 1.650928150933e-01 1.646440332726e-01 1.642289402311e-01 1.638481649070e-01 1.635150597903e-01 1.632089195706e-01 1.629563497354e-01 1.627351297568e-01 1.625611677457e-01 1.624328948354e-01 1.623400693584e-01 1.623039432320e-01 1.622994551429e-01 1.623525227293e-01 1.624457394316e-01 1.625845316945e-01 1.627777200601e-01 1.630061098120e-01 1.632960568503e-01 1.636207537267e-01 1.640008808724e-01 1.644276280114e-01 1.648953178743e-01 1.654212259617e-01 1.659800524879e-01 1.665981349995e-01 1.672532335554e-01 1.679557154750e-01 1.687075423916e-01 1.694932898368e-01 1.703352148786e-01 1.712069180766e-01 1.721288702847e-01 1.730883282085e-01 1.740844778175e-01 1.751275565556e-01 1.761968019564e-01 1.773140701094e-01 1.784571917860e-01 1.796391157323e-01 1.808552627018e-01 1.820958898314e-01 1.833771885318e-01 1.846765948490e-01 1.860119593822e-01 1.873703340834e-01 1.887519842129e-01 1.901634395007e-01 1.915882392805e-01 1.930429555447e-01 1.945106775471e-01 1.959993825559e-01 1.975065963860e-01 1.990232668532e-01 2.005618333200e-01 2.021050964099e-01 2.036655316388e-01 2.052335598395e-01 2.068084043185e-01 2.083958293022e-01 2.099821111065e-01 2.115795968362e-01 2.131766066017e-01 2.147758761631e-01 2.163790907334e-01 2.179760902116e-01 2.195776241391e-01 2.211712005743e-01 2.227632436806e-01 2.243503795000e-01 2.259268141988e-01 2.275019285808e-01 2.290617479437e-01 2.306176805239e-01 2.321595223808e-01 2.336886983247e-01 2.352085723244e-01 2.367087687733e-01 2.382006132765e-01 2.396708754145e-01 2.411271969392e-01 2.425651325816e-01 2.439818804417e-01 2.453839336753e-01 2.467593960474e-01 2.481188689877e-01 2.494529403915e-01 2.507651222918e-01 2.520559792347e-01 2.533180597683e-01 2.545607780632e-01 2.557731830697e-01 2.569619587931e-01 2.581238402862e-01 2.592559835061e-01 2.603639346983e-01 2.614388298050e-01 2.624888596688e-01 2.635071460178e-01 2.644957807606e-01 2.654557669551e-01 2.663828753641e-01 2.672829481242e-01 2.681485178408e-01 2.689848380200e-01 2.697894871438e-01 2.705611997730e-01 2.713033251358e-01 2.720104861145e-01 2.726878633915e-01 2.733322031981e-01 2.739443129198e-01 2.745257161732e-01 2.750730186371e-01 2.755914614233e-01 2.760761609418e-01 2.765308555925e-01 2.769542972499e-01 2.773460408237e-01 2.777099140818e-01 2.780404325020e-01 2.783443336686e-01 2.786168887575e-01 2.788612748741e-01 2.790788294841e-01 2.792661656135e-01 2.794300425631e-01 2.795650053896e-01 2.796770717657e-01 2.797636567813e-01 2.798260438979e-01 2.798682232987e-01 2.798858539492e-01 2.798854790356e-01 2.798630979661e-01 2.798235949001e-01 2.797665172460e-01 2.796916591381e-01 2.796049738592e-01 2.795016107379e-01 2.793882323232e-01 2.792632891092e-01 2.791289636320e-01 2.789880169696e-01 2.788391224626e-01 2.786877915452e-01 2.785319926228e-01 2.783755943752e-01 2.782199053773e-01 2.780648899719e-01 2.779156894396e-01 2.777702381107e-01 2.776330087216e-01 2.775056574320e-01 2.773882166398e-01 2.772859852264e-01 2.771968797735e-01 2.771262077996e-01 2.770741466639e-01 2.770423352983e-01 2.770342463831e-01 2.770491744596e-01 2.770913927274e-01 2.771613172585e-01 2.772605095000e-01 2.773921885840e-01 2.775556911336e-01 2.777553990308e-01 2.779911779905e-01 2.782639768382e-01 2.785780724825e-01 2.789313419778e-01 2.793282823760e-01 2.797671265139e-01 2.802509064174e-01 2.807803283868e-01 2.813537312354e-01 2.819763043997e-01 2.826442619730e-01 2.833606163695e-01 2.841258582467e-01 2.849379139016e-01 2.858009115762e-01 2.867104924358e-01 2.876695955178e-01 2.886768288212e-01 2.897303578387e-01 2.908331354595e-01 2.919790662327e-01 2.931718982903e-01 2.944086150335e-01 2.956867820927e-01 2.970083221387e-01 2.983671200595e-01 2.997664993441e-01 3.012012414710e-01 3.026706576004e-01 3.041742786143e-01 3.057060052255e-01 3.072690554280e-01 3.088548728217e-01 3.104657253196e-01 3.120962253753e-01 3.137444622213e-01 3.154094853269e-01 3.170837081166e-01 3.187696479334e-01 3.204598119485e-01 3.221532965468e-01 3.238474078624e-01 3.255371196510e-01 3.272213157883e-01 3.288940807241e-01 3.305547940902e-01 3.321977220768e-01 3.338199606534e-01 3.354193304847e-01 3.369897638771e-01 3.385304265738e-01 3.400357466996e-01 3.415036619078e-01 3.429305038498e-01 3.443115746466e-01 3.456447150852e-01 3.469259249400e-01 3.481524105441e-01 3.493204664565e-01 3.504263345769e-01 3.514677286370e-01 3.524398338945e-01 3.533411247267e-01 3.541675255319e-01 3.549165024887e-01 3.555848288832e-01 3.561695702827e-01 3.566682769514e-01 3.570784320271e-01 3.573977156238e-01 3.576226787335e-01 3.577529583297e-01 3.577841413136e-01 3.577160222796e-01 3.575452045142e-01 3.572705296303e-01 3.568910720580e-01 3.564025699537e-01 3.558076720441e-01 3.551019788592e-01 3.542859366558e-01 3.533591715662e-01 3.523187150215e-01 3.511683801593e-01 3.499030253063e-01 3.485267140320e-01 3.470374437878e-01 3.454352674863e-01 3.437231383393e-01 3.418978014685e-01 3.399655902441e-01 3.379229266382e-01 3.357738935019e-01 3.335210023794e-01 3.311633013733e-01 3.287083366303e-01 3.261534811590e-01 3.235059197557e-01 3.207675577660e-01 3.179401527959e-01 3.150334958206e-01 3.120454365210e-01 3.089867641234e-01 3.058580313906e-01 3.026672558513e-01 2.994229626163e-01 2.961259090105e-01 2.927913603977e-01 2.894198393241e-01 2.860243723825e-01 2.826126816618e-01 2.791923143890e-01 2.757781920304e-01 2.723751385198e-01 2.689996796431e-01 2.656606964412e-01 2.623714499482e-01 2.591467135387e-01 2.559972485526e-01 2.529407583286e-01 2.499892033744e-01 2.471599334727e-01 2.444677710350e-01 2.419282722971e-01 2.395588605414e-01 2.373735914144e-01 2.353900835839e-01 2.336226400149e-01 2.320866409829e-01 2.307954832842e-01 2.297623526918e-01 2.289991645084e-01 2.285144184077e-01 2.283197865701e-01 2.284189040358e-01 2.288191231611e-01 2.295206408640e-01 2.305252297140e-01 2.318307058333e-01 2.334323381754e-01 2.353255089442e-01 2.375004658399e-01 2.399470618336e-01 2.426544059078e-01 2.456072354936e-01 2.487922813994e-01 2.521923049607e-01 2.557901616220e-01 2.595687597115e-01 2.635085640503e-01 2.675902751788e-01 2.717951556922e-01 2.761020565222e-01 2.804927373339e-01 2.849459481055e-01 2.894422082303e-01 2.939620952477e-01 2.984853020528e-01 3.029934596038e-01 3.074668047433e-01 3.118875207581e-01 3.162366656829e-01 3.204967397823e-01 3.246509525346e-01 3.286825285759e-01 3.325750094890e-01 3.363134097411e-01 3.398817323024e-01 3.432669298852e-01 3.464550771867e-01 3.494345761423e-01 3.521915124137e-01 3.547167203227e-01 3.570003579941e-01 3.590325715210e-01 3.608079290817e-01 3.623164594102e-01 3.635555215075e-01 3.645211376441e-01 3.652088987630e-01 3.656210396950e-01 3.657538229539e-01 3.656145420769e-01 3.652039291806e-01 3.645286330556e-01 3.635985228149e-01 3.624206072399e-01 3.610106816133e-01 3.593791544926e-01 3.575467147605e-01 3.555295456252e-01 3.533497307995e-01 3.510327442775e-01 3.486017273125e-01 3.460888621748e-01 3.435215176697e-01 3.409346755815e-01 3.383635754335e-01 3.358424747738e-01 3.334122293648e-01 3.311093687772e-01 3.289750765495e-01 3.270476281197e-01 3.253649961354e-01 3.239665962875e-01 3.228840889066e-01 3.221528611695e-01 3.217983740379e-01 3.218455974065e-01 3.223140834477e-01 3.232164098232e-01 3.245601314100e-01 3.263463364188e-01 3.285704280953e-01 3.312197072997e-01 3.342792632258e-01 3.377240691809e-01 3.415296739407e-01 3.456618431743e-01 3.500855366517e-01 3.547653241751e-01 3.596571046089e-01 3.647243836383e-01 3.699208980999e-01 3.752057015732e-01 3.805382924153e-01 3.858742007361e-01 3.911776799852e-01 3.964076085121e-01 4.015285994010e-01 4.065064668443e-01 4.113092395941e-01 4.159087350814e-01 4.202767289945e-01 4.243920202090e-01 4.282310068417e-01 4.317777342435e-01 4.350177351763e-01 4.379370839734e-01 4.405294921479e-01 4.427872918351e-01 4.447077024065e-01 4.462919995480e-01 4.475396950298e-01 4.484596311571e-01 4.490558171637e-01 4.493412071806e-01 4.493273383501e-01 4.490274596716e-01 4.484611048244e-01 4.476430100853e-01 4.465958815534e-01 4.453404594680e-01 4.438987317190e-01 4.422945667145e-01 4.405528926315e-01 4.386980011743e-01 4.367546269329e-01 4.347492765622e-01 4.327048143339e-01 4.306490506124e-01 4.286041533163e-01 4.265942560391e-01 4.246432881773e-01 4.227726469735e-01 4.210024876389e-01 4.193533306842e-01 4.178426552875e-01 4.164868088950e-01 4.153021241106e-01 4.142997195067e-01 4.134918241894e-01 4.128874204856e-01 4.124926601636e-01 4.123145332708e-01 4.123538441593e-01 4.126120864976e-01 4.130869982585e-01 4.137736921725e-01 4.146673081992e-01 4.157549645690e-01 4.170280727371e-01 4.184690692359e-01 4.200621480042e-01 4.217885233487e-01 4.236226137262e-01 4.255443928262e-01 4.275242821836e-01 4.295351842842e-01 4.315488813577e-01 4.335314466864e-01 4.354549746594e-01 4.372848593232e-01 4.389912468407e-01 4.405402131103e-01 4.419029085525e-01 4.430483121002e-01 4.439480145258e-01 4.445783249316e-01 4.449125881482e-01 4.449329728654e-01 4.446211406789e-01 4.439630927925e-01 4.429515017678e-01 4.415791411649e-01 4.398483364413e-01 4.377625505290e-01 4.353331261865e-01 4.325756459743e-01 4.295097896327e-01 4.261656184192e-01 4.225728173166e-01 4.187708860534e-01 4.148051885549e-01 4.107233324503e-01 4.065817344953e-01 4.024414028379e-01 3.983659505828e-01 3.944240642048e-01 3.906894447863e-01 3.872349234313e-01 3.841376963407e-01 3.814725716978e-01 3.793117510035e-01 3.777284325229e-01 3.767821394847e-01 3.765335826372e-01 3.770280322492e-01 3.783022074548e-01 3.803806759477e-01 3.832714902421e-01 3.869733013490e-01 3.914654756938e-01 3.967176151141e-01 4.026818179931e-01 4.092999654302e-01 4.165052730788e-01 4.242161403664e-01 4.323499076479e-01 4.408118893940e-01 4.495076857719e-01 4.583383089822e-01 4.672030743920e-01 4.760056730010e-01 4.846462385680e-01 4.930343061389e-01 5.010809109661e-01 5.087043386153e-01 5.158307916265e-01 5.223939312658e-01 5.283422761467e-01 5.336301564032e-01 5.382290119429e-01 5.421223266277e-01 5.453082561893e-01 5.478024488994e-01 5.496333513793e-01 5.508496946935e-01 5.515126244879e-01 5.517004346558e-01 5.515059898851e-01 5.510341840674e-01 5.504017580157e-01 5.497268787248e-01 5.491413828635e-01 5.487671685521e-01 5.487254820534e-01 5.491281551506e-01 5.500682157662e-01 5.516263829768e-01 5.538511843049e-01 5.567747825774e-01 5.603984149881e-01 5.646917761143e-01 5.696081611791e-01 5.750661974653e-01 5.809732475041e-01 5.872157973242e-01 5.936684117270e-01 6.002027176207e-01 6.066812772893e-01 6.129758919575e-01 6.189558347395e-01 6.245053693073e-01 6.295160481332e-01 6.338918732707e-01 6.375556942035e-01 6.404388113831e-01 6.424956014287e-01 6.436929776410e-01 6.440169271940e-01 6.434681077889e-01 6.420639908290e-01 6.398399173711e-01 6.368439004513e-01 6.331446977495e-01 6.288186036495e-01 6.239609667257e-01 6.186796912129e-01 6.130887508343e-01 6.073210166672e-01 6.015061373779e-01 5.957845035205e-01 5.902952811561e-01 5.851691741746e-01 5.805348067183e-01 5.764952056725e-01 5.731424851518e-01 5.705356247384e-01 5.687037050849e-01 5.676461622403e-01 5.673194936485e-01 5.676552836826e-01 5.685474178334e-01 5.698664854769e-01 5.714667778289e-01 5.731881366822e-01 5.748748263761e-01 5.763750785283e-01 5.775573402790e-01 5.783156042182e-01 5.785767508488e-01 5.783104004955e-01 5.775260787836e-01 5.762841349790e-01 5.746838803766e-01 5.728750626501e-01 5.710395579545e-01 5.693851565589e-01 5.681419274763e-01 5.675292627500e-01 5.677630084363e-01 5.690203662488e-01 5.714331279977e-01 5.750827170165e-01 5.799792242007e-01 5.860827334796e-01 5.908849800843e-01 5.952988716683e-01 6.002442394887e-01 6.066308424302e-01 6.148331911099e-01 6.244507369755e-01 6.344908932702e-01 6.438650807361e-01 6.519265250477e-01 6.587599571921e-01 6.651088649914e-01 6.719793685533e-01 6.800993197678e-01 6.895278447459e-01 6.996346729584e-01 7.094323239929e-01 7.180926793824e-01 7.253682296540e-01 7.317105989038e-01 7.380276416094e-01 7.452093293730e-01 7.536541852646e-01 7.630279549829e-01 7.724127036084e-01 7.807573277591e-01 7.873697357756e-01 7.922110110369e-01 7.958894273607e-01 7.993176683407e-01 8.032192964960e-01 8.077411267675e-01 8.123733688045e-01 8.162015463316e-01 8.183865490975e-01 8.186170372935e-01 8.172912704836e-01 8.153671444551e-01 8.139453937232e-01 8.137603971501e-01 8.148509071433e-01 8.166084180895e-01 8.181477109210e-01 8.188119460788e-01 8.185553215248e-01 8.180067340448e-01 8.181675349631e-01 8.199088399861e-01 8.235163710947e-01 8.285164730782e-01 8.339047268088e-01 8.386439583384e-01 8.421677376233e-01 8.446285674387e-01 8.468085526056e-01 8.497108590878e-01 8.540239278499e-01 8.597657901850e-01 8.662762726122e-01 8.725581036914e-01 8.777811967128e-01 8.817110252982e-01 8.848099225118e-01 8.879933318175e-01 8.921554397125e-01 8.976882386142e-01 9.042383453564e-01 9.108576449938e-01 9.164434820115e-01 9.202330137687e-01 9.221278411672e-01 9.226989120941e-01 9.228599145687e-01 9.233891433995e-01 9.245381091403e-01 9.259212385142e-01 9.267333675794e-01 9.262224338717e-01 9.241206511759e-01 9.208421501746e-01 9.173527357088e-01 9.147642254933e-01 9.138262155654e-01 9.145924095969e-01 9.164564843497e-01 9.184943835413e-01 9.199532540644e-01 9.206460504930e-01 9.210391868917e-01 9.219929584428e-01 9.243235432309e-01 9.284071742595e-01 9.340206041926e-01 9.405309424529e-01 9.473589182587e-01 9.544045367373e-01 9.622276104003e-01 9.718914531022e-01 9.844911894990e-01 1.000552238756e+00 1.019629827441e+00 1.040323536702e+00 1.060629713947e+00 1.078477295165e+00 1.092248107688e+00 1.101007289713e+00 1.104411630363e+00 1.093909523840e+00 9.994771701991e-01 9.771011612349e-01 9.546588569746e-01 9.404301317351e-01 9.371861803111e-01 9.419757951502e-01 9.500202383779e-01 9.583758783597e-01 9.666707881467e-01 9.751365499691e-01 9.824077023012e-01 9.850863736734e-01 9.797474444629e-01 9.657072643513e-01 9.466095639561e-01 9.295243062027e-01 9.213494320588e-01 9.245537847855e-01 9.352870455006e-01 9.456373152690e-01 9.479992426081e-01 9.385655408970e-01 9.186634692254e-01 8.938594259650e-01 8.716061440460e-01 8.580392802816e-01 8.553755942970e-01 8.612987884883e-01 8.705028518463e-01 8.773628008779e-01 8.780848872750e-01 8.719594058247e-01 8.614215908676e-01 8.509516034804e-01 8.449763826214e-01 8.454590923098e-01 8.509068437371e-01 8.575208379715e-01 8.619326907844e-01 8.635304698739e-01 8.648557601349e-01 8.697141086964e-01 8.799073264118e-01 8.931997239590e-01 9.042181996659e-01 9.079655228516e-01 9.035150163315e-01 8.955674897379e-01 8.926616731839e-01 9.019663784465e-01 9.239369067652e-01 9.512995324137e-01 9.735788110871e-01 9.833716117040e-01 9.803580405099e-01 9.716068611412e-01 9.676217474266e-01 9.756617286734e-01 9.944824689231e-01 1.015148911480e+00 1.027286202164e+00 1.025608204789e+00 1.013157678634e+00 9.997805732103e-01 9.961880515520e-01 1.006378644954e+00 1.024227306075e+00 1.037645875820e+00 1.036446084444e+00 1.018544735154e+00 9.916228284906e-01 9.695365993133e-01 9.639392120779e-01 9.756639661424e-01 9.937927983184e-01 1.003415110115e+00 9.951370720792e-01 9.703446689478e-01 9.407558411396e-01 9.220342849169e-01 9.231466887270e-01 9.393123687865e-01 9.558013853693e-01 9.589274367324e-01 9.449399912433e-01 9.225714800709e-01 9.084423571883e-01 9.156748112990e-01 9.429190761134e-01 9.747660058018e-01
 3.838320882233e-01 3.834110407594e-01 3.831560488653e-01 3.830441689126e-01 3.829335669674e-01 3.826890034756e-01 3.822934475011e-01 3.818513097298e-01 3.815068439504e-01 3.813397912441e-01 3.813008582000e-01 3.812369273517e-01 3.810048782638e-01 3.805960998637e-01 3.801486115905e-01 3.798382964704e-01 3.797385309119e-01 3.797646429130e-01 3.797365357522e-01 3.795102086170e-01 3.790943596962e-01 3.786525519663e-01 3.783774192533e-01 3.783315215011e-01 3.783990403653e-01 3.783858736819e-01 3.781720539662e-01 3.777934697470e-01 3.774087103335e-01 3.771827519764e-01 3.771661603722e-01 3.772542628904e-01 3.772678223197e-01 3.770931142244e-01 3.767689431274e-01 3.764501290190e-01 3.762883392897e-01 3.763158789509e-01 3.764276229871e-01 3.764624420575e-01 3.763274685254e-01 3.760681076189e-01 3.758223016619e-01 3.757131483788e-01 3.757629140549e-01 3.758856441583e-01 3.759516437499e-01 3.758702258969e-01 3.756540999788e-01 3.754198245358e-01 3.753102389202e-01 3.753850445999e-01 3.755638380651e-01 3.756746279226e-01 3.755860862401e-01 3.753231337501e-01 3.750634574976e-01 3.750018460728e-01 3.751769781588e-01 3.754261375140e-01 3.755166837282e-01 3.753492679602e-01 3.750486952586e-01 3.748617821162e-01 3.749471485731e-01 3.752379002261e-01 3.754994545827e-01 3.755300423707e-01 3.753343187823e-01 3.751144211564e-01 3.750921544932e-01 3.753274105907e-01 3.756762191789e-01 3.759201349833e-01 3.759437754993e-01 3.758177011692e-01 3.757344158107e-01 3.758489316073e-01 3.761613154773e-01 3.765293281326e-01 3.767821243077e-01 3.768473122915e-01 3.767993455757e-01 3.767994208799e-01 3.769759368007e-01 3.773269545881e-01 3.777216605073e-01 3.779991602169e-01 3.780881444830e-01 3.780642494658e-01 3.780970521782e-01 3.783202470255e-01 3.787230455410e-01 3.791522473016e-01 3.794311037479e-01 3.795039391991e-01 3.794811583934e-01 3.795561322387e-01 3.798493687443e-01 3.803072384115e-01 3.807449472813e-01 3.809938643380e-01 3.810401781015e-01 3.810335480107e-01 3.811664581397e-01 3.815214993063e-01 3.820034505781e-01 3.824161144581e-01 3.826198647682e-01 3.826423256198e-01 3.826564454213e-01 3.828424886982e-01 3.832413613637e-01 3.837230118959e-01 3.840899200033e-01 3.842414669441e-01 3.842528428022e-01 3.843143866946e-01 3.845725906848e-01 3.850106568630e-01 3.854681634980e-01 3.857780907666e-01 3.859028701590e-01 3.859557596447e-01 3.861027927518e-01 3.864245748060e-01 3.868585305728e-01 3.872625083084e-01 3.875319666695e-01 3.876729472267e-01 3.877868207826e-01 3.879837788977e-01 3.883022335952e-01 3.886871950263e-01 3.890400163408e-01 3.892928375217e-01 3.894527833651e-01 3.895903555551e-01 3.897892458303e-01 3.900802896751e-01 3.904234465266e-01 3.907408997849e-01 3.909803540372e-01 3.911486434225e-01 3.913057944003e-01 3.915122696148e-01 3.917848782399e-01 3.920873322543e-01 3.923687435588e-01 3.926004221162e-01 3.927898225415e-01 3.929679384941e-01 3.931674612542e-01 3.933993624741e-01 3.936535916944e-01 3.939042585830e-01 3.941279242976e-01 3.943155182444e-01 3.944817436298e-01 3.946548595521e-01 3.948527426972e-01 3.950712175008e-01 3.952910174177e-01 3.954907697891e-01 3.956636051555e-01 3.958203447029e-01 3.959777003613e-01 3.961472218223e-01 3.963298286533e-01 3.965151520467e-01 3.966872495497e-01 3.968356158063e-01 3.969659665222e-01 3.970946439453e-01 3.972352450293e-01 3.973861946506e-01 3.975337322239e-01 3.976641755460e-01 3.977757434170e-01 3.978809444978e-01 3.979906394818e-01 3.981077618570e-01 3.982239908781e-01 3.983288839505e-01 3.984177633077e-01 3.984969399421e-01 3.985777008801e-01 3.986636731834e-01 3.987501777708e-01 3.988256078462e-01 3.988853733845e-01 3.989348863736e-01 3.989862922386e-01 3.990454191558e-01 3.991038748508e-01 3.991493666772e-01 3.991764813650e-01 3.991931326786e-01 3.992111423136e-01 3.992354677969e-01 3.992574234918e-01 3.992648940273e-01 3.992534519815e-01 3.992311702821e-01 3.992083561441e-01 3.991889118812e-01 3.991641108454e-01 3.991225170129e-01 3.990626114511e-01 3.989928807341e-01 3.989227289846e-01 3.988517375709e-01 3.987715885835e-01 3.986738114642e-01 3.985599126672e-01 3.984395976781e-01 3.983190824815e-01 3.981955675556e-01 3.980603912848e-01 3.979094604211e-01 3.977472157013e-01 3.975812298120e-01 3.974142294075e-01 3.972410364460e-01 3.970546397766e-01 3.968548847897e-01 3.966466155646e-01 3.964355737913e-01 3.962207669525e-01 3.959967787824e-01 3.957584202100e-01 3.955086733640e-01 3.952520395621e-01 3.949899184756e-01 3.947202127324e-01 3.944386134850e-01 3.941430713873e-01 3.938372891140e-01 3.935240309105e-01 3.932031066070e-01 3.928708130963e-01 3.925263344528e-01 3.921706522811e-01 3.918050346265e-01 3.914318511285e-01 3.910491717176e-01 3.906547568759e-01 3.902496739625e-01 3.898345251321e-01 3.894093814814e-01 3.889752010126e-01 3.885301140150e-01 3.880741809166e-01 3.876081169511e-01 3.871321437422e-01 3.866445284705e-01 3.861460412827e-01 3.856367896291e-01 3.851172955888e-01 3.845876091821e-01 3.840473364716e-01 3.834937571379e-01 3.829281331411e-01 3.823521619311e-01 3.817664457536e-01 3.811703808815e-01 3.805628968568e-01 3.799429592121e-01 3.793108433941e-01 3.786691547448e-01 3.780174264915e-01 3.773532874262e-01 3.766783616519e-01 3.759920924276e-01 3.752955245712e-01 3.745891754794e-01 3.738702949078e-01 3.731377817525e-01 3.723928844457e-01 3.716371605602e-01 3.708708435181e-01 3.700934941368e-01 3.693040577200e-01 3.685023329401e-01 3.676891440544e-01 3.668632060303e-01 3.660248325869e-01 3.651747198164e-01 3.643135909025e-01 3.634422294684e-01 3.625596319964e-01 3.616646523933e-01 3.607559371540e-01 3.598342822154e-01 3.589004432565e-01 3.579547557029e-01 3.569983040403e-01 3.560306261759e-01 3.550513166606e-01 3.540592201403e-01 3.530532508186e-01 3.520350077102e-01 3.510040593372e-01 3.499630396036e-01 3.489108737807e-01 3.478472635201e-01 3.467713037371e-01 3.456815257645e-01 3.445783139149e-01 3.434632785048e-01 3.423369011578e-01 3.412007899095e-01 3.400541959416e-01 3.388938988344e-01 3.377203596855e-01 3.365344189820e-01 3.353366373903e-01 3.341289796624e-01 3.329112227297e-01 3.316809002232e-01 3.304375796128e-01 3.291820432551e-01 3.279142070005e-01 3.266355190139e-01 3.253472095258e-01 3.240465773492e-01 3.227338275626e-01 3.214091857169e-01 3.200725963714e-01 3.187253763930e-01 3.173678316509e-01 3.159978827426e-01 3.146170168352e-01 3.132241504206e-01 3.118195870756e-01 3.104049258579e-01 3.089797882499e-01 3.075429063887e-01 3.060949508881e-01 3.046353880405e-01 3.031646952681e-01 3.016842032959e-01 3.001935332185e-01 2.986916034029e-01 2.971794489744e-01 2.956547165971e-01 2.941203533827e-01 2.925760697656e-01 2.910223003864e-01 2.894579909965e-01 2.878833150098e-01 2.862978350100e-01 2.847028092570e-01 2.830995172673e-01 2.814861863218e-01 2.798630868029e-01 2.782303648385e-01 2.765876810752e-01 2.749371449134e-01 2.732780068038e-01 2.716095547347e-01 2.699323896058e-01 2.682453858355e-01 2.665500571999e-01 2.648475532390e-01 2.631376944305e-01 2.614184406774e-01 2.596908573766e-01 2.579551475586e-01 2.562116508005e-01 2.544618734003e-01 2.527040867016e-01 2.509392826065e-01 2.491668306228e-01 2.473866947815e-01 2.456002490173e-01 2.438082806047e-01 2.420086780323e-01 2.402033500073e-01 2.383924438105e-01 2.365748204653e-01 2.347533636479e-01 2.329255241532e-01 2.310925531525e-01 2.292546372682e-01 2.274123628379e-01 2.255664474163e-01 2.237178770065e-01 2.218633434066e-01 2.200053223217e-01 2.181437352882e-01 2.162793193798e-01 2.144139579098e-01 2.125460863194e-01 2.106751049263e-01 2.088019586734e-01 2.069272132728e-01 2.050504560650e-01 2.031745237259e-01 2.012979268347e-01 1.994210718714e-01 1.975447885383e-01 1.956674372438e-01 1.937913067939e-01 1.919176622273e-01 1.900458870540e-01 1.881778932551e-01 1.863113161642e-01 1.844467409504e-01 1.825860468371e-01 1.807292540827e-01 1.788780571775e-01 1.770324955682e-01 1.751916469735e-01 1.733561192976e-01 1.715271625276e-01 1.697056873336e-01 1.678929439079e-01 1.660895445656e-01 1.642938613791e-01 1.625078864845e-01 1.607320343958e-01 1.589681297505e-01 1.572164810645e-01 1.554774071033e-01 1.537514662981e-01 1.520392131596e-01 1.503419576745e-01 1.486610753198e-01 1.469974362285e-01 1.453511560075e-01 1.437237710107e-01 1.421148472133e-01 1.405264453787e-01 1.389605925320e-01 1.374170461249e-01 1.358966573110e-01 1.344007649146e-01 1.329298655546e-01 1.314865539276e-01 1.300711852839e-01 1.286845816741e-01 1.273283814418e-01 1.260027580167e-01 1.247096830000e-01 1.234507640756e-01 1.222267533785e-01 1.210387458573e-01 1.198884392123e-01 1.187755342955e-01 1.177026980659e-01 1.166708946307e-01 1.156814871337e-01 1.147353947662e-01 1.138328871673e-01 1.129759802845e-01 1.121654652995e-01 1.114029125010e-01 1.106889413676e-01 1.100242826953e-01 1.094089928555e-01 1.088454359098e-01 1.083335243379e-01 1.078737916206e-01 1.074675466433e-01 1.071137361332e-01 1.068141900485e-01 1.065682823500e-01 1.063760685825e-01 1.062393693411e-01 1.061566223737e-01 1.061275264024e-01 1.061530085568e-01 1.062310496069e-01 1.063630117286e-01 1.065478469114e-01 1.067837566294e-01 1.070713929223e-01 1.074091311543e-01 1.077963155710e-01 1.082330698514e-01 1.087163615140e-01 1.092469078521e-01 1.098228174596e-01 1.104422305880e-01 1.111060819878e-01 1.118099205077e-01 1.125552046765e-01 1.133395385474e-01 1.141613582565e-01 1.150194962524e-01 1.159125485913e-01 1.168382266234e-01 1.177978346228e-01 1.187867672328e-01 1.198065202885e-01 1.208536732342e-01 1.219271178171e-01 1.230272804600e-01 1.241506284401e-01 1.252968439479e-01 1.264650527552e-01 1.276526399836e-01 1.288597118233e-01 1.300841766556e-01 1.313252371852e-01 1.325826164409e-01 1.338530661730e-01 1.351377431766e-01 1.364345345114e-01 1.377419111404e-01 1.390604599447e-01 1.403867544589e-01 1.417221086694e-01 1.430657626668e-01 1.444132515493e-01 1.457683672315e-01 1.471262102438e-01 1.484880126775e-01 1.498539067133e-01 1.512204280921e-01 1.525896777661e-01 1.539584584338e-01 1.553270950622e-01 1.566959555335e-01 1.580614642348e-01 1.594265499081e-01 1.607884857101e-01 1.621459862103e-01 1.635002377663e-01 1.648485529413e-01 1.661919797518e-01 1.675300873529e-01 1.688609169505e-01 1.701853031440e-01 1.715015227235e-01 1.728097614437e-01 1.741103462090e-01 1.754008683406e-01 1.766828636050e-01 1.779544844897e-01 1.792153072948e-01 1.804665452849e-01 1.817043679174e-01 1.829320667522e-01 1.841469837044e-01 1.853490687492e-01 1.865391666613e-01 1.877142605586e-01 1.888770462905e-01 1.900257610588e-01 1.911598376297e-01 1.922795060955e-01 1.933837611444e-01 1.944726256629e-01 1.955462568413e-01 1.966030533742e-01 1.976444020767e-01 1.986685664560e-01 1.996755315618e-01 2.006655340375e-01 2.016377454145e-01 2.025930898173e-01 2.035299869054e-01 2.044486653518e-01 2.053488679655e-01 2.062299184371e-01 2.070924662840e-01 2.079362786174e-01 2.087601772504e-01 2.095643956942e-01 2.103482237819e-01 2.111121758163e-01 2.118556697123e-01 2.125785490580e-01 2.132816259482e-01 2.139628623038e-01 2.146230547629e-01 2.152627837984e-01 2.158806060617e-01 2.164776136991e-01 2.170522443106e-01 2.176052966509e-01 2.181366965357e-01 2.186455326395e-01 2.191325316768e-01 2.195966460191e-01 2.200384204652e-01 2.204581056356e-01 2.208543676783e-01 2.212288480751e-01 2.215799363101e-01 2.219081302575e-01 2.222137797024e-01 2.224961208184e-01 2.227553700897e-01 2.229915561467e-01 2.232038583198e-01 2.233937855004e-01 2.235592311704e-01 2.237020837798e-01 2.238213849673e-01 2.239165148536e-01 2.239895266846e-01 2.240383248197e-01 2.240645358924e-01 2.240667385466e-01 2.240459716223e-01 2.240020248973e-01 2.239337054502e-01 2.238437856604e-01 2.237297809849e-01 2.235923701307e-01 2.234327564567e-01 2.232489649207e-01 2.230427755457e-01 2.228135875828e-01 2.225615720426e-01 2.222876314149e-01 2.219906892988e-01 2.216717754743e-01 2.213304347603e-01 2.209668293431e-01 2.205819365833e-01 2.201745189637e-01 2.197465710872e-01 2.192962875450e-01 2.188251733856e-01 2.183332918275e-01 2.178197739538e-01 2.172875128688e-01 2.167329904471e-01 2.161599285567e-01 2.155665792664e-01 2.149534796451e-01 2.143225342345e-01 2.136708413436e-01 2.130024650371e-01 2.123149716066e-01 2.116091426405e-01 2.108875816999e-01 2.101468041462e-01 2.093910908547e-01 2.086183394898e-01 2.078295870336e-01 2.070262446038e-01 2.062066000340e-01 2.053745726004e-01 2.045260788135e-01 2.036657817664e-01 2.027928171891e-01 2.019056741330e-01 2.010099699414e-01 2.000993994467e-01 1.991806775927e-01 1.982514980543e-01 1.973118395461e-01 1.963663966554e-01 1.954092994186e-01 1.944485304397e-01 1.934791763464e-01 1.925041616962e-01 1.915266685527e-01 1.905413670123e-01 1.895568389948e-01 1.885660192912e-01 1.875764636021e-01 1.865864316888e-01 1.855938437798e-01 1.846072160514e-01 1.836172869106e-01 1.826357824648e-01 1.816559925171e-01 1.806808957771e-01 1.797162948002e-01 1.787530260074e-01 1.778051676153e-01 1.768617621963e-01 1.759323892842e-01 1.750156499425e-01 1.741080285612e-01 1.732216254241e-01 1.723439748934e-01 1.714894289518e-01 1.706503155550e-01 1.698298288760e-01 1.690353167272e-01 1.682552484056e-01 1.675072587880e-01 1.667769168823e-01 1.660766743872e-01 1.654042268464e-01 1.647551653927e-01 1.641451588590e-01 1.635560699798e-01 1.630082450831e-01 1.624892483970e-01 1.620046462587e-01 1.615616787853e-01 1.611460376091e-01 1.607808416337e-01 1.604436445991e-01 1.601537033628e-01 1.599038141351e-01 1.596910502947e-01 1.595316923146e-01 1.594031952042e-01 1.593306657635e-01 1.592960129525e-01 1.593086618653e-01 1.593725170922e-01 1.594726183649e-01 1.596329221091e-01 1.598270392569e-01 1.600791003876e-01 1.603744618916e-01 1.607142366388e-01 1.611109779217e-01 1.615420154878e-01 1.620340314982e-01 1.625621010465e-01 1.631420351955e-01 1.637700784468e-01 1.644352941210e-01 1.651578996973e-01 1.659114173584e-01 1.667199255955e-01 1.675649067771e-01 1.684514051518e-01 1.693856307040e-01 1.703492467232e-01 1.713642349360e-01 1.724059901425e-01 1.734919924222e-01 1.746121537415e-01 1.757625186978e-01 1.769558231657e-01 1.781692879897e-01 1.794243250167e-01 1.807020192299e-01 1.820099942277e-01 1.833481273015e-01 1.847040430539e-01 1.860939743990e-01 1.874974568388e-01 1.889285840963e-01 1.903786252085e-01 1.918434375609e-01 1.933332618233e-01 1.948301234898e-01 1.963492388795e-01 1.978772001499e-01 1.994177499998e-01 2.009718585777e-01 2.025286205567e-01 2.041009846519e-01 2.056729355109e-01 2.072538750843e-01 2.088388487985e-01 2.104226986830e-01 2.120139643714e-01 2.135984927451e-01 2.151881191814e-01 2.167721046307e-01 2.183519301015e-01 2.199311606522e-01 2.214978600665e-01 2.230644014342e-01 2.246178251612e-01 2.261638410898e-01 2.277004485817e-01 2.292214044746e-01 2.307362766993e-01 2.322312174273e-01 2.337168264164e-01 2.351855048818e-01 2.366352650659e-01 2.380727671011e-01 2.394863580880e-01 2.408865822156e-01 2.422628181461e-01 2.436195065838e-01 2.449561135734e-01 2.462662546444e-01 2.475591058158e-01 2.488221329725e-01 2.500652500317e-01 2.512812527989e-01 2.524708579459e-01 2.536375586374e-01 2.547724481039e-01 2.558850837440e-01 2.569657550450e-01 2.580200435136e-01 2.590452234169e-01 2.600394244742e-01 2.610066072820e-01 2.619398979033e-01 2.628463058189e-01 2.637197041291e-01 2.645620635615e-01 2.653754757234e-01 2.661542329712e-01 2.669050863219e-01 2.676214851190e-01 2.683078537283e-01 2.689626207767e-01 2.695835021203e-01 2.701754919195e-01 2.707323055041e-01 2.712602521079e-01 2.717551071766e-01 2.722188028170e-01 2.726526385860e-01 2.730534545510e-01 2.734263690555e-01 2.737673076135e-01 2.740797242393e-01 2.743628659026e-01 2.746158934403e-01 2.748439095348e-01 2.750406064337e-01 2.752128993465e-01 2.753568590366e-01 2.754759566557e-01 2.755707688823e-01 2.756391649868e-01 2.756874423289e-01 2.757109211305e-01 2.757148254441e-01 2.756980146179e-01 2.756606538436e-01 2.756084879141e-01 2.755360149672e-01 2.754506400117e-01 2.753485189377e-01 2.752341602452e-01 2.751083541886e-01 2.749702309715e-01 2.748258414044e-01 2.746715309824e-01 2.745126762280e-01 2.743495574172e-01 2.741824376148e-01 2.740168831271e-01 2.738490752115e-01 2.736865264281e-01 2.735264457841e-01 2.733723628878e-01 2.732275049031e-01 2.730895151625e-01 2.729656104797e-01 2.728527093732e-01 2.727553081377e-01 2.726759210526e-01 2.726134381371e-01 2.725742789924e-01 2.725556908635e-01 2.725624377401e-01 2.725959042729e-01 2.726564116369e-01 2.727479432359e-01 2.728693780360e-01 2.730247636024e-01 2.732152511428e-01 2.734404363804e-01 2.737046061974e-01 2.740066968627e-01 2.743499185939e-01 2.747348805320e-01 2.751615967547e-01 2.756344686691e-01 2.761497763976e-01 2.767128189849e-01 2.773216453312e-01 2.779768925457e-01 2.786810430253e-01 2.794305734620e-01 2.802302954917e-01 2.810767120045e-01 2.819710218742e-01 2.829146844289e-01 2.839036645122e-01 2.849420880180e-01 2.860256690316e-01 2.871553336567e-01 2.883310279765e-01 2.895484992254e-01 2.908109039410e-01 2.921125367590e-01 2.934549112864e-01 2.948357294372e-01 2.962515651619e-01 2.977036581842e-01 2.991859931896e-01 3.007010685414e-01 3.022431806650e-01 3.038113877956e-01 3.054046030325e-01 3.070168183577e-01 3.086493640831e-01 3.102960175300e-01 3.119561580301e-01 3.136264078837e-01 3.153026820666e-01 3.169841132630e-01 3.186641637893e-01 3.203433592073e-01 3.220155086741e-01 3.236788539566e-01 3.253312335277e-01 3.269663735590e-01 3.285839259563e-01 3.301781885497e-01 3.317474161244e-01 3.332872165677e-01 3.347937742205e-01 3.362648894029e-01 3.376951062156e-01 3.390838284649e-01 3.404251214697e-01 3.417170969488e-01 3.429560238390e-01 3.441373217801e-01 3.452604861706e-01 3.463198258912e-01 3.473136934905e-01 3.482383121086e-01 3.490910824246e-01 3.498680633618e-01 3.505667631096e-01 3.511853256060e-01 3.517195402593e-01 3.521677406822e-01 3.525262178174e-01 3.527940251329e-01 3.529675218276e-01 3.530456258522e-01 3.530260401431e-01 3.529058014594e-01 3.526851938735e-01 3.523602343985e-01 3.519308374586e-01 3.513953288831e-01 3.507511384663e-01 3.500002232231e-01 3.491372478804e-01 3.481662165022e-01 3.470828904170e-01 3.458882915437e-01 3.445838124776e-01 3.431655690634e-01 3.416396208677e-01 3.400006189694e-01 3.382537582584e-01 3.363977769616e-01 3.344332427991e-01 3.323647997649e-01 3.301889204174e-01 3.279139585392e-01 3.255368866067e-01 3.230617959511e-01 3.204939403471e-01 3.178321624550e-01 3.150856468288e-01 3.122525682757e-01 3.093418108588e-01 3.063561424839e-01 3.032986442992e-01 3.001807134281e-01 2.970005945575e-01 2.937718532805e-01 2.904963736975e-01 2.871819940249e-01 2.838406147280e-01 2.804747560351e-01 2.770996294317e-01 2.737195757500e-01 2.703473100911e-01 2.669942776247e-01 2.636688120735e-01 2.603875708753e-01 2.571581106970e-01 2.539968642457e-01 2.509160646121e-01 2.479290834062e-01 2.450532269200e-01 2.422993764883e-01 2.396871398074e-01 2.372281360300e-01 2.349398980771e-01 2.328380141863e-01 2.309361250333e-01 2.292508780649e-01 2.277942506855e-01 2.265811011052e-01 2.256225110816e-01 2.249296762373e-01 2.245121074791e-01 2.243767238649e-01 2.245299245839e-01 2.249746477301e-01 2.257146189927e-01 2.267477954596e-01 2.280723458432e-01 2.296842617589e-01 2.315759281681e-01 2.337403681050e-01 2.361659931503e-01 2.388424670265e-01 2.417552698956e-01 2.448894204443e-01 2.482307594587e-01 2.517613701565e-01 2.554640507801e-01 2.593210246359e-01 2.633138219677e-01 2.674242361491e-01 2.716324316372e-01 2.759196728944e-01 2.802678711394e-01 2.846558629744e-01 2.890676402554e-01 2.934824222257e-01 2.978822851073e-01 3.022503168296e-01 3.065670140768e-01 3.108166865469e-01 3.149811783057e-01 3.190443945880e-01 3.229906883921e-01 3.268036777478e-01 3.304696429521e-01 3.339731217599e-01 3.373014855844e-01 3.404411031847e-01 3.433788438365e-01 3.461058016446e-01 3.486083648424e-01 3.508794904177e-01 3.529076620648e-01 3.546867954380e-01 3.562108049336e-01 3.574718822091e-01 3.584696563470e-01 3.591964678757e-01 3.596543663001e-01 3.598428060234e-01 3.597613890754e-01 3.594167348936e-01 3.588098450826e-01 3.579517367842e-01 3.568484830512e-01 3.555115450070e-01 3.539559487460e-01 3.521937596970e-01 3.502459177045e-01 3.481289674358e-01 3.458678075700e-01 3.434858209444e-01 3.410088023856e-01 3.384687978581e-01 3.358943381990e-01 3.333207621464e-01 3.307823774611e-01 3.283153416312e-01 3.259602255595e-01 3.237519610801e-01 3.217337773535e-01 3.199410338133e-01 3.184131327551e-01 3.171859189910e-01 3.162913029508e-01 3.157624727240e-01 3.156224189491e-01 3.158948570847e-01 3.165949026627e-01 3.177332890462e-01 3.193150872486e-01 3.213382709817e-01 3.237942723339e-01 3.266700842029e-01 3.299454654599e-01 3.335949673627e-01 3.375919425886e-01 3.418994072529e-01 3.464842223887e-01 3.513053629167e-01 3.563215692842e-01 3.614939431850e-01 3.667761101048e-01 3.721299359731e-01 3.775111827926e-01 3.828790066187e-01 3.881964002168e-01 3.934232241839e-01 3.985261055786e-01 4.034707378340e-01 4.082261851200e-01 4.127649086248e-01 4.170597071746e-01 4.210910939258e-01 4.248347108767e-01 4.282780167779e-01 4.314043256015e-01 4.342031002523e-01 4.366681227294e-01 4.387918522954e-01 4.405748236161e-01 4.420157744165e-01 4.431192977459e-01 4.438920453316e-01 4.443414454191e-01 4.444804650590e-01 4.443205463287e-01 4.438786870216e-01 4.431732767490e-01 4.422218678448e-01 4.410477213093e-01 4.396717672153e-01 4.381185115080e-01 4.364129833183e-01 4.345808472102e-01 4.326470927012e-01 4.306396959982e-01 4.285836378232e-01 4.265046208464e-01 4.244296797208e-01 4.223818332554e-01 4.203867380371e-01 4.184667419268e-01 4.166431443846e-01 4.149372370958e-01 4.133674923288e-01 4.119508745729e-01 4.107021140735e-01 4.096366209570e-01 4.087640078773e-01 4.080948467362e-01 4.076350819518e-01 4.073899043940e-01 4.073635067443e-01 4.075529588942e-01 4.079604197796e-01 4.085788718687e-01 4.094022728986e-01 4.104219431697e-01 4.116260630563e-01 4.130034525971e-01 4.145341008781e-01 4.162030225989e-01 4.179883168557e-01 4.198675263593e-01 4.218178758821e-01 4.238094128122e-01 4.258181805886e-01 4.278129190110e-01 4.297639133846e-01 4.316408304501e-01 4.334113530198e-01 4.350461112654e-01 4.365127303257e-01 4.377829249195e-01 4.388258097459e-01 4.396158179239e-01 4.401274416764e-01 4.403364331466e-01 4.402256967729e-01 4.397750362206e-01 4.389736138848e-01 4.378125798831e-01 4.362844594946e-01 4.343930382776e-01 4.321391366633e-01 4.295371914313e-01 4.265993068389e-01 4.233486656932e-01 4.198122961542e-01 4.160207145825e-01 4.120152724262e-01 4.078391669996e-01 4.035411794581e-01 3.991787212647e-01 3.948107324525e-01 3.905024425012e-01 3.863249154578e-01 3.823492015856e-01 3.786489904821e-01 3.753026902439e-01 3.723835700013e-01 3.699671950052e-01 3.681214590090e-01 3.669101974666e-01 3.663922445589e-01 3.666097162281e-01 3.676014639283e-01 3.693885638527e-01 3.719801080683e-01 3.753711572996e-01 3.795414025635e-01 3.844604997747e-01 3.900785777653e-01 3.963420173728e-01 4.031795307567e-01 4.105156634156e-01 4.182680846158e-01 4.263445604012e-01 4.346553891549e-01 4.431032266472e-01 4.515930751980e-01 4.600298948897e-01 4.683195271696e-01 4.763749999213e-01 4.841080617807e-01 4.914437030175e-01 4.983075453175e-01 5.046383789571e-01 5.103828312890e-01 5.154965621403e-01 5.199541986977e-01 5.237339305743e-01 5.268361653253e-01 5.292724649178e-01 5.310698554690e-01 5.322739387327e-01 5.329420016963e-01 5.331518673874e-01 5.329894198461e-01 5.325601277803e-01 5.319745451318e-01 5.313542444902e-01 5.308262771814e-01 5.305107858657e-01 5.305344572062e-01 5.310058114504e-01 5.320233639086e-01 5.336675363862e-01 5.359912473090e-01 5.390301803115e-01 5.427836459582e-01 5.472309269105e-01 5.523209922448e-01 5.579756939850e-01 5.641038924527e-01 5.705878530514e-01 5.773055906272e-01 5.841221847466e-01 5.909013586104e-01 5.975098039513e-01 6.038149450237e-01 6.096979457085e-01 6.150454016102e-01 6.197613824173e-01 6.237624945421e-01 6.269807830435e-01 6.293665519589e-01 6.308848289644e-01 6.315199026176e-01 6.312704150517e-01 6.301549797951e-01 6.282043238411e-01 6.254662668009e-01 6.220061481871e-01 6.178977418513e-01 6.132362368245e-01 6.081194882058e-01 6.026637991318e-01 5.969921192425e-01 5.912310943057e-01 5.855190392059e-01 5.799855758538e-01 5.747632530025e-01 5.699763564879e-01 5.657312287916e-01 5.621227487310e-01 5.592141763601e-01 5.570487023370e-01 5.556325800250e-01 5.549393159707e-01 5.549120265544e-01 5.554573621317e-01 5.564617329193e-01 5.577824484338e-01 5.592669462888e-01 5.607577064590e-01 5.620963808726e-01 5.631426206397e-01 5.637705470891e-01 5.638870233113e-01 5.634324119056e-01 5.623895779144e-01 5.607876207279e-01 5.586976746898e-01 5.562438601711e-01 5.535859559831e-01 5.509266023701e-01 5.484922559381e-01 5.465222488313e-01 5.452611527426e-01 5.449262203755e-01 5.457096335794e-01 5.477486851946e-01 5.511216425094e-01 5.558448145900e-01 5.618618564564e-01 5.690699835184e-01 5.747046243047e-01 5.799239977210e-01 5.856128626826e-01 5.926425254133e-01 6.013620432975e-01 6.113732415838e-01 6.217105459023e-01 6.313291231241e-01 6.396242309974e-01 6.466990506195e-01 6.532956211433e-01 6.604008174542e-01 6.687200263400e-01 6.783010007267e-01 6.885207840050e-01 6.984082118044e-01 7.071500559534e-01 7.144994173086e-01 7.208843792224e-01 7.271689226210e-01 7.341972832258e-01 7.423341150635e-01 7.512340996094e-01 7.599930835306e-01 7.675870357589e-01 7.733434187170e-01 7.772340216247e-01 7.798677253639e-01 7.821554947229e-01 7.848312137268e-01 7.880753696954e-01 7.914271114812e-01 7.940293194291e-01 7.950998317578e-01 7.943665069178e-01 7.922483905406e-01 7.897090591218e-01 7.878423583793e-01 7.873700454225e-01 7.883219110845e-01 7.900877043214e-01 7.917825351786e-01 7.927522495798e-01 7.929403374612e-01 7.929499239486e-01 7.937330314604e-01 7.961041711638e-01 8.002998825345e-01 8.058164289227e-01 8.116531933621e-01 8.168060086036e-01 8.207455936407e-01 8.236533399358e-01 8.263202034660e-01 8.297305922054e-01 8.345406624792e-01 8.407388245140e-01 8.476523720491e-01 8.542861359798e-01 8.598283522036e-01 8.640549227089e-01 8.674178881276e-01 8.707975273448e-01 8.750400640430e-01 8.804862259883e-01 8.867529879537e-01 8.928944347666e-01 8.978372013558e-01 9.008596837665e-01 9.019113669760e-01 9.016015610080e-01 9.008704613076e-01 9.005217188062e-01 9.008339080159e-01 9.014506764963e-01 9.016038513659e-01 9.005812004463e-01 8.981410842039e-01 8.947028399249e-01 8.912140775217e-01 8.887424715267e-01 8.879695954829e-01 8.888883000067e-01 8.908463790148e-01 8.928975391035e-01 8.942921395558e-01 8.948645984087e-01 8.951052210054e-01 8.958988504455e-01 8.980945100166e-01 9.021114642006e-01 9.077792236395e-01 9.145331172604e-01 9.218623046653e-01 9.296920786973e-01 9.385546855019e-01 9.494095657667e-01 9.631731762388e-01 9.801643847851e-01 9.997926806493e-01 1.020643839354e+00 1.040879081657e+00 1.058798428762e+00 1.073319657752e+00 1.084068051541e+00 1.090939073313e+00 1.092226303968e+00 1.025324040161e+00 9.824194488958e-01 9.632007924909e-01 9.484506386077e-01 9.398365044198e-01 9.364351605629e-01 9.365420999363e-01 9.397542568791e-01 9.467902174847e-01 9.572722700903e-01 9.679782208347e-01 9.733831754999e-01 9.686043028946e-01 9.526372881719e-01 9.299659671885e-01 9.093221037177e-01 8.993385373672e-01 9.032747067680e-01 9.166133682600e-01 9.298388582226e-01 9.337697460128e-01 9.237179706578e-01 9.010969552650e-01 8.725551227195e-01 8.473612448612e-01 8.334325003729e-01 8.336725820355e-01 8.448089304899e-01 8.594661393040e-01 8.699236583533e-01 8.711350230870e-01 8.624091864969e-01 8.475095932297e-01 8.331608176923e-01 8.259675030527e-01 8.287305132199e-01 8.388316136607e-01 8.500645353955e-01 8.567795588004e-01 8.573589188083e-01 8.550852690912e-01 8.559311822552e-01 8.640927154334e-01 8.784509437614e-01 8.928412931970e-01 9.002489840107e-01 8.977294588305e-01 8.890104969796e-01 8.832520883448e-01 8.895552108793e-01 9.102773248454e-01 9.386018474631e-01 9.629260569127e-01 9.740927492758e-01 9.704674777957e-01 9.589541154662e-01 9.512473904915e-01 9.564931882883e-01 9.746359672901e-01 9.963504454906e-01 1.009776514144e+00 1.008162759576e+00 9.940195795759e-01 9.780187112155e-01 9.727119011881e-01 9.836351132183e-01 1.004580669252e+00 1.021831166663e+00 1.023198332969e+00 1.005328900042e+00 9.760422094150e-01 9.509475130649e-01 9.442587286428e-01 9.582533682880e-01 9.811128918440e-01 9.955153746038e-01 9.897193749915e-01 9.638702151952e-01 9.301760052843e-01 9.066917147732e-01 9.055206492436e-01 9.233974477468e-01 9.444700115763e-01 9.525461433943e-01 9.415414032984e-01 9.189536713387e-01 9.018488703503e-01 9.054440534656e-01 9.306852712698e-01 9.629174645195e-01
```
