## Supplementary Data 1 for "Heart cockle shells transmit sunlight to photosymbiotic algae using bundled fiber optic cables and condensing lenses": Onebigonelittle-small_550nm_XZ_1B.txt (part 12 of 12)

```
 3.771952277419e-01 3.768207761854e-01 3.766104116115e-01 3.765405600504e-01 3.764704416061e-01 3.762672324169e-01 3.759139124859e-01 3.755158931703e-01 3.752159946083e-01 3.750913659293e-01 3.750928866389e-01 3.750690539053e-01 3.748791047524e-01 3.745133769361e-01 3.741087389820e-01 3.738398838584e-01 3.737803447205e-01 3.738456545475e-01 3.738570070204e-01 3.736723668505e-01 3.733000689391e-01 3.729017448684e-01 3.726671217618e-01 3.726593913635e-01 3.727642762149e-01 3.727899609739e-01 3.726174520122e-01 3.722821640587e-01 3.719404360621e-01 3.717554330054e-01 3.717767818320e-01 3.719013424094e-01 3.719518997688e-01 3.718170249460e-01 3.715355482930e-01 3.712612635467e-01 3.711414951345e-01 3.712070263445e-01 3.713527330314e-01 3.714216591328e-01 3.713262251859e-01 3.711111239021e-01 3.709113415885e-01 3.708437092517e-01 3.709280109949e-01 3.710817592463e-01 3.711804882596e-01 3.711390709428e-01 3.709683859363e-01 3.707787800613e-01 3.707072482726e-01 3.708124487413e-01 3.710188630845e-01 3.711622197475e-01 3.711136839475e-01 3.708944796124e-01 3.706755728894e-01 3.706458461141e-01 3.708461767960e-01 3.711210770742e-01 3.712438645273e-01 3.711151586434e-01 3.708533055178e-01 3.706990541283e-01 3.708094455090e-01 3.711225646300e-01 3.714093455374e-01 3.714712730253e-01 3.713092128684e-01 3.711197057507e-01 3.711229762332e-01 3.713805354359e-01 3.717524364267e-01 3.720213934937e-01 3.720715924187e-01 3.719723991041e-01 3.719145738723e-01 3.720539741305e-01 3.723907303533e-01 3.727811094151e-01 3.730549758412e-01 3.731418565356e-01 3.731173942751e-01 3.731445106363e-01 3.733474694992e-01 3.737211526639e-01 3.741340362587e-01 3.744275247045e-01 3.745357150553e-01 3.745363085902e-01 3.745954403549e-01 3.748419690496e-01 3.752615104075e-01 3.757027080803e-01 3.759943204179e-01 3.760846655527e-01 3.760843438340e-01 3.761814128811e-01 3.764910133853e-01 3.769591788886e-01 3.774040186754e-01 3.776632998211e-01 3.777247771884e-01 3.777364632064e-01 3.778861785906e-01 3.782517815291e-01 3.787390023879e-01 3.791559159856e-01 3.793676991471e-01 3.794033396583e-01 3.794324706822e-01 3.796301826306e-01 3.800343550938e-01 3.805170276585e-01 3.808862780555e-01 3.810445305204e-01 3.810663613188e-01 3.811381759105e-01 3.814015398374e-01 3.818397554133e-01 3.822959935526e-01 3.826065196415e-01 3.827351848335e-01 3.827938466500e-01 3.829443661225e-01 3.832657326967e-01 3.836970110363e-01 3.840970858152e-01 3.843644033496e-01 3.845050028956e-01 3.846188179602e-01 3.848145906152e-01 3.851290081138e-01 3.855077484272e-01 3.858539666157e-01 3.861011947396e-01 3.862565373991e-01 3.863900613859e-01 3.865827892601e-01 3.868655981482e-01 3.871989015628e-01 3.875069279934e-01 3.877370643119e-01 3.878970542042e-01 3.880444763864e-01 3.882402060976e-01 3.885005334363e-01 3.887907914812e-01 3.890590165906e-01 3.892776723462e-01 3.894535071360e-01 3.896184446162e-01 3.898036556240e-01 3.900205746657e-01 3.902580400611e-01 3.904921119386e-01 3.906987572218e-01 3.908700661079e-01 3.910193763765e-01 3.911740596973e-01 3.913523543320e-01 3.915508260164e-01 3.917503107950e-01 3.919299790624e-01 3.920824730193e-01 3.922180002995e-01 3.923531968499e-01 3.924998459484e-01 3.926587417730e-01 3.928204481814e-01 3.929688073516e-01 3.930935274884e-01 3.931991055660e-01 3.933015843154e-01 3.934151576239e-01 3.935388069542e-01 3.936599069154e-01 3.937634698240e-01 3.938472348035e-01 3.939234412469e-01 3.940030888685e-01 3.940901908146e-01 3.941763632495e-01 3.942511383140e-01 3.943095093603e-01 3.943571108174e-01 3.944046886354e-01 3.944576226724e-01 3.945108246267e-01 3.945536991980e-01 3.945800253714e-01 3.945948615658e-01 3.946108548495e-01 3.946335997080e-01 3.946564987631e-01 3.946666372441e-01 3.946584134847e-01 3.946376358661e-01 3.946174803814e-01 3.946032274099e-01 3.945876260107e-01 3.945573066520e-01 3.945078089501e-01 3.944460212590e-01 3.943829737035e-01 3.943228616611e-01 3.942581855745e-01 3.941769463234e-01 3.940761360972e-01 3.939649135459e-01 3.938519605098e-01 3.937386382905e-01 3.936162452600e-01 3.934760048779e-01 3.933190879288e-01 3.931541571312e-01 3.929888603725e-01 3.928204588012e-01 3.926406928437e-01 3.924449886098e-01 3.922366550046e-01 3.920240341049e-01 3.918099676034e-01 3.915902038327e-01 3.913572486666e-01 3.911099108816e-01 3.908536975528e-01 3.905942511871e-01 3.903307117789e-01 3.900585413628e-01 3.897715832414e-01 3.894723329454e-01 3.891659609838e-01 3.888542526903e-01 3.885344331981e-01 3.882025116657e-01 3.878569693196e-01 3.874996473854e-01 3.871352524406e-01 3.867628523570e-01 3.863789076192e-01 3.859824859662e-01 3.855744279485e-01 3.851562182908e-01 3.847300089494e-01 3.842944518110e-01 3.838469899253e-01 3.833882943234e-01 3.829193584007e-01 3.824403508188e-01 3.819516457560e-01 3.814527335867e-01 3.809420139587e-01 3.804213164275e-01 3.798902958921e-01 3.793478427846e-01 3.787939620709e-01 3.782291560981e-01 3.776540876644e-01 3.770682623361e-01 3.764723915416e-01 3.758626211306e-01 3.752408279276e-01 3.746083636630e-01 3.739657661831e-01 3.733132711650e-01 3.726489583347e-01 3.719718918246e-01 3.712829954333e-01 3.705840382037e-01 3.698744420879e-01 3.691535172536e-01 3.684204735244e-01 3.676768849817e-01 3.669224942457e-01 3.661582767414e-01 3.653817266929e-01 3.645912742777e-01 3.637884896095e-01 3.629747875554e-01 3.621499471632e-01 3.613148233958e-01 3.604671948010e-01 3.596072299229e-01 3.587357245698e-01 3.578519097685e-01 3.569552993011e-01 3.560466934018e-01 3.551276005639e-01 3.541974303316e-01 3.532570620881e-01 3.523037802167e-01 3.513372298105e-01 3.503572065767e-01 3.493650864453e-01 3.483617935307e-01 3.473469261812e-01 3.463217571195e-01 3.452844385511e-01 3.442347798466e-01 3.431715691356e-01 3.420951043036e-01 3.410069933293e-01 3.399085976272e-01 3.387992059269e-01 3.376784537761e-01 3.365456084768e-01 3.353992761480e-01 3.342393548117e-01 3.330676841012e-01 3.318849270484e-01 3.306924488141e-01 3.294897863615e-01 3.282741529317e-01 3.270449092406e-01 3.258034796135e-01 3.245507443022e-01 3.232877706697e-01 3.220153737617e-01 3.207307370477e-01 3.194331951399e-01 3.181231683748e-01 3.168023475804e-01 3.154700284024e-01 3.141284503488e-01 3.127746306417e-01 3.114097552399e-01 3.100327003969e-01 3.086442576066e-01 3.072454640826e-01 3.058364795948e-01 3.044158579029e-01 3.029840441424e-01 3.015413492197e-01 3.000870771488e-01 2.986229413942e-01 2.971488732713e-01 2.956632615060e-01 2.941673772762e-01 2.926599578453e-01 2.911421006453e-01 2.896148119485e-01 2.880779471264e-01 2.865305468484e-01 2.849723481867e-01 2.834035594884e-01 2.818245512544e-01 2.802366961793e-01 2.786397764725e-01 2.770327895192e-01 2.754161586780e-01 2.737893057624e-01 2.721534577027e-01 2.705098380554e-01 2.688572948089e-01 2.671950318965e-01 2.655240912012e-01 2.638438742369e-01 2.621563931603e-01 2.604614487885e-01 2.587576623132e-01 2.570454660959e-01 2.553250055020e-01 2.535960635007e-01 2.518619382316e-01 2.501201775053e-01 2.483706916383e-01 2.466133251558e-01 2.448488237492e-01 2.430772137075e-01 2.413003372877e-01 2.395170059512e-01 2.377266213962e-01 2.359303009118e-01 2.341270204245e-01 2.323187585279e-01 2.305055312353e-01 2.286866756057e-01 2.268622894705e-01 2.250334663970e-01 2.232001389787e-01 2.213630269618e-01 2.195214826360e-01 2.176755715182e-01 2.158264322569e-01 2.139738820328e-01 2.121197944178e-01 2.102635340979e-01 2.084037313047e-01 2.065411639775e-01 2.046768602008e-01 2.028115105777e-01 2.009464139835e-01 1.990809729218e-01 1.972138481974e-01 1.953463486786e-01 1.934788262039e-01 1.916117267043e-01 1.897467046137e-01 1.878837676568e-01 1.860222236767e-01 1.841633782024e-01 1.823056530204e-01 1.804515189172e-01 1.786017394424e-01 1.767568161107e-01 1.749174295014e-01 1.730826196489e-01 1.712522956890e-01 1.694283287488e-01 1.676111239712e-01 1.658023086946e-01 1.640025834634e-01 1.622106084439e-01 1.604265559250e-01 1.586527421297e-01 1.568895614522e-01 1.551390295519e-01 1.534007838362e-01 1.516746118527e-01 1.499617217425e-01 1.482631663055e-01 1.465801977632e-01 1.449141485984e-01 1.432647442261e-01 1.416334968734e-01 1.400200925378e-01 1.384262022654e-01 1.368544406525e-01 1.353043925643e-01 1.337774787968e-01 1.322741500339e-01 1.307954234006e-01 1.293428236129e-01 1.279182715904e-01 1.265222307571e-01 1.251555534488e-01 1.238195386771e-01 1.225149815414e-01 1.212440663697e-01 1.200079511576e-01 1.188075091874e-01 1.176439815706e-01 1.165178128478e-01 1.154313720286e-01 1.143859950287e-01 1.133820321451e-01 1.124216716282e-01 1.115051464610e-01 1.106334074060e-01 1.098084859945e-01 1.090311269971e-01 1.083020306509e-01 1.076229158926e-01 1.069934834782e-01 1.064151235898e-01 1.058891557194e-01 1.054158230482e-01 1.049959114461e-01 1.046298466114e-01 1.043170674215e-01 1.040595921439e-01 1.038563639078e-01 1.037080300883e-01 1.036151247745e-01 1.035758786349e-01 1.035913375164e-01 1.036610444753e-01 1.037843841328e-01 1.039619676047e-01 1.041916706456e-01 1.044732362468e-01 1.048064792702e-01 1.051890539156e-01 1.056221402430e-01 1.061031700954e-01 1.066311512170e-01 1.072055412940e-01 1.078244249018e-01 1.084866847281e-01 1.091924646415e-01 1.099379571109e-01 1.107237056139e-01 1.115476987262e-01 1.124080264953e-01 1.133050301240e-01 1.142348118244e-01 1.151976327161e-01 1.161924271826e-01 1.172160361035e-01 1.182688120010e-01 1.193480087947e-01 1.204523271903e-01 1.215822024948e-01 1.227346059753e-01 1.239088317041e-01 1.251039546996e-01 1.263172902195e-01 1.275498196138e-01 1.287987797378e-01 1.300628838787e-01 1.313426155006e-01 1.326342148891e-01 1.339391726089e-01 1.352551565104e-01 1.365801664152e-01 1.379161114003e-01 1.392592146805e-01 1.406098278516e-01 1.419675932018e-01 1.433296753280e-01 1.446975296955e-01 1.460682007521e-01 1.474424566786e-01 1.488196569000e-01 1.501968543701e-01 1.515756207063e-01 1.529531547833e-01 1.543298846899e-01 1.557067569374e-01 1.570795605516e-01 1.584508193184e-01 1.598183211951e-01 1.611809401683e-01 1.625403869577e-01 1.638932611891e-01 1.652413070355e-01 1.665831082495e-01 1.679169445924e-01 1.692443354017e-01 1.705627072930e-01 1.718728896209e-01 1.731749932817e-01 1.744665517560e-01 1.757487541378e-01 1.770204765982e-01 1.782807552911e-01 1.795313854142e-01 1.807690883499e-01 1.819956641836e-01 1.832101240782e-01 1.844105941697e-01 1.855992611957e-01 1.867729287131e-01 1.879330031196e-01 1.890797372966e-01 1.902102719832e-01 1.913275642129e-01 1.924277310637e-01 1.935130841414e-01 1.945834701078e-01 1.956364764648e-01 1.966739855224e-01 1.976938431733e-01 1.986967136036e-01 1.996830104409e-01 2.006506974441e-01 2.016014985829e-01 2.025332306212e-01 2.034464014441e-01 2.043413973272e-01 2.052171620943e-01 2.060745497775e-01 2.069126687615e-01 2.077303103119e-01 2.085290482881e-01 2.093073336133e-01 2.100659883279e-01 2.108042975868e-01 2.115216933442e-01 2.122187857762e-01 2.128940223478e-01 2.135482795214e-01 2.141820526598e-01 2.147936325116e-01 2.153841276457e-01 2.159524076216e-01 2.164988639057e-01 2.170237837869e-01 2.175262306056e-01 2.180072383685e-01 2.184651332046e-01 2.189004903801e-01 2.193139960378e-01 2.197038940588e-01 2.200718351333e-01 2.204161966296e-01 2.207377001008e-01 2.210365105550e-01 2.213116091453e-01 2.215643964314e-01 2.217938217903e-01 2.219994912634e-01 2.221829849698e-01 2.223420533144e-01 2.224785711705e-01 2.225912164933e-01 2.226806748040e-01 2.227464567892e-01 2.227886874072e-01 2.228077601944e-01 2.228033822808e-01 2.227754587871e-01 2.227246238623e-01 2.226498361252e-01 2.225526641379e-01 2.224317334444e-01 2.222877183732e-01 2.221216533350e-01 2.219308684324e-01 2.217187253297e-01 2.214831174741e-01 2.212242644176e-01 2.209436915047e-01 2.206395979511e-01 2.203140247285e-01 2.199655345484e-01 2.195948168152e-01 2.192031225062e-01 2.187886123877e-01 2.183535556436e-01 2.178964568227e-01 2.174182197385e-01 2.169195363420e-01 2.163988949013e-01 2.158593569051e-01 2.152981036459e-01 2.147170139441e-01 2.141171060159e-01 2.134959331235e-01 2.128577715940e-01 2.121986675712e-01 2.115219189810e-01 2.108270936238e-01 2.101136079304e-01 2.093839769843e-01 2.086352398645e-01 2.078712323675e-01 2.070904868284e-01 2.062929132648e-01 2.054812997863e-01 2.046529275776e-01 2.038111828553e-01 2.029550545244e-01 2.020846349287e-01 2.012024351029e-01 2.003057636487e-01 1.993993027611e-01 1.984796404683e-01 1.975496102617e-01 1.966105804961e-01 1.956595942907e-01 1.947031811692e-01 1.937350349771e-01 1.927613175603e-01 1.917810309491e-01 1.907925665441e-01 1.898028584650e-01 1.888041510944e-01 1.878052441231e-01 1.868021848728e-01 1.857967559972e-01 1.847924949875e-01 1.837843998770e-01 1.827816455944e-01 1.817770028436e-01 1.807766377988e-01 1.797818769708e-01 1.787880372181e-01 1.778047923992e-01 1.768239485785e-01 1.758547357332e-01 1.748937737078e-01 1.739412632934e-01 1.730050756669e-01 1.720754921331e-01 1.711662679328e-01 1.702677647420e-01 1.693872491827e-01 1.685264413828e-01 1.676792806564e-01 1.668593756485e-01 1.660543236501e-01 1.652774232403e-01 1.645228490741e-01 1.637915756700e-01 1.630934165255e-01 1.624144660704e-01 1.617735089221e-01 1.611570498010e-01 1.605748470745e-01 1.600280831490e-01 1.595088465473e-01 1.590344748697e-01 1.585876464829e-01 1.581857406627e-01 1.578193781174e-01 1.574907788533e-01 1.572105730639e-01 1.569612707855e-01 1.567661989716e-01 1.566055049304e-01 1.564934447201e-01 1.564277386772e-01 1.564007189559e-01 1.564309202975e-01 1.564952015744e-01 1.566168224206e-01 1.567801246098e-01 1.569904377921e-01 1.572555557237e-01 1.575564299494e-01 1.579187614900e-01 1.583165437420e-01 1.587693659943e-01 1.592686503700e-01 1.598085932400e-01 1.604061823591e-01 1.610359987262e-01 1.617244679010e-01 1.624483148850e-01 1.632193167172e-01 1.640379990345e-01 1.648886552187e-01 1.657943180075e-01 1.667273664601e-01 1.677100375054e-01 1.687269982014e-01 1.697787155577e-01 1.708751906767e-01 1.719951512010e-01 1.731611166386e-01 1.743499856395e-01 1.755754309615e-01 1.768316590449e-01 1.781109825869e-01 1.794274884571e-01 1.807584882998e-01 1.821246937937e-01 1.835085500162e-01 1.849143152489e-01 1.863465427015e-01 1.877884715830e-01 1.892585766682e-01 1.907365815728e-01 1.922349411840e-01 1.937468773170e-01 1.952666637646e-01 1.968048336541e-01 1.983452761170e-01 1.999006245482e-01 2.014597643713e-01 2.030238056838e-01 2.045965718103e-01 2.061661812687e-01 2.077441282819e-01 2.093178311794e-01 2.108929522930e-01 2.124678666705e-01 2.140347867087e-01 2.156046071271e-01 2.171626563677e-01 2.187187267323e-01 2.202663563086e-01 2.218025355112e-01 2.233341607454e-01 2.248483389325e-01 2.263572120640e-01 2.278490015680e-01 2.293271379497e-01 2.307935333459e-01 2.322384082138e-01 2.336729886904e-01 2.350848979620e-01 2.364811624507e-01 2.378582761610e-01 2.392118121218e-01 2.405502476048e-01 2.418603785672e-01 2.431539062820e-01 2.444206834999e-01 2.456635177744e-01 2.468845118947e-01 2.480752717646e-01 2.492458707108e-01 2.503843708926e-01 2.514998135461e-01 2.525867060888e-01 2.536438918935e-01 2.546764741975e-01 2.556751133018e-01 2.566495082443e-01 2.575904236170e-01 2.585028731149e-01 2.593858575182e-01 2.602349432414e-01 2.610570649749e-01 2.618442539739e-01 2.626028329273e-01 2.633286630150e-01 2.640218324279e-01 2.646865074282e-01 2.653162068658e-01 2.659175355192e-01 2.664848516678e-01 2.670216923512e-01 2.675280426661e-01 2.680011094026e-01 2.684454409929e-01 2.688562516368e-01 2.692384857592e-01 2.695899529179e-01 2.699106432596e-01 2.702037327748e-01 2.704652999934e-01 2.707010589374e-01 2.709074145839e-01 2.710869065172e-01 2.712404431475e-01 2.713659819057e-01 2.714695481029e-01 2.715452258627e-01 2.715994704275e-01 2.716296649349e-01 2.716376604569e-01 2.716261266183e-01 2.715916732516e-01 2.715421019662e-01 2.714719071300e-01 2.713864479276e-01 2.712858597828e-01 2.711695591144e-01 2.710436144102e-01 2.709030482467e-01 2.707546620748e-01 2.705960992017e-01 2.704309617673e-01 2.702607396742e-01 2.700843907065e-01 2.699078189472e-01 2.697287253598e-01 2.695517684274e-01 2.693769345803e-01 2.692054793406e-01 2.690424923726e-01 2.688849841756e-01 2.687392525969e-01 2.686045453180e-01 2.684821118793e-01 2.683766001266e-01 2.682857227667e-01 2.682162252233e-01 2.681655848586e-01 2.681370808581e-01 2.681348805957e-01 2.681564390637e-01 2.682084027243e-01 2.682878485321e-01 2.684001391502e-01 2.685453583039e-01 2.687242735847e-01 2.689407062681e-01 2.691929347267e-01 2.694848929890e-01 2.698173953748e-01 2.701898165694e-01 2.706063096876e-01 2.710648547398e-01 2.715683137594e-01 2.721182672452e-01 2.727119309734e-01 2.733549431722e-01 2.740436201741e-01 2.747802116666e-01 2.755653418293e-01 2.763959555392e-01 2.772776918155e-01 2.782036683275e-01 2.791784951957e-01 2.801996911403e-01 2.812662627219e-01 2.823799161035e-01 2.835355961912e-01 2.847378755142e-01 2.859808039432e-01 2.872650286268e-01 2.885903635019e-01 2.899517568165e-01 2.913521971128e-01 2.927849622563e-01 2.942515605308e-01 2.957488241434e-01 2.972730339947e-01 2.988258611430e-01 3.003992629364e-01 3.019968417975e-01 3.036117432061e-01 3.052429959288e-01 3.068887359493e-01 3.085433447992e-01 3.102074900572e-01 3.118744317083e-01 3.135444735903e-01 3.152131812078e-01 3.168758117477e-01 3.185325054602e-01 3.201760335305e-01 3.218059816385e-01 3.234180389982e-01 3.250088065107e-01 3.265769545267e-01 3.281154492487e-01 3.296243425701e-01 3.310986468336e-01 3.325348558154e-01 3.339308547859e-01 3.352810199804e-01 3.365851911202e-01 3.378361389823e-01 3.390346393251e-01 3.401743427981e-01 3.412537124549e-01 3.422691662241e-01 3.432174070864e-01 3.440961972941e-01 3.449014939769e-01 3.456322478814e-01 3.462833003632e-01 3.468542158842e-01 3.473402105616e-01 3.477402333288e-01 3.480513194846e-01 3.482707595413e-01 3.483975125763e-01 3.484264753611e-01 3.483590509004e-01 3.481918511526e-01 3.479235020712e-01 3.475527042649e-01 3.470766418416e-01 3.464964559206e-01 3.458089427027e-01 3.450138926930e-01 3.441109551305e-01 3.430973556120e-01 3.419765685457e-01 3.407433390917e-01 3.394024517100e-01 3.379502394167e-01 3.363891886021e-01 3.347201476409e-01 3.329408476310e-01 3.310583328488e-01 3.290678805226e-01 3.269747352580e-01 3.247797000134e-01 3.224832125000e-01 3.200918029823e-01 3.176026022064e-01 3.150244295849e-01 3.123559168045e-01 3.096020984572e-01 3.067697486443e-01 3.038574685147e-01 3.008777995636e-01 2.978281424885e-01 2.947201637550e-01 2.915570693761e-01 2.883442353017e-01 2.850935208949e-01 2.818052994543e-01 2.784943348438e-01 2.751646599965e-01 2.718256476495e-01 2.684899654851e-01 2.651637857374e-01 2.618613859220e-01 2.585912520402e-01 2.553662504707e-01 2.522005115813e-01 2.491033570616e-01 2.460931752775e-01 2.431790785003e-01 2.403782351043e-01 2.377040969640e-01 2.351709747724e-01 2.327956158262e-01 2.305909694369e-01 2.285737069355e-01 2.267557702629e-01 2.251533521026e-01 2.237794019083e-01 2.226454606665e-01 2.217640830667e-01 2.211429619477e-01 2.207932633901e-01 2.207197882345e-01 2.209286418652e-01 2.214224887181e-01 2.222021192327e-01 2.232676302876e-01 2.246141132916e-01 2.262390892080e-01 2.281343201540e-01 2.302909548629e-01 2.327005471670e-01 2.353483693405e-01 2.382245072447e-01 2.413128649105e-01 2.445988341515e-01 2.480659086953e-01 2.516970896625e-01 2.554756831752e-01 2.593840638279e-01 2.634028138106e-01 2.675157317516e-01 2.717031557020e-01 2.759480681035e-01 2.802319393434e-01 2.845364418895e-01 2.888445060899e-01 2.931379611206e-01 2.974004807569e-01 3.016144805286e-01 3.057626783396e-01 3.098312359433e-01 3.138018095782e-01 3.176611426743e-01 3.213930451686e-01 3.249834535749e-01 3.284193696121e-01 3.316861344855e-01 3.347734087464e-01 3.376662642063e-01 3.403567843812e-01 3.428320499952e-01 3.450829873203e-01 3.471033444949e-01 3.488812991892e-01 3.504137756901e-01 3.516923181910e-01 3.527134556900e-01 3.534759533207e-01 3.539735798317e-01 3.542109778784e-01 3.541839198591e-01 3.538987206330e-01 3.533582741784e-01 3.525675864034e-01 3.515368373056e-01 3.502723758579e-01 3.487893494504e-01 3.470995840558e-01 3.452190463341e-01 3.431685556725e-01 3.409647882729e-01 3.386352314228e-01 3.362006566266e-01 3.336914970209e-01 3.311372131239e-01 3.285674917350e-01 3.260198540105e-01 3.235255102324e-01 3.211252857165e-01 3.188546828810e-01 3.167525162987e-01 3.148585332187e-01 3.132089302812e-01 3.118422160175e-01 3.107914460511e-01 3.100889118661e-01 3.097633707896e-01 3.098377218478e-01 3.103328291108e-01 3.112602764988e-01 3.126291945761e-01 3.144400309929e-01 3.166891053794e-01 3.193654563914e-01 3.224532047332e-01 3.259288720219e-01 3.297672012930e-01 3.339367384196e-01 3.384014756132e-01 3.431268025383e-01 3.480702158510e-01 3.531917927916e-01 3.584500008779e-01 3.637996367411e-01 3.692032863478e-01 3.746151881304e-01 3.799989929444e-01 3.853140526223e-01 3.905228525036e-01 3.955934679381e-01 4.004907157252e-01 4.051875036349e-01 4.096533346051e-01 4.138656918959e-01 4.178025074176e-01 4.214436032114e-01 4.247759355153e-01 4.277822211055e-01 4.304557001807e-01 4.327882775930e-01 4.347752450586e-01 4.364170691078e-01 4.377131713438e-01 4.386710487571e-01 4.392949518946e-01 4.395968100723e-01 4.395881674963e-01 4.392833897509e-01 4.387001341323e-01 4.378563071409e-01 4.367726595469e-01 4.354722214771e-01 4.339780427933e-01 4.323153254368e-01 4.305100936775e-01 4.285891986110e-01 4.265784587812e-01 4.245080743597e-01 4.224022156382e-01 4.202899450397e-01 4.181970865010e-01 4.161474683733e-01 4.141680540147e-01 4.122795543092e-01 4.105049156571e-01 4.088639826859e-01 4.073741761721e-01 4.060527462743e-01 4.049125874800e-01 4.039669475599e-01 4.032238670193e-01 4.026937880373e-01 4.023787570952e-01 4.022834653855e-01 4.024080018033e-01 4.027493354719e-01 4.033054439261e-01 4.040669256010e-01 4.050279998184e-01 4.061759596419e-01 4.074977354197e-01 4.089790510172e-01 4.106014523493e-01 4.123482798802e-01 4.141948994776e-01 4.161209987469e-01 4.181021443880e-01 4.201099116811e-01 4.221204808952e-01 4.241007428936e-01 4.260255927099e-01 4.278624915691e-01 4.295819635734e-01 4.311539168256e-01 4.325480014275e-01 4.337363601127e-01 4.346893339643e-01 4.353833752529e-01 4.357910762228e-01 4.358916633890e-01 4.356671195693e-01 4.350976747866e-01 4.341746625191e-01 4.328860819234e-01 4.312282034863e-01 4.292019703964e-01 4.268099342150e-01 4.240642835945e-01 4.209782406584e-01 4.175751391127e-01 4.138797389661e-01 4.099248823339e-01 4.057505331515e-01 4.013986670138e-01 3.969203463833e-01 3.923712270481e-01 3.878107686929e-01 3.833055191917e-01 3.789235596350e-01 3.747376189180e-01 3.708235229454e-01 3.672569076855e-01 3.641109990495e-01 3.614626053690e-01 3.593780384383e-01 3.579232438160e-01 3.571518042718e-01 3.571096914028e-01 3.578327868589e-01 3.593405481715e-01 3.616420745737e-01 3.647311060885e-01 3.685873761339e-01 3.731772357733e-01 3.784539206273e-01 3.843621871644e-01 3.908323278859e-01 3.977914092315e-01 4.051568466189e-01 4.128412573989e-01 4.207566685363e-01 4.288101052553e-01 4.369104410307e-01 4.449644690761e-01 4.528854443846e-01 4.605855682065e-01 4.679838941707e-01 4.750065694520e-01 4.815817936053e-01 4.876525771535e-01 4.931635455403e-01 4.980765615829e-01 5.023611847441e-01 5.059984356750e-01 5.089884820560e-01 5.113380219925e-01 5.130754315387e-01 5.142409856815e-01 5.148906657430e-01 5.150981580732e-01 5.149468135161e-01 5.145391888457e-01 5.139820382174e-01 5.133974011030e-01 5.129059403343e-01 5.126340131347e-01 5.127037047284e-01 5.132242067637e-01 5.142996729654e-01 5.160078201220e-01 5.184102412248e-01 5.215408751675e-01 5.254020746893e-01 5.299789228302e-01 5.352172308139e-01 5.410460684527e-01 5.473697660971e-01 5.540730648142e-01 5.610326087327e-01 5.681109599914e-01 5.751718798914e-01 5.820758177887e-01 5.886910615459e-01 5.948932392823e-01 6.005655167978e-01 6.056108293643e-01 6.099401567881e-01 6.134851765807e-01 6.161922372657e-01 6.180245096712e-01 6.189642168232e-01 6.190086826918e-01 6.181749765846e-01 6.164911177959e-01 6.140078002761e-01 6.107835061020e-01 6.068936907367e-01 6.024296069789e-01 5.974868411833e-01 5.921802938352e-01 5.866252107989e-01 5.809480083508e-01 5.752804253811e-01 5.697486507509e-01 5.644859814120e-01 5.596086579376e-01 5.552290361922e-01 5.514399005533e-01 5.483110459483e-01 5.458925706594e-01 5.441975254301e-01 5.432155578418e-01 5.428977092742e-01 5.431659377656e-01 5.439168108972e-01 5.450172646181e-01 5.463247869708e-01 5.476792809854e-01 5.489249015633e-01 5.499101295240e-01 5.504977668217e-01 5.505785584562e-01 5.500669533398e-01 5.489214976964e-01 5.471378370364e-01 5.447609631556e-01 5.418820255400e-01 5.386360048955e-01 5.352061229953e-01 5.318051540741e-01 5.286792182612e-01 5.260813044351e-01 5.242647221135e-01 5.234641721797e-01 5.238693136976e-01 5.256267435049e-01 5.288098277845e-01 5.334267458633e-01 5.394196416451e-01 5.466642556902e-01 5.550012201826e-01 5.614345117067e-01 5.673855106781e-01 5.737122660129e-01 5.812575570722e-01 5.903579055752e-01 6.006247971782e-01 6.111261860133e-01 6.208627530520e-01 6.292654922088e-01 6.364525327848e-01 6.431608872087e-01 6.503536177728e-01 6.587146886224e-01 6.682810001415e-01 6.784354588611e-01 6.882236987280e-01 6.968412487357e-01 7.040373650748e-01 7.102121558301e-01 7.161875680949e-01 7.227697593328e-01 7.302994740387e-01 7.384327760651e-01 7.462925265227e-01 7.528871748084e-01 7.575702720753e-01 7.603317412637e-01 7.617853509752e-01 7.628486480999e-01 7.642722262107e-01 7.662725050998e-01 7.684360895709e-01 7.699611086059e-01 7.701146959742e-01 7.686582252735e-01 7.660256805481e-01 7.631778996250e-01 7.611930717808e-01 7.607673990199e-01 7.619076652354e-01 7.639884418664e-01 7.661166579971e-01 7.676320480665e-01 7.684673454191e-01 7.691956888838e-01 7.707224579563e-01 7.738093655178e-01 7.786463748498e-01 7.847092604707e-01 7.910088853905e-01 7.965771212077e-01 8.009234388660e-01 8.042574985191e-01 8.073750424718e-01 8.112369332248e-01 8.164637763564e-01 8.230127889511e-01 8.301962947200e-01 8.370226221982e-01 8.426954509203e-01 8.469983294722e-01 8.503722147948e-01 8.536648804769e-01 8.576819388556e-01 8.627252250431e-01 8.683981610070e-01 8.737708778595e-01 8.778124511825e-01 8.798529209472e-01 8.798982440321e-01 8.785987727047e-01 8.769268287550e-01 8.757106062188e-01 8.752498605003e-01 8.752073488458e-01 8.748421035885e-01 8.734657890612e-01 8.708513706617e-01 8.674151475387e-01 8.640786503274e-01 8.618566141951e-01 8.613628490911e-01 8.625294267902e-01 8.646643735046e-01 8.668098537876e-01 8.682355311111e-01 8.688139756015e-01 8.690771704326e-01 8.699458547879e-01 8.723059601787e-01 8.766087418026e-01 8.827120262101e-01 8.900856435410e-01 8.982329040836e-01 9.070560404278e-01 9.170086361638e-01 9.289101113824e-01 9.434889348241e-01 9.608881060788e-01 9.804294965591e-01 1.000750009157e+00 1.020227877992e+00 1.037554821905e+00 1.052174498868e+00 1.064335476372e+00 1.074659478082e+00 1.083019109050e+00 1.066142464172e+00 9.750380945931e-01 9.650135787601e-01 9.533157338427e-01 9.417460120989e-01 9.314235420881e-01 9.236048273682e-01 9.206705759330e-01 9.249728975566e-01 9.361143742187e-01 9.494600258600e-01 9.575957910215e-01 9.541874907204e-01 9.376579877594e-01 9.128395230904e-01 8.895442368856e-01 8.777480062701e-01 8.815649878914e-01 8.963232117623e-01 9.115846259168e-01 9.171091771925e-01 9.074633038065e-01 8.838261918719e-01 8.532323897182e-01 8.259852040676e-01 8.113712845516e-01 8.132333397590e-01 8.281010079707e-01 8.473281377497e-01 8.615223365989e-01 8.642677556169e-01 8.543041759063e-01 8.359413986742e-01 8.176039699901e-01 8.081448676210e-01 8.118426382662e-01 8.256824745782e-01 8.414358107653e-01 8.510910883531e-01 8.515527400008e-01 8.462027016792e-01 8.427555369558e-01 8.479489514448e-01 8.623914152010e-01 8.797128338354e-01 8.910944225670e-01 8.913749451013e-01 8.827685451559e-01 8.743888885582e-01 8.768991118986e-01 8.948600617294e-01 9.226756680320e-01 9.482918775876e-01 9.610696202033e-01 9.578812487011e-01 9.449047701712e-01 9.343077315259e-01 9.366788352895e-01 9.533114428509e-01 9.751091332314e-01 9.893665561464e-01 9.882291831552e-01 9.736201734014e-01 9.565691497604e-01 9.507878906013e-01 9.628511344368e-01 9.864572495939e-01 1.006689129500e+00 1.009914929182e+00 9.918968110069e-01 9.606365945314e-01 9.331993350278e-01 9.259068606523e-01 9.421513913244e-01 9.691874892773e-01 9.875498874924e-01 9.835231053902e-01 9.562702377861e-01 9.185167165553e-01 8.905568237656e-01 8.874613260727e-01 9.073405814627e-01 9.330859227348e-01 9.459551917488e-01 9.375814692742e-01 9.142768426360e-01 8.935793709038e-01 8.929048863434e-01 9.157138254768e-01 9.483055972881e-01
 3.707947784258e-01 3.704669311534e-01 3.703008789717e-01 3.702728429557e-01 3.702432214932e-01 3.700810807375e-01 3.697700715828e-01 3.694157521074e-01 3.691597840027e-01 3.690773203493e-01 3.691186106598e-01 3.691346559900e-01 3.689863565441e-01 3.686635725953e-01 3.683013602620e-01 3.680732860614e-01 3.680528288270e-01 3.681566851377e-01 3.682068386478e-01 3.680633665683e-01 3.677341864757e-01 3.673785403599e-01 3.671836859026e-01 3.672126544896e-01 3.673541510066e-01 3.674178202777e-01 3.672856851030e-01 3.669927618514e-01 3.666932658513e-01 3.665479666608e-01 3.666058295146e-01 3.667654199159e-01 3.668520556144e-01 3.667560438733e-01 3.665162188149e-01 3.662848431351e-01 3.662059095207e-01 3.663077308227e-01 3.664859509722e-01 3.665878143404e-01 3.665301833890e-01 3.663582753658e-01 3.662025484197e-01 3.661749673624e-01 3.662922693743e-01 3.664751317747e-01 3.666052950904e-01 3.666016840203e-01 3.664749075184e-01 3.663283557648e-01 3.662931781701e-01 3.664267424909e-01 3.666590828374e-01 3.668328726069e-01 3.668224496752e-01 3.666453837804e-01 3.664651357124e-01 3.664654089559e-01 3.666890356548e-01 3.669871590661e-01 3.671402503009e-01 3.670481226412e-01 3.668237916594e-01 3.666997927537e-01 3.668326430013e-01 3.671653033142e-01 3.674751219513e-01 3.675664465253e-01 3.674360877119e-01 3.672751570544e-01 3.673011212434e-01 3.675779255960e-01 3.679699282629e-01 3.682618572407e-01 3.683366242022e-01 3.682619437301e-01 3.682269964770e-01 3.683878929782e-01 3.687457645961e-01 3.691563357153e-01 3.694488509953e-01 3.695547645711e-01 3.695516261817e-01 3.696021552014e-01 3.698284557259e-01 3.702221524772e-01 3.706506090071e-01 3.709576805646e-01 3.710823022049e-01 3.711042747615e-01 3.711870118284e-01 3.714538885888e-01 3.718872806477e-01 3.723374096495e-01 3.726394090030e-01 3.727449433861e-01 3.727638577789e-01 3.728800702892e-01 3.732030024739e-01 3.736781603731e-01 3.741277874191e-01 3.743946275876e-01 3.744686366661e-01 3.744959051702e-01 3.746586843061e-01 3.750318949209e-01 3.755212066155e-01 3.759396478692e-01 3.761569855125e-01 3.762025035287e-01 3.762438639937e-01 3.764495826968e-01 3.768560525299e-01 3.773368868957e-01 3.777057365339e-01 3.778677730978e-01 3.778975174593e-01 3.779756493178e-01 3.782412867484e-01 3.786769564950e-01 3.791286151469e-01 3.794372842676e-01 3.795669587396e-01 3.796281168204e-01 3.797791361132e-01 3.800972663412e-01 3.805222759440e-01 3.809162031040e-01 3.811784422579e-01 3.813157663469e-01 3.814266564337e-01 3.816178229826e-01 3.819253913262e-01 3.822949634821e-01 3.826316200588e-01 3.828705875898e-01 3.830184525785e-01 3.831449719343e-01 3.833285239212e-01 3.836002181167e-01 3.839208632727e-01 3.842165492270e-01 3.844348345918e-01 3.845835002543e-01 3.847185680709e-01 3.849006941448e-01 3.851460121753e-01 3.854206688710e-01 3.856737298943e-01 3.858763933395e-01 3.860363291163e-01 3.861847708355e-01 3.863529830384e-01 3.865522820394e-01 3.867706017869e-01 3.869852850191e-01 3.871724111577e-01 3.873245624596e-01 3.874542443127e-01 3.875880254930e-01 3.877444021640e-01 3.879201434332e-01 3.880967183655e-01 3.882536782664e-01 3.883835606590e-01 3.884952104413e-01 3.886059485131e-01 3.887272539594e-01 3.888599656949e-01 3.889955539450e-01 3.891179287780e-01 3.892164948270e-01 3.892950987034e-01 3.893695221728e-01 3.894532770896e-01 3.895476561013e-01 3.896396401877e-01 3.897140624526e-01 3.897684947852e-01 3.898130672143e-01 3.898609363729e-01 3.899152132569e-01 3.899693173205e-01 3.900121801972e-01 3.900379922931e-01 3.900518635522e-01 3.900644538978e-01 3.900820376880e-01 3.900997800845e-01 3.901086080274e-01 3.900993485208e-01 3.900778809620e-01 3.900561241358e-01 3.900408187319e-01 3.900261282544e-01 3.899991473202e-01 3.899534486153e-01 3.898940141743e-01 3.898339871681e-01 3.897791463966e-01 3.897238907266e-01 3.896545345612e-01 3.895651015166e-01 3.894624740454e-01 3.893575091695e-01 3.892551726126e-01 3.891489053774e-01 3.890264118010e-01 3.888838565505e-01 3.887288505301e-01 3.885719355778e-01 3.884145180175e-01 3.882489040523e-01 3.880650231272e-01 3.878632525543e-01 3.876528275511e-01 3.874409918050e-01 3.872267913824e-01 3.870012193403e-01 3.867593541460e-01 3.865039995925e-01 3.862432933454e-01 3.859813149871e-01 3.857137336337e-01 3.854330673393e-01 3.851372296462e-01 3.848320929091e-01 3.845227659991e-01 3.842101643420e-01 3.838883690203e-01 3.835522275326e-01 3.832026232132e-01 3.828457346047e-01 3.824833648507e-01 3.821128518150e-01 3.817299144626e-01 3.813329685009e-01 3.809241982781e-01 3.805076593510e-01 3.800828969060e-01 3.796471857601e-01 3.791981973586e-01 3.787370180280e-01 3.782659125576e-01 3.777861680446e-01 3.772969856952e-01 3.767963263955e-01 3.762834333626e-01 3.757604520713e-01 3.752271679742e-01 3.746840275606e-01 3.741304888050e-01 3.735650556712e-01 3.729891727094e-01 3.724028745548e-01 3.718055188407e-01 3.711964025338e-01 3.705758061660e-01 3.699449095690e-01 3.693034924258e-01 3.686513195349e-01 3.679861455902e-01 3.673078815007e-01 3.666188613627e-01 3.659198814320e-01 3.652110161719e-01 3.644897262167e-01 3.637563513441e-01 3.630105680355e-01 3.622544016924e-01 3.614880421417e-01 3.607099750457e-01 3.599198372273e-01 3.591186600667e-01 3.583074024501e-01 3.574857346802e-01 3.566520544601e-01 3.558044631884e-01 3.549442624873e-01 3.540729046804e-01 3.531907622616e-01 3.522981587264e-01 3.513932338056e-01 3.504758063788e-01 3.495469209266e-01 3.486059455850e-01 3.476518351081e-01 3.466860603147e-01 3.457092991895e-01 3.447223527786e-01 3.437242570370e-01 3.427142867389e-01 3.416907857275e-01 3.406537948270e-01 3.396049959147e-01 3.385443665332e-01 3.374732914358e-01 3.363913238500e-01 3.352977278696e-01 3.341915518160e-01 3.330724000232e-01 3.319398494460e-01 3.307957880929e-01 3.296412157450e-01 3.284766462079e-01 3.273002633003e-01 3.261122055855e-01 3.249107421967e-01 3.236958853402e-01 3.224694542627e-01 3.212323463483e-01 3.199853021922e-01 3.187284068145e-01 3.174595476862e-01 3.161764667104e-01 3.148815779900e-01 3.135759079881e-01 3.122600340079e-01 3.109350204515e-01 3.095979775144e-01 3.082484222588e-01 3.068873111371e-01 3.055142827287e-01 3.041318814220e-01 3.027387703721e-01 3.013351209398e-01 2.999196549099e-01 2.984934142156e-01 2.970554099317e-01 2.956078126019e-01 2.941502377745e-01 2.926815447798e-01 2.912021007008e-01 2.897119592090e-01 2.882108272454e-01 2.867005492605e-01 2.851803881829e-01 2.836493399114e-01 2.821083605575e-01 2.805568063091e-01 2.789947816124e-01 2.774239649320e-01 2.758441550696e-01 2.742542528140e-01 2.726544937984e-01 2.710444653726e-01 2.694244029919e-01 2.677969890457e-01 2.661606029521e-01 2.645148614435e-01 2.628599051871e-01 2.611956864577e-01 2.595229933203e-01 2.578431220921e-01 2.561549261057e-01 2.544583430572e-01 2.527535177670e-01 2.510400408560e-01 2.493201814478e-01 2.475935460484e-01 2.458590141369e-01 2.441171858661e-01 2.423671889754e-01 2.406103370792e-01 2.388488435709e-01 2.370806650964e-01 2.353058186500e-01 2.335242215129e-01 2.317358075936e-01 2.299420421248e-01 2.281435310960e-01 2.263397887548e-01 2.245301277154e-01 2.227156397783e-01 2.208955498551e-01 2.190713805048e-01 2.172435782309e-01 2.154110724221e-01 2.135746531694e-01 2.117349959940e-01 2.098920649691e-01 2.080466776782e-01 2.061988803905e-01 2.043471828283e-01 2.024945402863e-01 2.006398454691e-01 1.987845471731e-01 1.969293648596e-01 1.950722869775e-01 1.932137198188e-01 1.913559611632e-01 1.894983392714e-01 1.876429060113e-01 1.857892792322e-01 1.839357812716e-01 1.820841375890e-01 1.802342093291e-01 1.783871614394e-01 1.765444197822e-01 1.747058039594e-01 1.728716131100e-01 1.710418179492e-01 1.692163752340e-01 1.673968555282e-01 1.655842018861e-01 1.637794604108e-01 1.619827159761e-01 1.601944862622e-01 1.584129667708e-01 1.566411260387e-01 1.548797643592e-01 1.531297386957e-01 1.513928945474e-01 1.496670023517e-01 1.479531508443e-01 1.462530595077e-01 1.445678050336e-01 1.428995972626e-01 1.412476062944e-01 1.396122749340e-01 1.379950937739e-01 1.363964513503e-01 1.348186772900e-01 1.332628031326e-01 1.317284568208e-01 1.302178929409e-01 1.287309633337e-01 1.272688124121e-01 1.258342682639e-01 1.244279018461e-01 1.230508724266e-01 1.217032768761e-01 1.203869895541e-01 1.191033700236e-01 1.178541789492e-01 1.166405295286e-01 1.154627639372e-01 1.143227871723e-01 1.132212682031e-01 1.121601938323e-01 1.111412513383e-01 1.101647307978e-01 1.092324217507e-01 1.083450513078e-01 1.075033414202e-01 1.067099091582e-01 1.059650499920e-01 1.052695055297e-01 1.046245283842e-01 1.040303875603e-01 1.034890066655e-01 1.029998682776e-01 1.025644260766e-01 1.021837396749e-01 1.018569019596e-01 1.015849667253e-01 1.013686771980e-01 1.012074185349e-01 1.011022436571e-01 1.010524471081e-01 1.010568643397e-01 1.011165627603e-01 1.012312813553e-01 1.013995823471e-01 1.016214568299e-01 1.018954734736e-01 1.022216802800e-01 1.025990112485e-01 1.030262428714e-01 1.035034549727e-01 1.040279632567e-01 1.045994839475e-01 1.052163710998e-01 1.058774326989e-01 1.065820108209e-01 1.073282255866e-01 1.081142164346e-01 1.089396248759e-01 1.098014843234e-01 1.106999297945e-01 1.116332130393e-01 1.125989265106e-01 1.135968632285e-01 1.146249856016e-01 1.156816280459e-01 1.167664190229e-01 1.178767960796e-01 1.190114441855e-01 1.201706342820e-01 1.213502127564e-01 1.225524568670e-01 1.237719402814e-01 1.250103575171e-01 1.262667791402e-01 1.275378963897e-01 1.288241992110e-01 1.301243577178e-01 1.314362383360e-01 1.327604360985e-01 1.340943857992e-01 1.354378450396e-01 1.367902792373e-01 1.381488821358e-01 1.395151957001e-01 1.408863822374e-01 1.422615558041e-01 1.436420422221e-01 1.450242037375e-01 1.464094991372e-01 1.477967981835e-01 1.491829488592e-01 1.505716358442e-01 1.519575647488e-01 1.533426471034e-01 1.547273214009e-01 1.561072103216e-01 1.574846174384e-01 1.588575594678e-01 1.602252976569e-01 1.615896254152e-01 1.629463661259e-01 1.642982102644e-01 1.656426481500e-01 1.669791386838e-01 1.683094617896e-01 1.696298806509e-01 1.709423031115e-01 1.722462839930e-01 1.735386233563e-01 1.748220685513e-01 1.760938182510e-01 1.773547673261e-01 1.786054960920e-01 1.798423053028e-01 1.810680021602e-01 1.822808087338e-01 1.834798330679e-01 1.846668976953e-01 1.858388531981e-01 1.869974028444e-01 1.881424048912e-01 1.892709220452e-01 1.903855862729e-01 1.914834448570e-01 1.925660894505e-01 1.936333768665e-01 1.946829744523e-01 1.957169837465e-01 1.967332479222e-01 1.977321768058e-01 1.987146993372e-01 1.996785302729e-01 2.006252793665e-01 2.015527636433e-01 2.024621306175e-01 2.033534451593e-01 2.042247782444e-01 2.050776254406e-01 2.059104908438e-01 2.067235332744e-01 2.075173035340e-01 2.082903425741e-01 2.090441057518e-01 2.097773759922e-01 2.104892771472e-01 2.111810451289e-01 2.118514725598e-01 2.125016001092e-01 2.131301168903e-01 2.137368699424e-01 2.143222693704e-01 2.148849663456e-01 2.154266003442e-01 2.159464037535e-01 2.164434241265e-01 2.169185419575e-01 2.173709460337e-01 2.178007482843e-01 2.182086380152e-01 2.185933669031e-01 2.189559860155e-01 2.192950368536e-01 2.196112482058e-01 2.199051375691e-01 2.201748205329e-01 2.204220264755e-01 2.206459784573e-01 2.208460658977e-01 2.210235270422e-01 2.211769256781e-01 2.213075547137e-01 2.214152991526e-01 2.214988426800e-01 2.215596126892e-01 2.215963339475e-01 2.216104071283e-01 2.216008685470e-01 2.215676909329e-01 2.215113374392e-01 2.214312391813e-01 2.213281721339e-01 2.212020149354e-01 2.210524040680e-01 2.208800506276e-01 2.206840272398e-01 2.204655755777e-01 2.202246653691e-01 2.199602377511e-01 2.196744039443e-01 2.193651018803e-01 2.190338482064e-01 2.186803460979e-01 2.183040092119e-01 2.179064057392e-01 2.174865206709e-01 2.170455526424e-01 2.165827184174e-01 2.160984340687e-01 2.155937010730e-01 2.150675296108e-01 2.145214894612e-01 2.139544656201e-01 2.133676489746e-01 2.127613021311e-01 2.121345293833e-01 2.114894230201e-01 2.108244062793e-01 2.101409690732e-01 2.094397914385e-01 2.087195595052e-01 2.079828111980e-01 2.072275949867e-01 2.064558790197e-01 2.056682505486e-01 2.048631199804e-01 2.040443335406e-01 2.032084137283e-01 2.023586550472e-01 2.014949308236e-01 2.006161352431e-01 1.997252045885e-01 1.988205268564e-01 1.979045277377e-01 1.969762580619e-01 1.960366668929e-01 1.950881747131e-01 1.941274751845e-01 1.931600004109e-01 1.921822780376e-01 1.911969320899e-01 1.902059852237e-01 1.892064139955e-01 1.882035705906e-01 1.871938905984e-01 1.861809234279e-01 1.851658383254e-01 1.841462188974e-01 1.831279532157e-01 1.821063281773e-01 1.810870144200e-01 1.800686378518e-01 1.790514614563e-01 1.780401980027e-01 1.770290936327e-01 1.760279148058e-01 1.750303321732e-01 1.740408052775e-01 1.730621840167e-01 1.720888954891e-01 1.711319565814e-01 1.701823394398e-01 1.692488674485e-01 1.683302051486e-01 1.674245181901e-01 1.665408509772e-01 1.656699613770e-01 1.648236673107e-01 1.639955371580e-01 1.631891321231e-01 1.624100146526e-01 1.616490625040e-01 1.609219870718e-01 1.602155866778e-01 1.595424825116e-01 1.588987655449e-01 1.582824239828e-01 1.577062876241e-01 1.571549974957e-01 1.566463783087e-01 1.561691453648e-01 1.557298342149e-01 1.553330088205e-01 1.549672429022e-01 1.546527296238e-01 1.543700126842e-01 1.541355791593e-01 1.539432818784e-01 1.537908944379e-01 1.536920758244e-01 1.536268713721e-01 1.536190427334e-01 1.536502044280e-01 1.537302382829e-01 1.538615810669e-01 1.540314890086e-01 1.542611444926e-01 1.545264406770e-01 1.548486360993e-01 1.552150480945e-01 1.556269532041e-01 1.560943581559e-01 1.565967605737e-01 1.571587646114e-01 1.577568747725e-01 1.584061063467e-01 1.591020016663e-01 1.598340919622e-01 1.606224383835e-01 1.614400265241e-01 1.623114986518e-01 1.632171383688e-01 1.641634681119e-01 1.651551270420e-01 1.661732736529e-01 1.672419994422e-01 1.683341564067e-01 1.694691247099e-01 1.706354752759e-01 1.718286528880e-01 1.730628902804e-01 1.743141476704e-01 1.756050417420e-01 1.769145865360e-01 1.782524724949e-01 1.796179479425e-01 1.809972314241e-01 1.824091482829e-01 1.838305776605e-01 1.852780510618e-01 1.867395304519e-01 1.882147079119e-01 1.897114914404e-01 1.912109848913e-01 1.927324718592e-01 1.942569259088e-01 1.957930526658e-01 1.973391165812e-01 1.988855492255e-01 2.004448082589e-01 2.020008272060e-01 2.035649948818e-01 2.051282667317e-01 2.066894044087e-01 2.082549985829e-01 2.098105981663e-01 2.113699015055e-01 2.129196990787e-01 2.144646223593e-01 2.160054767334e-01 2.175321381958e-01 2.190570305741e-01 2.205657563592e-01 2.220667001513e-01 2.235557789255e-01 2.250274176525e-01 2.264909191878e-01 2.279328485662e-01 2.293634573510e-01 2.307754281643e-01 2.321672364450e-01 2.335450470663e-01 2.348966122758e-01 2.362344618873e-01 2.375464559304e-01 2.388381369751e-01 2.401087575329e-01 2.413513241251e-01 2.425762224367e-01 2.437704065609e-01 2.449438943680e-01 2.460889893310e-01 2.472066512843e-01 2.483005460048e-01 2.493617054184e-01 2.504001290947e-01 2.514053916823e-01 2.523843312784e-01 2.533338971161e-01 2.542514179066e-01 2.551432642399e-01 2.559994810317e-01 2.568297546723e-01 2.576264895252e-01 2.583925203103e-01 2.591298397985e-01 2.598309152963e-01 2.605058531302e-01 2.611447894659e-01 2.617550518202e-01 2.623327445739e-01 2.628774532726e-01 2.633944561641e-01 2.638765057699e-01 2.643308940918e-01 2.647522397178e-01 2.651436373785e-01 2.655061667466e-01 2.658360746796e-01 2.661391240496e-01 2.664104998441e-01 2.666546999520e-01 2.668706447829e-01 2.670573259713e-01 2.672191197356e-01 2.673520786625e-01 2.674619146941e-01 2.675448272438e-01 2.676043870477e-01 2.676417384227e-01 2.676539969314e-01 2.676479826611e-01 2.676179430561e-01 2.675707625114e-01 2.675041228096e-01 2.674184373064e-01 2.673196897424e-01 2.672018260017e-01 2.670738531520e-01 2.669306038508e-01 2.667777250894e-01 2.666152092063e-01 2.664428110552e-01 2.662665315299e-01 2.660818917065e-01 2.658953513449e-01 2.657056413032e-01 2.655150839760e-01 2.653273165917e-01 2.651390305720e-01 2.649581675733e-01 2.647817918498e-01 2.646139806214e-01 2.644565687833e-01 2.643094073789e-01 2.641774067051e-01 2.640593085587e-01 2.639595546438e-01 2.638787956706e-01 2.638174403470e-01 2.637801694103e-01 2.637656543110e-01 2.637779825744e-01 2.638180124414e-01 2.638865152534e-01 2.639880469400e-01 2.641205345804e-01 2.642885921978e-01 2.644922409498e-01 2.647332551406e-01 2.650138763692e-01 2.653328567967e-01 2.656949859429e-01 2.660977463390e-01 2.665441983513e-01 2.670356858693e-01 2.675709404659e-01 2.681525785523e-01 2.687801652958e-01 2.694541423722e-01 2.701768267462e-01 2.709450198382e-01 2.717626129785e-01 2.726267530005e-01 2.735384023619e-01 2.744979924393e-01 2.755015932001e-01 2.765546194045e-01 2.776495636808e-01 2.787906832987e-01 2.799748908782e-01 2.811999351896e-01 2.824686511213e-01 2.837736358329e-01 2.851198813285e-01 2.865011328370e-01 2.879169087605e-01 2.893672764940e-01 2.908462576811e-01 2.923567456964e-01 2.938910915065e-01 2.954509947043e-01 2.970327399421e-01 2.986317781420e-01 3.002500473701e-01 3.018796744006e-01 3.035221988176e-01 3.051728470163e-01 3.068282754026e-01 3.084880249640e-01 3.101445205820e-01 3.118007875475e-01 3.134473803644e-01 3.150865160715e-01 3.167120160970e-01 3.183198715946e-01 3.199105892417e-01 3.214753892849e-01 3.230161860771e-01 3.245263440650e-01 3.260043854934e-01 3.274471563500e-01 3.288495739340e-01 3.302107177884e-01 3.315252127449e-01 3.327914352174e-01 3.340050064705e-01 3.351630693440e-01 3.362635586517e-01 3.373011064506e-01 3.382750115025e-01 3.391804104510e-01 3.400151223440e-01 3.407765973703e-01 3.414615935468e-01 3.420683895630e-01 3.425928698853e-01 3.430343778365e-01 3.433881997213e-01 3.436540253909e-01 3.438282623784e-01 3.439094650549e-01 3.438951535836e-01 3.437836017887e-01 3.435733766816e-01 3.432606893447e-01 3.428470829467e-01 3.423293875410e-01 3.417074928187e-01 3.409802178960e-01 3.401447891446e-01 3.392041130122e-01 3.381540248080e-01 3.369967266162e-01 3.357315719075e-01 3.343561378772e-01 3.328754538107e-01 3.312837467750e-01 3.295877980014e-01 3.277845416884e-01 3.258759108172e-01 3.238656353910e-01 3.217510626694e-01 3.195396876094e-01 3.172288332348e-01 3.148237534098e-01 3.123271622067e-01 3.097392044399e-01 3.070687196517e-01 3.043134716515e-01 3.014826368840e-01 2.985774274550e-01 2.956027805215e-01 2.925676927027e-01 2.894717942351e-01 2.863284918496e-01 2.831375414058e-01 2.799102227569e-01 2.766544493161e-01 2.733732886999e-01 2.700831187345e-01 2.667850710615e-01 2.634939913592e-01 2.602180556018e-01 2.569666746528e-01 2.537552751764e-01 2.505902583387e-01 2.474885906881e-01 2.444601287170e-01 2.415187558718e-01 2.386802173487e-01 2.359549436409e-01 2.333618688000e-01 2.309105869898e-01 2.286187984638e-01 2.264993089311e-01 2.245668805041e-01 2.228360504911e-01 2.213181481133e-01 2.200276826452e-01 2.189743144895e-01 2.181704697610e-01 2.176241611182e-01 2.173433172344e-01 2.173339958294e-01 2.175996835544e-01 2.181437504430e-01 2.189658994031e-01 2.200649403536e-01 2.214375299972e-01 2.230775459408e-01 2.249795284846e-01 2.271318548296e-01 2.295276689209e-01 2.321530351812e-01 2.349953605356e-01 2.380415399604e-01 2.412755200850e-01 2.446827205175e-01 2.482470199377e-01 2.519507830975e-01 2.557775208786e-01 2.597097946988e-01 2.637303458892e-01 2.678225009428e-01 2.719673159287e-01 2.761489314964e-01 2.803493434132e-01 2.845526036373e-01 2.887419711718e-01 2.928993723585e-01 2.970112111689e-01 3.010599917800e-01 3.050311283330e-01 3.089093443510e-01 3.126792117399e-01 3.163281832403e-01 3.198412759741e-01 3.232060723170e-01 3.264091441244e-01 3.294392636428e-01 3.322842000631e-01 3.349327366186e-01 3.373769186793e-01 3.396039433518e-01 3.416082809072e-01 3.433808914979e-01 3.449143617737e-01 3.462055922477e-01 3.472466095410e-01 3.480359124967e-01 3.485698612943e-01 3.488479207152e-01 3.488723009178e-01 3.486413015041e-01 3.481623776671e-01 3.474362803862e-01 3.464728148686e-01 3.452798774258e-01 3.438669302550e-01 3.422491702946e-01 3.404374842880e-01 3.384522231927e-01 3.363106409108e-01 3.340333022888e-01 3.316472189073e-01 3.291730807400e-01 3.266442899281e-01 3.240868141620e-01 3.215357071155e-01 3.190245066369e-01 3.165864992532e-01 3.142629189556e-01 3.120867827450e-01 3.101002623956e-01 3.083383774573e-01 3.068389433225e-01 3.056383439879e-01 3.047680605833e-01 3.042597625865e-01 3.041382410140e-01 3.044256577176e-01 3.051386869022e-01 3.062878388973e-01 3.078791748546e-01 3.099101372808e-01 3.123741582923e-01 3.152570093202e-01 3.185414230764e-01 3.222020041983e-01 3.262114235663e-01 3.305354130154e-01 3.351396963103e-01 3.399866508540e-01 3.450322555787e-01 3.502403212819e-01 3.555650439008e-01 3.609654271821e-01 3.664007066978e-01 3.718270460528e-01 3.772103498650e-01 3.825076176393e-01 3.876860264156e-01 3.927107738756e-01 3.975490101526e-01 4.021746863877e-01 4.065584431680e-01 4.106796001298e-01 4.145136795659e-01 4.180453933198e-01 4.212586874680e-01 4.241409350463e-01 4.266845514173e-01 4.288809188997e-01 4.307289239797e-01 4.322272906180e-01 4.333778338673e-01 4.341882884112e-01 4.346634623814e-01 4.348184546095e-01 4.346626491300e-01 4.342131728145e-01 4.334893655464e-01 4.325082918286e-01 4.312945550617e-01 4.298693038661e-01 4.282587120764e-01 4.264883216504e-01 4.245858414792e-01 4.225776554564e-01 4.204933617399e-01 4.183612852816e-01 4.162080134008e-01 4.140638952646e-01 4.119533038536e-01 4.099039308873e-01 4.079408688095e-01 4.060846549448e-01 4.043602013918e-01 4.027842661064e-01 4.013759660769e-01 4.001495761747e-01 3.991185910292e-01 3.982933007490e-01 3.976815275354e-01 3.972899823916e-01 3.971191002438e-01 3.971735316889e-01 3.974484426081e-01 3.979411039762e-01 3.986452957488e-01 3.995500266521e-01 4.006479401158e-01 4.019236890648e-01 4.033638898911e-01 4.049504291746e-01 4.066655675513e-01 4.084903524596e-01 4.103999382599e-01 4.123761368433e-01 4.143891440200e-01 4.164158493345e-01 4.184300118810e-01 4.204010893401e-01 4.223040415773e-01 4.241055630715e-01 4.257797244202e-01 4.272965884334e-01 4.286262028498e-01 4.297425162710e-01 4.306164168469e-01 4.312251779269e-01 4.315421968549e-01 4.315496026744e-01 4.312258876904e-01 4.305559331200e-01 4.295295287592e-01 4.281339111366e-01 4.263683438126e-01 4.242309832315e-01 4.217256421608e-01 4.188644579453e-01 4.156595155939e-01 4.121334449173e-01 4.083111426143e-01 4.042260162501e-01 3.999152402342e-01 3.954215882066e-01 3.907975031603e-01 3.860959171064e-01 3.813771827621e-01 3.767071370533e-01 3.721552305029e-01 3.677923771994e-01 3.636948232953e-01 3.599366830440e-01 3.565943582737e-01 3.537407731152e-01 3.514423878719e-01 3.497661386280e-01 3.487638902071e-01 3.484812321979e-01 3.489527495109e-01 3.501968211803e-01 3.522229773650e-01 3.550217215453e-01 3.585737637522e-01 3.628442567291e-01 3.677873154582e-01 3.733462286607e-01 3.794532989023e-01 3.860368110834e-01 3.930156459803e-01 4.003067332307e-01 4.078220555822e-01 4.154736194102e-01 4.231736611318e-01 4.308343217636e-01 4.383700552312e-01 4.456985789857e-01 4.527428819075e-01 4.594302176317e-01 4.656944206103e-01 4.714784719936e-01 4.767307019300e-01 4.814149661375e-01 4.854979808755e-01 4.889648972937e-01 4.918123890414e-01 4.940471185327e-01 4.956966705497e-01 4.967962544068e-01 4.974022439322e-01 4.975821233783e-01 4.974190014983e-01 4.970100655145e-01 4.964610980544e-01 4.958907810616e-01 4.954181347070e-01 4.951692313093e-01 4.952648285791e-01 4.958167976309e-01 4.969286032334e-01 4.986813337446e-01 5.011398420715e-01 5.043373006807e-01 5.082864820416e-01 5.129672853297e-01 5.183302596535e-01 5.243092864879e-01 5.308040104656e-01 5.377044469016e-01 5.448831788443e-01 5.522023512027e-01 5.595246079516e-01 5.667075323123e-01 5.736170697623e-01 5.801234627041e-01 5.861101064432e-01 5.914739052208e-01 5.961226877665e-01 5.999872440086e-01 6.030074944434e-01 6.051479205669e-01 6.063863250347e-01 6.067186565138e-01 6.061598446971e-01 6.047379065863e-01 6.025019259515e-01 5.995076889153e-01 5.958336313182e-01 5.915636250339e-01 5.867960227107e-01 5.816421941250e-01 5.762137066668e-01 5.706376610781e-01 5.650367932525e-01 5.595399229376e-01 5.542743493827e-01 5.493544988530e-01 5.448953459522e-01 5.409853335225e-01 5.377031977943e-01 5.350993629164e-01 5.331972951710e-01 5.319946179991e-01 5.314516978377e-01 5.315065554378e-01 5.320615441965e-01 5.329982009428e-01 5.341790286883e-01 5.354499113496e-01 5.366573510352e-01 5.376435456040e-01 5.382658708407e-01 5.383970920438e-01 5.379368613167e-01 5.368184641145e-01 5.350093534868e-01 5.325260148432e-01 5.294259421311e-01 5.258173545108e-01 5.218536802569e-01 5.177297579090e-01 5.136785529206e-01 5.099544201465e-01 5.068288481397e-01 5.045617518344e-01 5.033935484801e-01 5.035231956446e-01 5.050869733837e-01 5.081621308299e-01 5.127419565177e-01 5.187567373600e-01 5.260735724641e-01 5.345111033934e-01 5.438659545661e-01 5.509693637931e-01 5.574926547103e-01 5.642764896393e-01 5.721479629070e-01 5.814401161228e-01 5.917822116582e-01 6.022803232247e-01 6.119783352368e-01 6.203364899350e-01 6.274821337720e-01 6.341402203118e-01 6.412490766511e-01 6.494696538336e-01 6.588311762948e-01 6.687236279245e-01 6.782067467067e-01 6.864834851973e-01 6.932944961763e-01 6.990110885094e-01 7.044189784989e-01 7.102925142528e-01 7.169614678714e-01 7.240946148408e-01 7.308508795402e-01 7.362782269489e-01 7.397633536717e-01 7.413173031498e-01 7.415642677582e-01 7.414326264694e-01 7.416929545376e-01 7.425959117093e-01 7.437720307645e-01 7.444662181936e-01 7.439862708444e-01 7.421205187090e-01 7.393095122367e-01 7.365019405176e-01 7.347492485403e-01 7.347079417931e-01 7.363491034048e-01 7.390200383207e-01 7.418132198762e-01 7.440580182026e-01 7.456769062982e-01 7.472137543244e-01 7.495330206437e-01 7.533480160472e-01 7.588106569375e-01 7.653848980500e-01 7.721006926057e-01 7.780267802611e-01 7.827132813240e-01 7.863948309069e-01 7.898644811213e-01 7.940562920789e-01 7.995531083539e-01 8.062824970943e-01 8.135413649843e-01 8.203439830427e-01 8.259083960504e-01 8.300275328652e-01 8.331307923282e-01 8.360413783971e-01 8.395317124416e-01 8.438794991821e-01 8.486903558833e-01 8.530646372887e-01 8.560209475166e-01 8.569516183018e-01 8.559211737642e-01 8.536248561378e-01 8.510650375384e-01 8.490878991292e-01 8.480061323243e-01 8.474882867115e-01 8.468053755378e-01 8.452800007311e-01 8.426900389470e-01 8.394396555639e-01 8.364203823136e-01 8.345889568269e-01 8.344943775483e-01 8.360114557115e-01 8.384185599854e-01 8.407578439014e-01 8.423352387186e-01 8.430791882935e-01 8.435699313796e-01 8.447733762868e-01 8.476043139754e-01 8.525256523137e-01 8.593934002132e-01 8.676704826200e-01 8.768277815127e-01 8.867053967701e-01 8.976454337539e-01 9.103176369241e-01 9.252807378460e-01 9.425500160200e-01 9.614212364240e-01 9.806320042731e-01 9.988028434896e-01 1.014993445755e+00 1.029102412807e+00 1.041932573968e+00 1.054953023554e+00 1.069968928221e+00 1.085354931702e+00 1.007941559841e+00 9.569953883669e-01 9.520947652046e-01 9.407569984257e-01 9.259559377176e-01 9.114791223043e-01 9.022497362821e-01 9.025166884132e-01 9.125168671594e-01 9.269413759212e-01 9.370661077121e-01 9.353877442715e-01 9.196845994936e-01 8.946903816513e-01 8.705503619385e-01 8.578214423626e-01 8.611487792350e-01 8.760687596492e-01 8.920241202831e-01 8.984933733626e-01 8.897128440627e-01 8.665364778549e-01 8.357900446813e-01 8.078986424517e-01 7.927587992947e-01 7.950772742707e-01 8.118789880200e-01 8.342150157035e-01 8.516952292703e-01 8.566561190497e-01 8.468531923916e-01 8.263741438011e-01 8.045680506080e-01 7.922201845498e-01 7.954792861942e-01 8.117127324879e-01 8.312926966099e-01 8.440438503173e-01 8.451530253492e-01 8.375469959026e-01 8.301059312758e-01 8.319152490352e-01 8.456448668152e-01 8.652435917170e-01 8.804196413935e-01 8.838117373430e-01 8.758353992344e-01 8.650661356030e-01 8.633276947073e-01 8.774696487820e-01 9.036722886904e-01 9.300079687828e-01 9.446252683780e-01 9.428021882323e-01 9.295609761957e-01 9.169239441469e-01 9.164804817239e-01 9.309643194244e-01 9.520716334141e-01 9.668723271638e-01 9.667533978383e-01 9.529860161274e-01 9.364677258063e-01 9.313387303330e-01 9.446811952842e-01 9.701599718152e-01 9.922178328733e-01 9.964268587012e-01 9.780711443666e-01 9.453476532664e-01 9.163876681695e-01 9.090187200568e-01 9.273254826591e-01 9.576852519301e-01 9.789241721402e-01 9.758503707501e-01 9.469521745144e-01 9.054767274187e-01 8.736835265213e-01 8.692392635320e-01 8.913472150050e-01 9.215577418210e-01 9.387147244250e-01 9.323998721333e-01 9.078935913408e-01 8.832215022532e-01 8.779671934712e-01 8.981489194611e-01 9.311171715425e-01
 3.646349815925e-01 3.643532777025e-01 3.642310167578e-01 3.642441914111e-01 3.642550328491e-01 3.641333985939e-01 3.638646165737e-01 3.635534321605e-01 3.633403260802e-01 3.632995063069e-01 3.633798991171e-01 3.634351416774e-01 3.633279543031e-01 3.630475371785e-01 3.627271935292e-01 3.625390312251e-01 3.625564932829e-01 3.626976260934e-01 3.627860476098e-01 3.626829366775e-01 3.623961370587e-01 3.620820657181e-01 3.619260914293e-01 3.619903589927e-01 3.621669965742e-01 3.622675966478e-01 3.621751589684e-01 3.619233317970e-01 3.616647752015e-01 3.615577463746e-01 3.616507733705e-01 3.618437337808e-01 3.619652311933e-01 3.619067030651e-01 3.617074919135e-01 3.615172962467e-01 3.614775692338e-01 3.616137469312e-01 3.618228618624e-01 3.619563160537e-01 3.619348454943e-01 3.618042491869e-01 3.616908877797e-01 3.617014404004e-01 3.618499907519e-01 3.620602319267e-01 3.622197932724e-01 3.622522182747e-01 3.621673416424e-01 3.620619909191e-01 3.620611265236e-01 3.622212182724e-01 3.624774954128e-01 3.626792872262e-01 3.627050646683e-01 3.625682004281e-01 3.624248265341e-01 3.624528724978e-01 3.626969934351e-01 3.630163997073e-01 3.631972351275e-01 3.631402701186e-01 3.629510851330e-01 3.628554462868e-01 3.630080262386e-01 3.633572975725e-01 3.636879009839e-01 3.638062368430e-01 3.637057696361e-01 3.635712093625e-01 3.636169935306e-01 3.639099964059e-01 3.643190675067e-01 3.646316632465e-01 3.647288136146e-01 3.646763534211e-01 3.646615275173e-01 3.648406086101e-01 3.652163171031e-01 3.656441415275e-01 3.659533659267e-01 3.660758787742e-01 3.660914365960e-01 3.661618773443e-01 3.664084422240e-01 3.668191197041e-01 3.672603695589e-01 3.675788570246e-01 3.677171057787e-01 3.677572989540e-01 3.678608241574e-01 3.681448344865e-01 3.685891662834e-01 3.690457544463e-01 3.693550755024e-01 3.694731028387e-01 3.695090627787e-01 3.696408787701e-01 3.699741704787e-01 3.704532246576e-01 3.709048916213e-01 3.711766504820e-01 3.712608163252e-01 3.713003832749e-01 3.714733330783e-01 3.718503899457e-01 3.723391399002e-01 3.727563457198e-01 3.729764622802e-01 3.730296236835e-01 3.730791290176e-01 3.732898952394e-01 3.736954638616e-01 3.741716987146e-01 3.745371999527e-01 3.747006374700e-01 3.747350813118e-01 3.748166605353e-01 3.750815693807e-01 3.755112096019e-01 3.759556986461e-01 3.762596753418e-01 3.763878548990e-01 3.764485415070e-01 3.765971006561e-01 3.769088510005e-01 3.773250181076e-01 3.777096770094e-01 3.779640471370e-01 3.780956273664e-01 3.782005424956e-01 3.783843543057e-01 3.786816760103e-01 3.790394555858e-01 3.793641181492e-01 3.795914783174e-01 3.797298304751e-01 3.798457769634e-01 3.800178763427e-01 3.802754420460e-01 3.805808541628e-01 3.808611599014e-01 3.810653720791e-01 3.811997056555e-01 3.813201285671e-01 3.814857881925e-01 3.817134318824e-01 3.819698840002e-01 3.822047542056e-01 3.823889380761e-01 3.825308369883e-01 3.826601667842e-01 3.828086937974e-01 3.829874975364e-01 3.831843798289e-01 3.833769724221e-01 3.835424881207e-01 3.836726769234e-01 3.837803946996e-01 3.838907867127e-01 3.840226877262e-01 3.841735342442e-01 3.843248677761e-01 3.844568538371e-01 3.845611641230e-01 3.846471345686e-01 3.847312399410e-01 3.848246046182e-01 3.849291492612e-01 3.850360256451e-01 3.851304306784e-01 3.852005815749e-01 3.852501960803e-01 3.852942334507e-01 3.853465747330e-01 3.854092022692e-01 3.854699464611e-01 3.855133504186e-01 3.855359258264e-01 3.855475243627e-01 3.855611269789e-01 3.855810335465e-01 3.856007900584e-01 3.856095865785e-01 3.856012233290e-01 3.855795122813e-01 3.855557404654e-01 3.855356778188e-01 3.855166967888e-01 3.854884632105e-01 3.854427617904e-01 3.853832817380e-01 3.853218143405e-01 3.852669936974e-01 3.852127849458e-01 3.851471858920e-01 3.850622301660e-01 3.849626889369e-01 3.848610039692e-01 3.847645008918e-01 3.846676808194e-01 3.845576576920e-01 3.844271866580e-01 3.842822983162e-01 3.841337039863e-01 3.839879485523e-01 3.838383603232e-01 3.836733891990e-01 3.834879481692e-01 3.832880458023e-01 3.830857756842e-01 3.828829640928e-01 3.826723924112e-01 3.824441553906e-01 3.821965289075e-01 3.819392852974e-01 3.816800993765e-01 3.814185528846e-01 3.811466249619e-01 3.808573328080e-01 3.805540342683e-01 3.802445281320e-01 3.799334290691e-01 3.796170440020e-01 3.792877155614e-01 3.789430070448e-01 3.785875639771e-01 3.782280463575e-01 3.778652699129e-01 3.774932585614e-01 3.771070153376e-01 3.767069803392e-01 3.762984078430e-01 3.758845833557e-01 3.754629926065e-01 3.750284516867e-01 3.745797035546e-01 3.741190199191e-01 3.736494521489e-01 3.731726817145e-01 3.726841912694e-01 3.721822405418e-01 3.716677558973e-01 3.711433201224e-01 3.706097374961e-01 3.700670352056e-01 3.695124978674e-01 3.689455255446e-01 3.683679053192e-01 3.677803699664e-01 3.671826721866e-01 3.665743045567e-01 3.659543036928e-01 3.653231246986e-01 3.646819327121e-01 3.640293238117e-01 3.633647909543e-01 3.626889505941e-01 3.620021871777e-01 3.613051434655e-01 3.605972868406e-01 3.598764289598e-01 3.591421946308e-01 3.583971569234e-01 3.576418651961e-01 3.568766666164e-01 3.560995175853e-01 3.553098044487e-01 3.545077172686e-01 3.536948115221e-01 3.528723617922e-01 3.520373801973e-01 3.511911083210e-01 3.503330624733e-01 3.494651668145e-01 3.485869095657e-01 3.476968134961e-01 3.467928161311e-01 3.458759691274e-01 3.449479448415e-01 3.440095547383e-01 3.430598723468e-01 3.420987308471e-01 3.411250387055e-01 3.401395928006e-01 3.391424217677e-01 3.381322141514e-01 3.371102803065e-01 3.360769802514e-01 3.350342578988e-01 3.339801610973e-01 3.329144466198e-01 3.318351333189e-01 3.307427904394e-01 3.296384590078e-01 3.285222815717e-01 3.273962016696e-01 3.262590346825e-01 3.251107988827e-01 3.239494895529e-01 3.227757358146e-01 3.215891723921e-01 3.203905426226e-01 3.191819845584e-01 3.179634302952e-01 3.167335037474e-01 3.154918494310e-01 3.142373239339e-01 3.129696064610e-01 3.116901961659e-01 3.104006468927e-01 3.091014564359e-01 3.077925374164e-01 3.064718925825e-01 3.051374942270e-01 3.037915307943e-01 3.024347197454e-01 3.010688773150e-01 2.996930928448e-01 2.983063206310e-01 2.969072497252e-01 2.954969809480e-01 2.940753171023e-01 2.926440883794e-01 2.912031537140e-01 2.897517744694e-01 2.882889036508e-01 2.868157143635e-01 2.853314702385e-01 2.838373293793e-01 2.823345832163e-01 2.808208968394e-01 2.792964855701e-01 2.777621128047e-01 2.762175270208e-01 2.746637255181e-01 2.731010024732e-01 2.715279561892e-01 2.699449759128e-01 2.683527242289e-01 2.667500830649e-01 2.651394100480e-01 2.635199914327e-01 2.618916303347e-01 2.602539327866e-01 2.586059596866e-01 2.569493484746e-01 2.552855177176e-01 2.536139827893e-01 2.519336178735e-01 2.502444993879e-01 2.485470311308e-01 2.468417453925e-01 2.451300901648e-01 2.434108209486e-01 2.416841453310e-01 2.399500957798e-01 2.382082051471e-01 2.364604120054e-01 2.347072943004e-01 2.329468106737e-01 2.311798051962e-01 2.294061344060e-01 2.276265196170e-01 2.258426014420e-01 2.240540726059e-01 2.222589131387e-01 2.204587761595e-01 2.186526059877e-01 2.168423159560e-01 2.150282411447e-01 2.132102387013e-01 2.113879609983e-01 2.095613167838e-01 2.077312854647e-01 2.058977240331e-01 2.040623713473e-01 2.022232754809e-01 2.003821785193e-01 1.985391368388e-01 1.966939394429e-01 1.948484982735e-01 1.930017785847e-01 1.911532132014e-01 1.893048892200e-01 1.874568966406e-01 1.856097349006e-01 1.837646142504e-01 1.819192685810e-01 1.800750645488e-01 1.782330715238e-01 1.763938609140e-01 1.745583968140e-01 1.727269231412e-01 1.708987372928e-01 1.690740245912e-01 1.672542430475e-01 1.654389915382e-01 1.636314729923e-01 1.618305084981e-01 1.600365597221e-01 1.582502989757e-01 1.564713391044e-01 1.547009555421e-01 1.529414514969e-01 1.511921834567e-01 1.494553961290e-01 1.477298497925e-01 1.460152142812e-01 1.443140554525e-01 1.426271343980e-01 1.409560936008e-01 1.393016752548e-01 1.376632126598e-01 1.360412083203e-01 1.344375826321e-01 1.328536001618e-01 1.312912326743e-01 1.297512506205e-01 1.282321061149e-01 1.267371383841e-01 1.252663683917e-01 1.238219282202e-01 1.224054999530e-01 1.210167583584e-01 1.196577501683e-01 1.183291518449e-01 1.170319462612e-01 1.157683031966e-01 1.145406356666e-01 1.133483211380e-01 1.121931322349e-01 1.110756926925e-01 1.099985923617e-01 1.089630988260e-01 1.079698527397e-01 1.070202053045e-01 1.061153113516e-01 1.052561579880e-01 1.044444724464e-01 1.036816718164e-01 1.029680581351e-01 1.023054635539e-01 1.016937076098e-01 1.011339650666e-01 1.006282295681e-01 1.001763847586e-01 9.977877693719e-02 9.943670295703e-02 9.914902656841e-02 9.891728471396e-02 9.874170980771e-02 9.862194727146e-02 9.855870266626e-02 9.855076831364e-02 9.859837772847e-02 9.870173969661e-02 9.885984003705e-02 9.907200271164e-02 9.933844499926e-02 9.965641727193e-02 1.000269957249e-01 1.004484436577e-01 1.009190610855e-01 1.014392063182e-01 1.020061558531e-01 1.026195865100e-01 1.032781875564e-01 1.039803311788e-01 1.047256704803e-01 1.055112152988e-01 1.063359808452e-01 1.071993709042e-01 1.080987767156e-01 1.090338740577e-01 1.100027197412e-01 1.110027562723e-01 1.120347217242e-01 1.130947747505e-01 1.141831057376e-01 1.152982103019e-01 1.164376804370e-01 1.176016136257e-01 1.187876061549e-01 1.199942846870e-01 1.212216982148e-01 1.224664945297e-01 1.237289759297e-01 1.250079241916e-01 1.263008931846e-01 1.276082790676e-01 1.289277049855e-01 1.302581767258e-01 1.316008002118e-01 1.329515420073e-01 1.343116732676e-01 1.356788462248e-01 1.370525451923e-01 1.384327678674e-01 1.398173737096e-01 1.412059647392e-01 1.425984186241e-01 1.439923090407e-01 1.453881431521e-01 1.467847039805e-01 1.481807031459e-01 1.495769084389e-01 1.509711032336e-01 1.523637152585e-01 1.537544407471e-01 1.551406644174e-01 1.565240277787e-01 1.579023165068e-01 1.592754977699e-01 1.606447856618e-01 1.620058043333e-01 1.633612606336e-01 1.647089513421e-01 1.660482114073e-01 1.673807220519e-01 1.687031105055e-01 1.700171320136e-01 1.713215971309e-01 1.726151680535e-01 1.738997577801e-01 1.751720548174e-01 1.764334615697e-01 1.776842519730e-01 1.789209796795e-01 1.801463650925e-01 1.813582883660e-01 1.825568607693e-01 1.837426483032e-01 1.849130348859e-01 1.860701236559e-01 1.872121606236e-01 1.883388818131e-01 1.894511139254e-01 1.905468447124e-01 1.916276936395e-01 1.926925460280e-01 1.937396753721e-01 1.947711386453e-01 1.957840490108e-01 1.967807619592e-01 1.977599316244e-01 1.987201516547e-01 1.996634340560e-01 2.005874796703e-01 2.014931671187e-01 2.023804294409e-01 2.032480952923e-01 2.040974751546e-01 2.049264084592e-01 2.057358950689e-01 2.065261349780e-01 2.072955126563e-01 2.080448801820e-01 2.087736708874e-01 2.094814449479e-01 2.101687943646e-01 2.108348517048e-01 2.114803926275e-01 2.121041981054e-01 2.127065634743e-01 2.132874687544e-01 2.138464711421e-01 2.143842031345e-01 2.148998212055e-01 2.153926362017e-01 2.158633920604e-01 2.163116963778e-01 2.167371740359e-01 2.171410509814e-01 2.175212313008e-01 2.178791080294e-01 2.182135290011e-01 2.185250877152e-01 2.188147308773e-01 2.190803778927e-01 2.193233420891e-01 2.195429714088e-01 2.197387498631e-01 2.199122517885e-01 2.200617927069e-01 2.201879547194e-01 2.202911117722e-01 2.203701674586e-01 2.204261939390e-01 2.204586198305e-01 2.204680595325e-01 2.204543642102e-01 2.204169249861e-01 2.203560248291e-01 2.202722312622e-01 2.201650339480e-01 2.200351179723e-01 2.198810793464e-01 2.197047702492e-01 2.195047749585e-01 2.192819722973e-01 2.190368096433e-01 2.187679096927e-01 2.184772765235e-01 2.181631292506e-01 2.178271879551e-01 2.174693189904e-01 2.170885990603e-01 2.166871544627e-01 2.162629060673e-01 2.158173732842e-01 2.153502306866e-01 2.148612467821e-01 2.143521494389e-01 2.138212838697e-01 2.132703601600e-01 2.126990814802e-01 2.121066784775e-01 2.114953841954e-01 2.108634836353e-01 2.102132002669e-01 2.095434670261e-01 2.088544695333e-01 2.081482151534e-01 2.074223800209e-01 2.066799368784e-01 2.059192934444e-01 2.051415131983e-01 2.043478708098e-01 2.035367719257e-01 2.027111441934e-01 2.018689604325e-01 2.010119047421e-01 2.001414877778e-01 1.992552602701e-01 1.983576207566e-01 1.974452363938e-01 1.965211249646e-01 1.955857132539e-01 1.946372767148e-01 1.936800635371e-01 1.927108110271e-01 1.917334817069e-01 1.907468803027e-01 1.897511651158e-01 1.887503517283e-01 1.877399683390e-01 1.867260579618e-01 1.857054435336e-01 1.846802700073e-01 1.836535373572e-01 1.826208540143e-01 1.815893306469e-01 1.805548268576e-01 1.795201395213e-01 1.784883438441e-01 1.774553462940e-01 1.764280997745e-01 1.754020057608e-01 1.743824051414e-01 1.733687017904e-01 1.723599458832e-01 1.713631240077e-01 1.703706091783e-01 1.693925304197e-01 1.684243618763e-01 1.674680166271e-01 1.665287168508e-01 1.655995505206e-01 1.646923645778e-01 1.637979708690e-01 1.629252916216e-01 1.620733361212e-01 1.612393744933e-01 1.604338204381e-01 1.596464049379e-01 1.588895634655e-01 1.581565505305e-01 1.574509033799e-01 1.567788021427e-01 1.561304805692e-01 1.555216317679e-01 1.549400065492e-01 1.543957235591e-01 1.538881036589e-01 1.534121305157e-01 1.529818759937e-01 1.525822309176e-01 1.522295834510e-01 1.519141319791e-01 1.516398951062e-01 1.514141510945e-01 1.512226030573e-01 1.510864727247e-01 1.509866242310e-01 1.509370534730e-01 1.509347378869e-01 1.509734673792e-01 1.510686418471e-01 1.512005072514e-01 1.513902119292e-01 1.516216781356e-01 1.519018179012e-01 1.522353962004e-01 1.526065911820e-01 1.530378879494e-01 1.535053045473e-01 1.540271456042e-01 1.545942876561e-01 1.552031041837e-01 1.558672401826e-01 1.565632735061e-01 1.573162595488e-01 1.581038383622e-01 1.589373395408e-01 1.598154117815e-01 1.607252300141e-01 1.616874989177e-01 1.626753041518e-01 1.637103738583e-01 1.647778390116e-01 1.658780360407e-01 1.670207441097e-01 1.681836218283e-01 1.693909550813e-01 1.706178937079e-01 1.718791327881e-01 1.731691770536e-01 1.744773088953e-01 1.758218105007e-01 1.771773097958e-01 1.785652113224e-01 1.799674560582e-01 1.813896432155e-01 1.828352044616e-01 1.842867068311e-01 1.857656603321e-01 1.872482044252e-01 1.887484320386e-01 1.902599276092e-01 1.917758653327e-01 1.933085721915e-01 1.948386386243e-01 1.963831997026e-01 1.979267719317e-01 1.994739445302e-01 2.010274723868e-01 2.025735778604e-01 2.041288855170e-01 2.056743802495e-01 2.072217357961e-01 2.087646980355e-01 2.102985457660e-01 2.118323731559e-01 2.133516111709e-01 2.148686726310e-01 2.163722873348e-01 2.178649513052e-01 2.193498505494e-01 2.208158912386e-01 2.222748085463e-01 2.237145293844e-01 2.251408338008e-01 2.265518070045e-01 2.279410670693e-01 2.293186026425e-01 2.306706493824e-01 2.320068155101e-01 2.333218601543e-01 2.346122743736e-01 2.358857479907e-01 2.371300155895e-01 2.383568406759e-01 2.395551376113e-01 2.407296411579e-01 2.418812595187e-01 2.430015624913e-01 2.441014805812e-01 2.451692104503e-01 2.462124854807e-01 2.472263426868e-01 2.482101660372e-01 2.491689827792e-01 2.500924374615e-01 2.509918514814e-01 2.518574573422e-01 2.526938866907e-01 2.535014613563e-01 2.542743074734e-01 2.550212988863e-01 2.557318535422e-01 2.564155601367e-01 2.570659644369e-01 2.576844108785e-01 2.582744661419e-01 2.588285994153e-01 2.593557884646e-01 2.598482802351e-01 2.603118893932e-01 2.607437547622e-01 2.611437586134e-01 2.615165912486e-01 2.618560192118e-01 2.621683262203e-01 2.624495446402e-01 2.627025575690e-01 2.629284438409e-01 2.631235128393e-01 2.632943767954e-01 2.634353348732e-01 2.635520928875e-01 2.636429383719e-01 2.637076329178e-01 2.637509518414e-01 2.637680512773e-01 2.637658382517e-01 2.637405343649e-01 2.636951204642e-01 2.636320710176e-01 2.635481113542e-01 2.634502964633e-01 2.633331103715e-01 2.632030649172e-01 2.630588857057e-01 2.629013285024e-01 2.627352038907e-01 2.625562233843e-01 2.623720630785e-01 2.621793381961e-01 2.619820096303e-01 2.617823069045e-01 2.615786003262e-01 2.613774237943e-01 2.611743190004e-01 2.609763700161e-01 2.607820836489e-01 2.605940412796e-01 2.604152702853e-01 2.602438011131e-01 2.600866598373e-01 2.599412465636e-01 2.598115601507e-01 2.596997797337e-01 2.596054181922e-01 2.595336874784e-01 2.594835004577e-01 2.594578801141e-01 2.594593010573e-01 2.594863696923e-01 2.595450481669e-01 2.596332009627e-01 2.597543926391e-01 2.599104188701e-01 2.601005276061e-01 2.603297543730e-01 2.605958153682e-01 2.609026112281e-01 2.612507514898e-01 2.616396729167e-01 2.620743785852e-01 2.625506994541e-01 2.630731959546e-01 2.636406293669e-01 2.642537099683e-01 2.649149400092e-01 2.656208318283e-01 2.663753434427e-01 2.671766579973e-01 2.680242438830e-01 2.689209610049e-01 2.698625232853e-01 2.708525145607e-01 2.718869421572e-01 2.729668204530e-01 2.740920115405e-01 2.752582265670e-01 2.764692849627e-01 2.777191503574e-01 2.790096925796e-01 2.803381223905e-01 2.817016755262e-01 2.831029272655e-01 2.845339008358e-01 2.859982492121e-01 2.874911669795e-01 2.890099935153e-01 2.905556118171e-01 2.921211387905e-01 2.937086134320e-01 2.953116752211e-01 2.969295127207e-01 2.985604670965e-01 3.001978511552e-01 3.018444071999e-01 3.034919845391e-01 3.051412515117e-01 3.067879621402e-01 3.084283171079e-01 3.100619045128e-01 3.116810484368e-01 3.132880401882e-01 3.148752383234e-01 3.164417981261e-01 3.179845158911e-01 3.194979313529e-01 3.209817067382e-01 3.224294168824e-01 3.238413697251e-01 3.252113494594e-01 3.265383378106e-01 3.278187998522e-01 3.290478293790e-01 3.302248981818e-01 3.313448101928e-01 3.324062078018e-01 3.334045367751e-01 3.343379029675e-01 3.352028382752e-01 3.359963864783e-01 3.367166326230e-01 3.373595445568e-01 3.379229935910e-01 3.384051960552e-01 3.388022201752e-01 3.391147144042e-01 3.393367391153e-01 3.394689765065e-01 3.395072692518e-01 3.394517781255e-01 3.392985361905e-01 3.390474493717e-01 3.386966323591e-01 3.382432317558e-01 3.376883082969e-01 3.370278865469e-01 3.362635845261e-01 3.353937008596e-01 3.344171021496e-01 3.333357038687e-01 3.321449472441e-01 3.308498144398e-01 3.294461001462e-01 3.279368847203e-01 3.263223960485e-01 3.246006750499e-01 3.227780746077e-01 3.208490648268e-01 3.188211431955e-01 3.166928989404e-01 3.144654231624e-01 3.121463320111e-01 3.097304489759e-01 3.072285412301e-01 3.046382701643e-01 3.019655640069e-01 2.992147562947e-01 2.963869363846e-01 2.934919407938e-01 2.905289181960e-01 2.875081618963e-01 2.844324006996e-01 2.813071992086e-01 2.781442964753e-01 2.749436902370e-01 2.717195846937e-01 2.684759171376e-01 2.652221651926e-01 2.619701757460e-01 2.587236500261e-01 2.555006455738e-01 2.523045288513e-01 2.491505816118e-01 2.460496121135e-01 2.430123010801e-01 2.400550870103e-01 2.371858068974e-01 2.344228846759e-01 2.317764726369e-01 2.292620201713e-01 2.268951667782e-01 2.246864262688e-01 2.226539683311e-01 2.208076270026e-01 2.191627119124e-01 2.177310182712e-01 2.165244418056e-01 2.155545600814e-01 2.148284720019e-01 2.143581204116e-01 2.141466641379e-01 2.142023607613e-01 2.145269911615e-01 2.151224720278e-01 2.159884754449e-01 2.171230543616e-01 2.185229981777e-01 2.201809155849e-01 2.220909808822e-01 2.242439770134e-01 2.266280807871e-01 2.292343166832e-01 2.320468943769e-01 2.350540009511e-01 2.382412022716e-01 2.415922868896e-01 2.450923612654e-01 2.487256653530e-01 2.524747382597e-01 2.563244680945e-01 2.602566431436e-01 2.642559623398e-01 2.683048078398e-01 2.723875222556e-01 2.764875906302e-01 2.805883214524e-01 2.846745575058e-01 2.887306352203e-01 2.927407122891e-01 2.966909246244e-01 3.005646969338e-01 3.043502592154e-01 3.080314437671e-01 3.115957164208e-01 3.150303607222e-01 3.183210950482e-01 3.214583733046e-01 3.244277891859e-01 3.272206975743e-01 3.298249288845e-01 3.322311017018e-01 3.344313913604e-01 3.364141092844e-01 3.381764358671e-01 3.397066994238e-01 3.410022099683e-01 3.420578793917e-01 3.428680703852e-01 3.434337913960e-01 3.437488379515e-01 3.438163335793e-01 3.436364600195e-01 3.432111620468e-01 3.425482097830e-01 3.416477238848e-01 3.405231385978e-01 3.391788991131e-01 3.376294639046e-01 3.358876829132e-01 3.339669475984e-01 3.318889376323e-01 3.296681838684e-01 3.273307602738e-01 3.248992142626e-01 3.223988722595e-01 3.198620625707e-01 3.173138876912e-01 3.147919124149e-01 3.123276357372e-01 3.099579332998e-01 3.077198740521e-01 3.056480326886e-01 3.037841709388e-01 3.021615906561e-01 3.008186661166e-01 2.997884122385e-01 2.991010317875e-01 2.987876774232e-01 2.988686574346e-01 2.993667345922e-01 3.002929637726e-01 3.016572008619e-01 3.034611720647e-01 3.057009463932e-01 3.083671373319e-01 3.114436097805e-01 3.149092418317e-01 3.187379665913e-01 3.229012001034e-01 3.273623202706e-01 3.320875370786e-01 3.370362582943e-01 3.421679825249e-01 3.474432551496e-01 3.528160272391e-01 3.582502442766e-01 3.636997605619e-01 3.691268822130e-01 3.744931848899e-01 3.797593871843e-01 3.848940182609e-01 3.898606126691e-01 3.946301807301e-01 3.991752382146e-01 4.034674933239e-01 4.074881784097e-01 4.112134774293e-01 4.146295277238e-01 4.177194337713e-01 4.204725350014e-01 4.228821200050e-01 4.249400909960e-01 4.266469782486e-01 4.279998697482e-01 4.290052981519e-01 4.296677653032e-01 4.299958630369e-01 4.300032922374e-01 4.297017358133e-01 4.291104710953e-01 4.282464164714e-01 4.271308032198e-01 4.257878649874e-01 4.242402594058e-01 4.225155861409e-01 4.206396578848e-01 4.186419375355e-01 4.165495890683e-01 4.143934894928e-01 4.122017090014e-01 4.100039187416e-01 4.078293510361e-01 4.057035957691e-01 4.036557799115e-01 4.017089168605e-01 3.998870674433e-01 3.982126698452e-01 3.967027560754e-01 3.953757834920e-01 3.942454745364e-01 3.933237207596e-01 3.926185292976e-01 3.921381589168e-01 3.918844748717e-01 3.918594991026e-01 3.920624748348e-01 3.924866926744e-01 3.931298888744e-01 3.939804512219e-01 3.950285728925e-01 3.962625212726e-01 3.976644809604e-01 3.992222155217e-01 4.009142661222e-01 4.027229475188e-01 4.046257440780e-01 4.066003517039e-01 4.086259574775e-01 4.106732555772e-01 4.127221576926e-01 4.147411621420e-01 4.167056344927e-01 4.185891432764e-01 4.203606048879e-01 4.219943631251e-01 4.234605396937e-01 4.247326698357e-01 4.257844238544e-01 4.265882850043e-01 4.271214822481e-01 4.273599398641e-01 4.272849719898e-01 4.268764651509e-01 4.261215635343e-01 4.250071152188e-01 4.235231425427e-01 4.216694010678e-01 4.194417210030e-01 4.168465793680e-01 4.138930616946e-01 4.105949813771e-01 4.069746209318e-01 4.030538605070e-01 3.988685164506e-01 3.944524417271e-01 3.898512531525e-01 3.851129450462e-01 3.802913616248e-01 3.754483812862e-01 3.706474409153e-01 3.659568830670e-01 3.614496408146e-01 3.572002859199e-01 3.532816817787e-01 3.497722292024e-01 3.467412052319e-01 3.442577483804e-01 3.423852027819e-01 3.411746755028e-01 3.406746646918e-01 3.409147138640e-01 3.419139486020e-01 3.436815272720e-01 3.462055496283e-01 3.494685007476e-01 3.534320177212e-01 3.580530822545e-01 3.632718695209e-01 3.690251759324e-01 3.752397707437e-01 3.818366515135e-01 3.887361608691e-01 3.958523236210e-01 4.031009749114e-01 4.103960313620e-01 4.176547646687e-01 4.247952463792e-01 4.317393528192e-01 4.384138725182e-01 4.447481195648e-01 4.506808029534e-01 4.561558629648e-01 4.611263636461e-01 4.655538872700e-01 4.694093965217e-01 4.726790458603e-01 4.753552935992e-01 4.774475343676e-01 4.789796143965e-01 4.799859932763e-01 4.805209776536e-01 4.806469231578e-01 4.804476543100e-01 4.800135307738e-01 4.794497721147e-01 4.788717011966e-01 4.783971892216e-01 4.781513450648e-01 4.782511841078e-01 4.788142935602e-01 4.799421326241e-01 4.817178433843e-01 4.842094901001e-01 4.874526734774e-01 4.914647889009e-01 4.962246298994e-01 5.016909935895e-01 5.077935513319e-01 5.144360969207e-01 5.215099054789e-01 5.288851877157e-01 5.364256163955e-01 5.439893737281e-01 5.514328386049e-01 5.586202808481e-01 5.654179613980e-01 5.717072253005e-01 5.773782666592e-01 5.823396983319e-01 5.865155820411e-01 5.898446223564e-01 5.922877279164e-01 5.938188955898e-01 5.944349559221e-01 5.941457661313e-01 5.929810047046e-01 5.909845940969e-01 5.882150834942e-01 5.847488980429e-01 5.806686081548e-01 5.760734737627e-01 5.710693236950e-01 5.657701705041e-01 5.603002931935e-01 5.547793358083e-01 5.493369659672e-01 5.440921450983e-01 5.391651057095e-01 5.346642499528e-01 5.306816129840e-01 5.272979841996e-01 5.245644730425e-01 5.225142384870e-01 5.211493947252e-01 5.204415439572e-01 5.203367949097e-01 5.207483514041e-01 5.215703544622e-01 5.226699350354e-01 5.239033048721e-01 5.251169716379e-01 5.261540731506e-01 5.268673515136e-01 5.271195898435e-01 5.267957029835e-01 5.258081547252e-01 5.241027552799e-01 5.216668016002e-01 5.185270125368e-01 5.147610827824e-01 5.104902256539e-01 5.058845220176e-01 5.011546283898e-01 4.965445528918e-01 4.923253939982e-01 4.887727337604e-01 4.861601374926e-01 4.847281756241e-01 4.846759260045e-01 4.861390958264e-01 4.891778880657e-01 4.937815947848e-01 4.998602517924e-01 5.072677125565e-01 5.158082571200e-01 5.252613811089e-01 5.354010256408e-01 5.429666137173e-01 5.498378575791e-01 5.568461491417e-01 5.648137870813e-01 5.740782137789e-01 5.842931419565e-01 5.946047603384e-01 6.040945752565e-01 6.122447586976e-01 6.191853438191e-01 6.256213300310e-01 6.324656431332e-01 6.403570409699e-01 6.493196383868e-01 6.587524517756e-01 6.677278827248e-01 6.754564893016e-01 6.816685784519e-01 6.867089383617e-01 6.913313807148e-01 6.962882032914e-01 7.019085321579e-01 7.078859851345e-01 7.134210844982e-01 7.176079910743e-01 7.198704344531e-01 7.202432545096e-01 7.193662439515e-01 7.181794965721e-01 7.174725827041e-01 7.175259003601e-01 7.180046223058e-01 7.181900287613e-01 7.174214190978e-01 7.155049181083e-01 7.128760644762e-01 7.104650234153e-01 7.092802269027e-01 7.099284779046e-01 7.123326370835e-01 7.158044653373e-01 7.194184899150e-01 7.224951892895e-01 7.249491758294e-01 7.273000861829e-01 7.303779487714e-01 7.348556519973e-01 7.408573222308e-01 7.478425832625e-01 7.548667163309e-01 7.610387890773e-01 7.659454852909e-01 7.698406104195e-01 7.735086668379e-01 7.778544683178e-01 7.834218967222e-01 7.901120553941e-01 7.972102399237e-01 8.037391750541e-01 8.089345157163e-01 8.125989690916e-01 8.151549271373e-01 8.174090084313e-01 8.201101400944e-01 8.235272351901e-01 8.272806353120e-01 8.305113097932e-01 8.322946172894e-01 8.320903316006e-01 8.300196259686e-01 8.268233658545e-01 8.235270706147e-01 8.209861488991e-01 8.195111359775e-01 8.187617753295e-01 8.180049924921e-01 8.165636926872e-01 8.142110290405e-01 8.113344685167e-01 8.087934230352e-01 8.074881317977e-01 8.079054979696e-01 8.098729905206e-01 8.126482996554e-01 8.152882458961e-01 8.171503980637e-01 8.182283383190e-01 8.191571744928e-01 8.209441420812e-01 8.245180723049e-01 8.303245826254e-01 8.381843250698e-01 8.475143501596e-01 8.577203314402e-01 8.685519969630e-01 8.802340280707e-01 8.932986021567e-01 9.081748272512e-01 9.248078836151e-01 9.425242492172e-01 9.602017251536e-01 9.767074574487e-01 9.914241196489e-01 1.004600536662e+00 1.017404618797e+00 1.031736850563e+00 1.049997064532e+00 1.075108496422e+00 1.074955700794e+00 9.716864133190e-01 9.436780307739e-01 9.352868730928e-01 9.190339840246e-01 9.002875296388e-01 8.856236850077e-01 8.810316870393e-01 8.879324023211e-01 9.012728001738e-01 9.119031001971e-01 9.117122629625e-01 8.979654146800e-01 8.749633971406e-01 8.523957020404e-01 8.403898939086e-01 8.434370243631e-01 8.574043886153e-01 8.724171027858e-01 8.786251973654e-01 8.705896838074e-01 8.489771829455e-01 8.199556827462e-01 7.931478613199e-01 7.780695013677e-01 7.798921839196e-01 7.966694430347e-01 8.201998413526e-01 8.399788683014e-01 8.474378897503e-01 8.391132318913e-01 8.181827076922e-01 7.940217274060e-01 7.786874581004e-01 7.802565889763e-01 7.972213536293e-01 8.193938907450e-01 8.349067074402e-01 8.372237981205e-01 8.283911469944e-01 8.177986588116e-01 8.163761216454e-01 8.288517109061e-01 8.498982465816e-01 8.681974898000e-01 8.744384792382e-01 8.672249893633e-01 8.543055340161e-01 8.482776036154e-01 8.581367906665e-01 8.821143591546e-01 9.088267570064e-01 9.254626764712e-01 9.257016132759e-01 9.131455953673e-01 8.992231049186e-01 8.961392481668e-01 9.080904733043e-01 9.280138478994e-01 9.432819219900e-01 9.448141867007e-01 9.331424931397e-01 9.185486183751e-01 9.148951974974e-01 9.293024117417e-01 9.555607861215e-01 9.781128746821e-01 9.823995674151e-01 9.635997345929e-01 9.300656126694e-01 9.005201788025e-01 8.935854922467e-01 9.135800578115e-01 9.461610324877e-01 9.690236203497e-01 9.660748640965e-01 9.354481059056e-01 8.908767848891e-01 8.561983153721e-01 8.511180892125e-01 8.755428971628e-01 9.096908222608e-01 9.303247266061e-01 9.253527182119e-01 8.992428913045e-01 8.704943406780e-01 8.606955673710e-01 8.782942086778e-01 9.116824770000e-01
 3.587184768943e-01 3.584820109256e-01 3.584029726892e-01 3.584566828566e-01 3.585072869749e-01 3.584258319919e-01 3.581986052994e-01 3.579298317976e-01 3.577588793662e-01 3.577582536303e-01 3.578770802407e-01 3.579705152918e-01 3.579037361199e-01 3.576650207267e-01 3.573855507299e-01 3.572360663946e-01 3.572903969096e-01 3.574674250898e-01 3.575928277333e-01 3.575292800139e-01 3.572840088745e-01 3.570104196217e-01 3.568916324497e-01 3.569900654028e-01 3.571999616296e-01 3.573363654472e-01 3.572825001439e-01 3.570707102884e-01 3.568513767264e-01 3.567811663603e-01 3.569073654362e-01 3.571324405200e-01 3.572869011104e-01 3.572646597045e-01 3.571042651651e-01 3.569537507447e-01 3.569510276098e-01 3.571198902385e-01 3.573580584768e-01 3.575211491446e-01 3.575344598971e-01 3.574432063883e-01 3.573701277492e-01 3.574167639825e-01 3.575944342390e-01 3.578303172935e-01 3.580170229082e-01 3.580835480099e-01 3.580381769078e-01 3.579722684296e-01 3.580033829985e-01 3.581881990543e-01 3.584659160310e-01 3.586934975707e-01 3.587530124158e-01 3.586544629039e-01 3.585458811652e-01 3.585995776249e-01 3.588616827073e-01 3.591994949153e-01 3.594061968066e-01 3.593820274387e-01 3.592258800031e-01 3.591562878090e-01 3.593259342726e-01 3.596888902559e-01 3.600378080537e-01 3.601811489016e-01 3.601085032005e-01 3.599976047291e-01 3.600604933098e-01 3.603664609116e-01 3.607896234428e-01 3.611203353614e-01 3.612381778871e-01 3.612049514455e-01 3.612075613130e-01 3.614016210209e-01 3.617919037246e-01 3.622342747806e-01 3.625576897901e-01 3.626946590400e-01 3.627254149232e-01 3.628130537307e-01 3.630765477221e-01 3.635012163276e-01 3.639526763521e-01 3.642798015602e-01 3.644289630333e-01 3.644847193411e-01 3.646055244873e-01 3.649038456278e-01 3.653560423858e-01 3.658165802795e-01 3.661305898118e-01 3.662582123310e-01 3.663082536484e-01 3.664529687377e-01 3.667933124504e-01 3.672735832344e-01 3.677243232436e-01 3.679984469240e-01 3.680903769071e-01 3.681390207018e-01 3.683188163928e-01 3.686968462101e-01 3.691817104068e-01 3.695952074124e-01 3.698153959922e-01 3.698734559302e-01 3.699281901429e-01 3.701406767708e-01 3.705420590465e-01 3.710110574571e-01 3.713705777141e-01 3.715326688127e-01 3.715686463801e-01 3.716512032677e-01 3.719119473696e-01 3.723329356550e-01 3.727675947374e-01 3.730639534426e-01 3.731879806675e-01 3.732453768467e-01 3.733886744062e-01 3.736910445453e-01 3.740956663741e-01 3.744682646406e-01 3.747122142851e-01 3.748352908854e-01 3.749315397486e-01 3.751049964412e-01 3.753894227521e-01 3.757325804512e-01 3.760424846549e-01 3.762560657604e-01 3.763817417664e-01 3.764849243337e-01 3.766424436582e-01 3.768833623012e-01 3.771708747190e-01 3.774335057639e-01 3.776205824266e-01 3.777387020977e-01 3.778415420766e-01 3.779882821798e-01 3.781957567863e-01 3.784317323105e-01 3.786455499013e-01 3.788091359314e-01 3.789299283230e-01 3.790380619215e-01 3.791646964416e-01 3.793204845829e-01 3.794936581514e-01 3.796618382840e-01 3.798028607379e-01 3.799092913096e-01 3.799924019271e-01 3.800774296042e-01 3.801825419704e-01 3.803061373092e-01 3.804300694218e-01 3.805346221767e-01 3.806115893091e-01 3.806697639356e-01 3.807247561298e-01 3.807886750200e-01 3.808626314069e-01 3.809388023567e-01 3.810028520924e-01 3.810429163621e-01 3.810615026120e-01 3.810731666001e-01 3.810921356013e-01 3.811210907036e-01 3.811485804182e-01 3.811592973616e-01 3.811478568717e-01 3.811248105551e-01 3.811023986534e-01 3.810861640959e-01 3.810698287527e-01 3.810427733913e-01 3.809985301463e-01 3.809395610502e-01 3.808773664899e-01 3.808186086229e-01 3.807609704789e-01 3.806941260657e-01 3.806105539952e-01 3.805110982442e-01 3.804090005689e-01 3.803125425519e-01 3.802176568088e-01 3.801119187589e-01 3.799865531930e-01 3.798452128806e-01 3.797005581023e-01 3.795610394133e-01 3.794212061658e-01 3.792692057079e-01 3.790965169595e-01 3.789079656024e-01 3.787147016386e-01 3.785241736584e-01 3.783301296721e-01 3.781215595411e-01 3.778914090466e-01 3.776463914614e-01 3.773973022449e-01 3.771482327333e-01 3.768916615682e-01 3.766177365291e-01 3.763237341693e-01 3.760185978277e-01 3.757113317008e-01 3.754015813767e-01 3.750818536994e-01 3.747449538701e-01 3.743926108331e-01 3.740335841635e-01 3.736728023583e-01 3.733066296089e-01 3.729281181048e-01 3.725337095218e-01 3.721276064813e-01 3.717172973584e-01 3.713032201126e-01 3.708809145081e-01 3.704440118477e-01 3.699928734344e-01 3.695325286476e-01 3.690664687024e-01 3.685932020084e-01 3.681070609431e-01 3.676062245031e-01 3.670926937280e-01 3.665708278276e-01 3.660408486871e-01 3.654996837121e-01 3.649448252928e-01 3.643768040463e-01 3.637982529396e-01 3.632113634804e-01 3.626146653112e-01 3.620063839595e-01 3.613853179389e-01 3.607532737203e-01 3.601112916092e-01 3.594590819298e-01 3.587961986655e-01 3.581213170316e-01 3.574355223718e-01 3.567392458255e-01 3.560320214487e-01 3.553120715077e-01 3.545810225113e-01 3.538392338063e-01 3.530865255577e-01 3.523234178016e-01 3.515472730838e-01 3.507576339574e-01 3.499568980029e-01 3.491460827026e-01 3.483248312259e-01 3.474925423063e-01 3.466468705869e-01 3.457890492665e-01 3.449206775178e-01 3.440419070540e-01 3.431514378419e-01 3.422493359932e-01 3.413358638053e-01 3.404118850371e-01 3.394781053409e-01 3.385322464743e-01 3.375726228442e-01 3.366003133734e-01 3.356168082245e-01 3.346226592399e-01 3.336175833613e-01 3.326011554001e-01 3.315722780674e-01 3.305315339126e-01 3.294793706849e-01 3.284144705786e-01 3.273373214183e-01 3.262494356810e-01 3.251514972286e-01 3.240434584144e-01 3.229231583487e-01 3.217896204471e-01 3.206431909857e-01 3.194849780316e-01 3.183151863562e-01 3.171350131480e-01 3.159449196585e-01 3.147431590623e-01 3.135291310102e-01 3.123024472389e-01 3.110631658498e-01 3.098123955623e-01 3.085516875507e-01 3.072809095029e-01 3.059994359295e-01 3.047061662299e-01 3.034005239985e-01 3.020820670736e-01 3.007521219890e-01 2.994121142920e-01 2.980632649051e-01 2.967042920111e-01 2.953341648632e-01 2.939508947427e-01 2.925561344109e-01 2.911508889755e-01 2.897369751150e-01 2.883135487738e-01 2.868794883976e-01 2.854335017970e-01 2.839764503945e-01 2.825093808790e-01 2.810318319067e-01 2.795459997162e-01 2.780493235231e-01 2.765424190670e-01 2.750250537906e-01 2.734974912329e-01 2.719605937350e-01 2.704150012571e-01 2.688596233453e-01 2.672936434003e-01 2.657184710404e-01 2.641334024856e-01 2.625396728721e-01 2.609377967782e-01 2.593262313918e-01 2.577052301213e-01 2.560752719653e-01 2.544358000923e-01 2.527889990976e-01 2.511341390211e-01 2.494708835139e-01 2.477988976642e-01 2.461179158613e-01 2.444285941287e-01 2.427325080208e-01 2.410298107863e-01 2.393190180441e-01 2.376003906366e-01 2.358740351729e-01 2.341408219069e-01 2.324020189467e-01 2.306568204865e-01 2.289045233140e-01 2.271460656820e-01 2.253808975039e-01 2.236103164713e-01 2.218358023584e-01 2.200549409991e-01 2.182682342018e-01 2.164766186207e-01 2.146792706263e-01 2.128793645526e-01 2.110756737058e-01 2.092668778291e-01 2.074541919981e-01 2.056365643099e-01 2.038160293789e-01 2.019931081921e-01 2.001680142675e-01 1.983394515267e-01 1.965085801223e-01 1.946751227719e-01 1.928398699036e-01 1.910043425098e-01 1.891671770116e-01 1.873288316593e-01 1.854908999075e-01 1.836522853321e-01 1.818150690414e-01 1.799788285633e-01 1.781424708255e-01 1.763082829258e-01 1.744764723706e-01 1.726475908393e-01 1.708227099764e-01 1.690003850738e-01 1.671813367816e-01 1.653664822295e-01 1.635571970264e-01 1.617542493004e-01 1.599578129456e-01 1.581672808829e-01 1.563833858181e-01 1.546069650248e-01 1.528387355022e-01 1.510806033471e-01 1.493329483287e-01 1.475950295613e-01 1.458690264679e-01 1.441531274035e-01 1.424503058828e-01 1.407616663958e-01 1.390874544999e-01 1.374295599954e-01 1.357875051352e-01 1.341611797468e-01 1.325521546661e-01 1.309626823825e-01 1.293936952509e-01 1.278465558086e-01 1.263207047427e-01 1.248162009854e-01 1.233362041676e-01 1.218814333080e-01 1.204540508428e-01 1.190551943352e-01 1.176836616391e-01 1.163421787766e-01 1.150319416894e-01 1.137540480045e-01 1.125115669046e-01 1.113039318922e-01 1.101326733757e-01 1.089991310659e-01 1.079040583909e-01 1.068504359450e-01 1.058395106951e-01 1.048713497105e-01 1.039480013700e-01 1.030697375459e-01 1.022388347728e-01 1.014567175267e-01 1.007239428990e-01 1.000417315850e-01 9.941057410347e-02 9.883167521380e-02 9.830585620336e-02 9.783537259400e-02 9.741931636725e-02 9.705850586930e-02 9.675342151993e-02 9.650418805123e-02 9.631223840698e-02 9.617707960048e-02 9.609863780313e-02 9.607686416602e-02 9.611041668106e-02 9.620039444771e-02 9.634631501024e-02 9.654677351099e-02 9.680219488146e-02 9.711122965241e-02 9.747243894615e-02 9.788572734789e-02 9.834967106415e-02 9.886342095676e-02 9.942598702238e-02 1.000349522536e-01 1.006900973207e-01 1.013889405631e-01 1.021312616585e-01 1.029158342041e-01 1.037392208918e-01 1.046017242101e-01 1.055021118994e-01 1.064372032726e-01 1.074075534903e-01 1.084101294126e-01 1.094432442649e-01 1.105076835826e-01 1.115986913688e-01 1.127179685003e-01 1.138623166697e-01 1.150298886081e-01 1.162213161622e-01 1.174331107116e-01 1.186647439944e-01 1.199164803097e-01 1.211844743986e-01 1.224693447199e-01 1.237699220763e-01 1.250831099804e-01 1.264109984360e-01 1.277490886267e-01 1.290984022854e-01 1.304578067612e-01 1.318250184622e-01 1.332002897255e-01 1.345827198777e-01 1.359694229560e-01 1.373631138101e-01 1.387600215526e-01 1.401601314662e-01 1.415635073436e-01 1.429674668057e-01 1.443737492179e-01 1.457798752240e-01 1.471846450763e-01 1.485898823697e-01 1.499919610036e-01 1.513918246031e-01 1.527887830630e-01 1.541803629160e-01 1.555696026943e-01 1.569527325823e-01 1.583304505665e-01 1.597034089872e-01 1.610683804055e-01 1.624267117533e-01 1.637780368820e-01 1.651200760309e-01 1.664556523210e-01 1.677804521827e-01 1.690963280927e-01 1.704019777390e-01 1.716966258946e-01 1.729819042662e-01 1.742545029985e-01 1.755161501146e-01 1.767664582334e-01 1.780031750246e-01 1.792283773940e-01 1.804400016646e-01 1.816376755155e-01 1.828228010250e-01 1.839923689361e-01 1.851483695004e-01 1.862891060305e-01 1.874141646726e-01 1.885250172028e-01 1.896189517741e-01 1.906970565097e-01 1.917597204359e-01 1.928040083506e-01 1.938331330480e-01 1.948440048944e-01 1.958382258770e-01 1.968154101601e-01 1.977733393160e-01 1.987135998388e-01 1.996350552035e-01 2.005376185257e-01 2.014228097841e-01 2.022867786638e-01 2.031330466097e-01 2.039587677058e-01 2.047646942906e-01 2.055518290687e-01 2.063173857087e-01 2.070642612606e-01 2.077897938523e-01 2.084941589343e-01 2.091791596672e-01 2.098416921842e-01 2.104837358615e-01 2.111042245938e-01 2.117026462670e-01 2.122804962288e-01 2.128356488004e-01 2.133694368519e-01 2.138812652347e-01 2.143705647673e-01 2.148381902566e-01 2.152831582053e-01 2.157060440638e-01 2.161063156421e-01 2.164834664333e-01 2.168378311023e-01 2.171695143050e-01 2.174776128432e-01 2.177643209566e-01 2.180265472044e-01 2.182657361460e-01 2.184817456118e-01 2.186743691751e-01 2.188447643222e-01 2.189911465695e-01 2.191144449520e-01 2.192145176332e-01 2.192901555125e-01 2.193437386365e-01 2.193732699712e-01 2.193795164605e-01 2.193624114107e-01 2.193212843175e-01 2.192575725509e-01 2.191700206215e-01 2.190599487982e-01 2.189263369110e-01 2.187696754659e-01 2.185900988069e-01 2.183869036548e-01 2.181617498697e-01 2.179133821293e-01 2.176419305878e-01 2.173480971151e-01 2.170312978468e-01 2.166924434168e-01 2.163312604257e-01 2.159472414324e-01 2.155419402181e-01 2.151140625580e-01 2.146648157001e-01 2.141945229879e-01 2.137022876435e-01 2.131900755301e-01 2.126559029809e-01 2.121012780733e-01 2.115263184477e-01 2.109304267986e-01 2.103153660007e-01 2.096800277670e-01 2.090256793417e-01 2.083521210346e-01 2.076585861334e-01 2.069478970707e-01 2.062175619117e-01 2.054705566098e-01 2.047058368565e-01 2.039229624840e-01 2.031248180647e-01 2.023086225893e-01 2.014777725690e-01 2.006305521036e-01 1.997677514225e-01 1.988914256291e-01 1.979992538036e-01 1.970950112472e-01 1.961763677186e-01 1.952449070505e-01 1.943027880988e-01 1.933470978970e-01 1.923821013172e-01 1.914058551257e-01 1.904195127431e-01 1.894251525175e-01 1.884204057376e-01 1.874099326176e-01 1.863905836461e-01 1.853657335208e-01 1.843356901269e-01 1.832986870781e-01 1.822609191453e-01 1.812169432675e-01 1.801723250472e-01 1.791261157865e-01 1.780776074697e-01 1.770324381116e-01 1.759847704759e-01 1.749426889827e-01 1.739018148540e-01 1.728650031926e-01 1.718356580930e-01 1.708089233116e-01 1.697940680309e-01 1.687836147034e-01 1.677852823262e-01 1.667978806505e-01 1.658198583318e-01 1.648593692234e-01 1.639085600858e-01 1.629772407934e-01 1.620616520642e-01 1.611624680716e-01 1.602866671387e-01 1.594266258441e-01 1.585932760155e-01 1.577801228818e-01 1.569927309494e-01 1.562329699787e-01 1.554962915720e-01 1.547945662338e-01 1.541161393116e-01 1.534739458705e-01 1.528618978036e-01 1.522823065246e-01 1.517423881154e-01 1.512319027264e-01 1.507653741179e-01 1.503323630017e-01 1.499408141111e-01 1.495918211048e-01 1.492784959309e-01 1.490160948393e-01 1.487885935008e-01 1.486114469618e-01 1.484767369699e-01 1.483853657445e-01 1.483467237527e-01 1.483453977583e-01 1.484009340392e-01 1.484970741110e-01 1.486437700103e-01 1.488404020702e-01 1.490783835890e-01 1.493748931272e-01 1.497085324746e-01 1.500984919115e-01 1.505325338292e-01 1.510123979014e-01 1.515461465495e-01 1.521158684117e-01 1.527431801514e-01 1.534058816716e-01 1.541191991675e-01 1.548769464985e-01 1.556712880095e-01 1.565188995225e-01 1.573945570577e-01 1.583224798558e-01 1.592824820249e-01 1.602814114857e-01 1.613228694599e-01 1.623894320681e-01 1.635035336130e-01 1.646392430339e-01 1.658147812805e-01 1.670193298740e-01 1.682487015989e-01 1.695166798526e-01 1.707980262388e-01 1.721175383094e-01 1.734523513549e-01 1.748123720123e-01 1.761975226220e-01 1.775934113686e-01 1.790197828747e-01 1.804517022232e-01 1.819079280508e-01 1.833749349653e-01 1.848529184774e-01 1.863500818247e-01 1.878469496982e-01 1.893637710574e-01 1.908800648666e-01 1.924064846573e-01 1.939397668164e-01 1.954699271174e-01 1.970125493152e-01 1.985465720485e-01 2.000882082797e-01 2.016254755681e-01 2.031589899563e-01 2.046945232965e-01 2.062173552663e-01 2.077434244036e-01 2.092561656688e-01 2.107636762438e-01 2.122637257876e-01 2.137483034329e-01 2.152292620331e-01 2.166913370614e-01 2.181448975843e-01 2.195829775690e-01 2.210040429112e-01 2.224140023047e-01 2.238009540622e-01 2.251762380603e-01 2.265295063503e-01 2.278638031863e-01 2.291814742770e-01 2.304720365783e-01 2.317480695659e-01 2.329961989413e-01 2.342235500878e-01 2.354279011726e-01 2.366042970260e-01 2.377611135712e-01 2.388860181371e-01 2.399899745602e-01 2.410646993591e-01 2.421115024114e-01 2.431343434881e-01 2.441234246357e-01 2.450901204201e-01 2.460229261526e-01 2.469290505741e-01 2.478053533132e-01 2.486483193662e-01 2.494667544900e-01 2.502480384182e-01 2.510041622371e-01 2.517257885227e-01 2.524170071595e-01 2.530795806773e-01 2.537059909294e-01 2.543072589785e-01 2.548714788300e-01 2.554084882360e-01 2.559132351152e-01 2.563857676836e-01 2.568303200621e-01 2.572398061261e-01 2.576229558891e-01 2.579731719648e-01 2.582941446783e-01 2.585859645845e-01 2.588469356989e-01 2.590823797525e-01 2.592862955659e-01 2.594648296286e-01 2.596148416259e-01 2.597385335538e-01 2.598381269717e-01 2.599094185537e-01 2.599591547891e-01 2.599825724250e-01 2.599845044454e-01 2.599644477796e-01 2.599212109305e-01 2.598610452358e-01 2.597783855056e-01 2.596803545246e-01 2.595646419793e-01 2.594320917209e-01 2.592876805902e-01 2.591267295272e-01 2.589568176390e-01 2.587735457440e-01 2.585819135578e-01 2.583830356271e-01 2.581754444529e-01 2.579656693509e-01 2.577492906664e-01 2.575336618371e-01 2.573164389696e-01 2.571002614273e-01 2.568889104061e-01 2.566807665062e-01 2.564812444018e-01 2.562870866300e-01 2.561053140370e-01 2.559346085966e-01 2.557763950763e-01 2.556353760107e-01 2.555088560658e-01 2.554033697241e-01 2.553176312508e-01 2.552542811716e-01 2.552159117701e-01 2.552026628398e-01 2.552184720114e-01 2.552628704103e-01 2.553383405167e-01 2.554478610050e-01 2.555892357508e-01 2.557681026577e-01 2.559826209249e-01 2.562358966229e-01 2.565292899661e-01 2.568620191438e-01 2.572383237408e-01 2.576563389848e-01 2.581187769561e-01 2.586263364862e-01 2.591783367038e-01 2.597783115279e-01 2.604229799024e-01 2.611149093053e-01 2.618544211747e-01 2.626392766461e-01 2.634737288501e-01 2.643520905022e-01 2.652791521974e-01 2.662517056043e-01 2.672687216409e-01 2.683337061452e-01 2.694399207967e-01 2.705917059382e-01 2.717852994148e-01 2.730186769837e-01 2.742943238293e-01 2.756047476446e-01 2.769554503078e-01 2.783382762494e-01 2.797551165269e-01 2.812041475070e-01 2.826799732116e-01 2.841858534049e-01 2.857140338717e-01 2.872667582414e-01 2.888391786146e-01 2.904289021583e-01 2.920361719360e-01 2.936533932666e-01 2.952828126900e-01 2.969181427359e-01 2.985570760623e-01 3.001994580365e-01 3.018374612727e-01 3.034737657660e-01 3.051000903202e-01 3.067173445418e-01 3.083207815127e-01 3.099068297438e-01 3.114744143265e-01 3.130172484753e-01 3.145360661790e-01 3.160244083014e-01 3.174803491384e-01 3.189016697279e-01 3.202823328752e-01 3.216227252770e-01 3.229162591982e-01 3.241628206384e-01 3.253579597865e-01 3.264989064238e-01 3.275828090150e-01 3.286058143227e-01 3.295666475393e-01 3.304608975558e-01 3.312869686602e-01 3.320416641478e-01 3.327215920460e-01 3.333253224470e-01 3.338490246593e-01 3.342911817941e-01 3.346484352810e-01 3.349198420966e-01 3.351020435741e-01 3.351938590237e-01 3.351935730345e-01 3.350978155823e-01 3.349074289562e-01 3.346178216881e-01 3.342298624901e-01 3.337408478285e-01 3.331504443781e-01 3.324576705431e-01 3.316593093109e-01 3.307589906626e-01 3.297508487479e-01 3.286390476217e-01 3.274217635276e-01 3.260978512311e-01 3.246709292287e-01 3.231366469962e-01 3.215006364937e-01 3.197602552988e-01 3.179175001790e-01 3.159755482094e-01 3.139313200691e-01 3.117931790699e-01 3.095568333374e-01 3.072290292870e-01 3.048108259546e-01 3.023038700775e-01 2.997158317942e-01 2.970442194539e-01 2.942998597933e-01 2.914812674228e-01 2.885960751651e-01 2.856502399792e-01 2.826446215340e-01 2.795922193173e-01 2.764914394732e-01 2.733551312370e-01 2.701880169666e-01 2.669958140721e-01 2.637929515654e-01 2.605794406166e-01 2.573723473059e-01 2.541766613587e-01 2.510036498247e-01 2.478662338964e-01 2.447705955582e-01 2.417347373990e-01 2.387650485059e-01 2.358772269869e-01 2.330835079903e-01 2.303957768558e-01 2.278306494093e-01 2.253974913587e-01 2.231139274645e-01 2.209910699688e-01 2.190431003276e-01 2.172844786131e-01 2.157252927402e-01 2.143800858898e-01 2.132579044777e-01 2.123697417292e-01 2.117243115016e-01 2.113286772242e-01 2.111897681348e-01 2.113097864518e-01 2.116944440056e-01 2.123419482795e-01 2.132537221014e-01 2.144254571499e-01 2.158532357972e-01 2.175314750879e-01 2.194515350492e-01 2.216064454860e-01 2.239828176380e-01 2.265711454015e-01 2.293585597320e-01 2.323304480806e-01 2.354740964318e-01 2.387736384932e-01 2.422136333929e-01 2.457806104688e-01 2.494560813017e-01 2.532262230670e-01 2.570745581249e-01 2.609848123967e-01 2.649417247552e-01 2.689286014492e-01 2.729307369176e-01 2.769328655725e-01 2.809189675070e-01 2.848758114577e-01 2.887863004873e-01 2.926386796392e-01 2.964175331293e-01 3.001098457653e-01 3.037022512978e-01 3.071817137196e-01 3.105359237613e-01 3.137533543779e-01 3.168204898564e-01 3.197290004623e-01 3.224649608318e-01 3.250220214990e-01 3.273871926937e-01 3.295543019795e-01 3.315137290132e-01 3.332576420684e-01 3.347816610703e-01 3.360760544147e-01 3.371407459515e-01 3.379675183721e-01 3.385555016810e-01 3.389035637999e-01 3.390088179337e-01 3.388756862024e-01 3.385012550272e-01 3.378927025010e-01 3.370543495736e-01 3.359912010261e-01 3.347156165759e-01 3.332318235630e-01 3.315579020682e-01 3.297030031389e-01 3.276858870913e-01 3.255254964286e-01 3.232387808132e-01 3.208531051123e-01 3.183878572785e-01 3.158742260148e-01 3.133388510880e-01 3.108130835093e-01 3.083312862654e-01 3.059239560497e-01 3.036319381939e-01 3.014873221449e-01 2.995294299270e-01 2.977950128184e-01 2.963176128330e-01 2.951352770181e-01 2.942775460885e-01 2.937761896820e-01 2.936564420234e-01 2.939386826878e-01 2.946419826397e-01 2.957756744964e-01 2.973469170183e-01 2.993539119888e-01 3.017909978238e-01 3.046459967354e-01 3.079007962655e-01 3.115320039756e-01 3.155129482230e-01 3.198117465098e-01 3.243926825131e-01 3.292213265081e-01 3.342541022686e-01 3.394539208561e-01 3.447782170412e-01 3.501843743882e-01 3.556339959339e-01 3.610829268038e-01 3.664954238301e-01 3.718312709211e-01 3.770545365086e-01 3.821326867928e-01 3.870300369869e-01 3.917213653753e-01 3.961762212599e-01 4.003706365817e-01 4.042837735421e-01 4.078941812938e-01 4.111885049600e-01 4.141507757163e-01 4.167722720068e-01 4.190441177514e-01 4.209620225876e-01 4.225256135963e-01 4.237336876735e-01 4.245931523373e-01 4.251075962389e-01 4.252907470963e-01 4.251517568070e-01 4.247068358617e-01 4.239749350084e-01 4.229730634141e-01 4.217262005354e-01 4.202560314589e-01 4.185887427645e-01 4.167519383695e-01 4.147733095859e-01 4.126824382271e-01 4.105086818465e-01 4.082830752399e-01 4.060343913234e-01 4.037941052719e-01 4.015906359041e-01 3.994519909602e-01 3.974074586773e-01 3.954787282669e-01 3.936926331419e-01 3.920680889884e-01 3.906248151031e-01 3.893798977790e-01 3.883452790985e-01 3.875321843808e-01 3.869478309742e-01 3.865980899217e-01 3.864822335746e-01 3.866021671511e-01 3.869523801582e-01 3.875268077216e-01 3.883191354364e-01 3.893150520978e-01 3.905052609691e-01 3.918724610159e-01 3.934012640423e-01 3.950751591435e-01 3.968709625031e-01 3.987721101086e-01 4.007532118944e-01 4.027941120428e-01 4.048688774400e-01 4.069524648626e-01 4.090233279109e-01 4.110504359787e-01 4.130114017688e-01 4.148769041294e-01 4.166206343650e-01 4.182181274728e-01 4.196381532573e-01 4.208580291659e-01 4.218503217159e-01 4.225910807563e-01 4.230573173813e-01 4.232263699219e-01 4.230794270710e-01 4.225982858935e-01 4.217706851622e-01 4.205822023459e-01 4.190267797950e-01 4.171008257403e-01 4.148009545691e-01 4.121367067661e-01 4.091124685377e-01 4.057450410270e-01 4.020533445804e-01 3.980624336114e-01 3.938034216968e-01 3.893118116630e-01 3.846319559012e-01 3.798106606588e-01 3.749023107053e-01 3.699663764795e-01 3.650659668641e-01 3.602698083259e-01 3.556502896084e-01 3.512791758131e-01 3.472323623665e-01 3.435844774996e-01 3.404053410737e-01 3.377645362287e-01 3.357227400677e-01 3.343315413843e-01 3.336373483219e-01 3.336679410153e-01 3.344455839963e-01 3.359734215675e-01 3.382425853150e-01 3.412322433573e-01 3.449060808312e-01 3.492185540464e-01 3.541123383834e-01 3.595238426374e-01 3.653796373854e-01 3.716050604545e-01 3.781196775427e-01 3.848413596625e-01 3.916895169089e-01 3.985806821480e-01 4.054355218203e-01 4.121749636537e-01 4.187266989960e-01 4.250192779888e-01 4.309868926078e-01 4.365717143172e-01 4.417187458927e-01 4.463858366432e-01 4.505341877351e-01 4.541385835343e-01 4.571829921238e-01 4.596609815544e-01 4.615845041854e-01 4.629709457122e-01 4.638566273891e-01 4.642917257578e-01 4.643381113049e-01 4.640750469738e-01 4.635903896226e-01 4.629883295411e-01 4.623784855468e-01 4.618792532414e-01 4.616135139207e-01 4.616975837761e-01 4.622500392809e-01 4.633699838361e-01 4.651477527000e-01 4.676491068293e-01 4.709160262697e-01 4.749650530125e-01 4.797800103606e-01 4.853247197110e-01 4.915257731735e-01 4.982930571750e-01 5.055161228742e-01 5.130644901181e-01 5.208045392586e-01 5.285899149127e-01 5.362771854649e-01 5.437255405500e-01 5.508005508628e-01 5.573791455946e-01 5.633491297949e-01 5.686152926712e-01 5.730950884698e-01 5.767289211610e-01 5.794700898146e-01 5.812921333744e-01 5.821879251191e-01 5.821650619471e-01 5.812526619057e-01 5.794912850809e-01 5.769426649998e-01 5.736771766339e-01 5.697794246884e-01 5.653497938422e-01 5.604908097816e-01 5.553189441420e-01 5.499534156155e-01 5.445167008560e-01 5.391352888431e-01 5.339273480309e-01 5.290134216169e-01 5.244977713185e-01 5.204764863836e-01 5.170288298331e-01 5.142106735926e-01 5.120595302882e-01 5.105804574228e-01 5.097566773600e-01 5.095400424696e-01 5.098547404438e-01 5.106031060275e-01 5.116609894880e-01 5.128944159551e-01 5.141510311389e-01 5.152783983829e-01 5.161268355381e-01 5.165508960191e-01 5.164281959865e-01 5.156533974630e-01 5.141543142553e-01 5.118906522641e-01 5.088631955121e-01 5.051196287522e-01 5.007473200469e-01 4.958874034947e-01 4.907210342828e-01 4.854747846985e-01 4.804043752191e-01 4.757895879179e-01 4.719181791119e-01 4.690619654938e-01 4.674686029521e-01 4.673280931024e-01 4.687701676652e-01 4.718438836313e-01 4.765192689087e-01 4.826941799545e-01 4.902003359139e-01 4.988312985378e-01 5.083512430968e-01 5.185229437600e-01 5.291237602627e-01 5.368904908013e-01 5.438475177677e-01 5.508238115498e-01 5.586424589472e-01 5.676536684662e-01 5.775397011185e-01 5.874828542486e-01 5.965975554958e-01 6.043805130532e-01 6.109550194160e-01 6.170029845299e-01 6.234095164125e-01 6.307926440348e-01 6.391753127197e-01 6.479672824561e-01 6.562549751845e-01 6.632572077063e-01 6.686932254155e-01 6.728869277970e-01 6.765649009320e-01 6.804681829737e-01 6.849333472224e-01 6.896889728744e-01 6.939812149441e-01 6.969546664038e-01 6.980710732191e-01 6.973925103471e-01 6.955756475362e-01 6.935711034412e-01 6.921843490286e-01 6.917147878453e-01 6.918508465618e-01 6.918981903339e-01 6.912157225408e-01 6.896144924209e-01 6.875183786500e-01 6.858269388016e-01 6.854947983316e-01 6.870680308330e-01 6.904133063996e-01 6.948046201201e-01 6.992990226465e-01 7.032142518577e-01 7.064617002325e-01 7.095443066553e-01 7.132650521847e-01 7.182673040412e-01 7.246559604401e-01 7.318960005251e-01 7.390716460001e-01 7.453313527299e-01 7.502926862486e-01 7.542243514242e-01 7.578971582885e-01 7.621830587826e-01 7.675898516514e-01 7.739955010485e-01 7.806799981537e-01 7.866800409335e-01 7.912525119822e-01 7.942111987642e-01 7.959786741215e-01 7.973530430185e-01 7.990716479532e-01 8.014054083448e-01 8.039994475396e-01 8.060438330825e-01 8.066741740430e-01 8.054162977015e-01 8.024476368774e-01 7.985457949522e-01 7.947519684305e-01 7.919182935511e-01 7.903339618726e-01 7.896332193563e-01 7.890672059812e-01 7.879471048932e-01 7.860361277008e-01 7.837062111971e-01 7.817840587098e-01 7.811188096195e-01 7.821413567881e-01 7.846434789722e-01 7.878721925496e-01 7.909138180000e-01 7.931877636540e-01 7.947558125876e-01 7.963092648043e-01 7.988823946918e-01 8.033967556209e-01 8.102483209415e-01 8.191924627533e-01 8.295709567439e-01 8.407032960030e-01 8.522405118772e-01 8.643057753236e-01 8.773253141346e-01 8.916490908367e-01 9.072129459962e-01 9.234208257756e-01 9.393147363861e-01 9.539992159741e-01 9.671212445564e-01 9.791658034172e-01 9.914637778217e-01 1.005955827568e+00 1.024836253842e+00 1.050357845966e+00 1.085448530013e+00 1.043442059032e+00 9.416809703656e-01 9.246840587451e-01 9.097893685172e-01 8.899496989563e-01 8.716227773447e-01 8.620407462158e-01 8.641036852307e-01 8.739292747805e-01 8.830144492567e-01 8.834482847595e-01 8.723280330240e-01 8.533300007529e-01 8.349517167888e-01 8.257931899579e-01 8.292840875844e-01 8.414842010180e-01 8.538685615442e-01 8.582534167522e-01 8.503490582459e-01 8.309759336711e-01 8.053648055477e-01 7.814796340852e-01 7.673780150356e-01 7.680454984514e-01 7.828503798591e-01 8.053562302629e-01 8.259804270121e-01 8.357952870686e-01 8.300654494776e-01 8.104963890805e-01 7.855753951147e-01 7.677263256031e-01 7.666509705255e-01 7.825493740460e-01 8.056568812702e-01 8.231388457910e-01 8.269568485359e-01 8.180067793977e-01 8.055296980235e-01 8.015648475924e-01 8.125523478603e-01 8.341219553369e-01 8.544575046230e-01 8.627759438276e-01 8.561077011769e-01 8.412959519774e-01 8.313684555210e-01 8.371294092565e-01 8.588212507549e-01 8.858124858642e-01 9.045599938092e-01 9.072500518268e-01 8.959913335471e-01 8.813652706492e-01 8.759062760661e-01 8.852233121757e-01 9.037811384411e-01 9.196423077535e-01 9.234679999827e-01 9.149448904969e-01 9.032997859592e-01 9.015178804757e-01 9.164205994989e-01 9.421718240879e-01 9.638630618619e-01 9.674155835926e-01 9.482112686919e-01 9.146537668998e-01 8.855193383410e-01 8.794596719773e-01 9.005917398886e-01 9.341226488793e-01 9.572938710095e-01 9.537159000173e-01 9.214687942528e-01 8.746894384450e-01 8.383033489474e-01 8.333425548307e-01 8.599704994344e-01 8.972186020590e-01 9.202806943385e-01 9.158738169764e-01 8.879013838346e-01 8.552812003460e-01 8.413213815745e-01 8.566105584747e-01 8.904738655595e-01
 3.530461549185e-01 3.528542428164e-01 3.528173100802e-01 3.529107808322e-01 3.530002458399e-01 3.529585004982e-01 3.527718156652e-01 3.525447080603e-01 3.524145696013e-01 3.524527882392e-01 3.526089248231e-01 3.527396076540e-01 3.527121318640e-01 3.525143041793e-01 3.522745299896e-01 3.521623734670e-01 3.522519261921e-01 3.524636046913e-01 3.526245605162e-01 3.525994444861e-01 3.523945589470e-01 3.521603205439e-01 3.520768545432e-01 3.522077070836e-01 3.524494550965e-01 3.526199827517e-01 3.526032130768e-01 3.524301723871e-01 3.522484454344e-01 3.522130370305e-01 3.523706204983e-01 3.526259328213e-01 3.528118752284e-01 3.528241387516e-01 3.527007891606e-01 3.525879198987e-01 3.526200996393e-01 3.528197051141e-01 3.530849309233e-01 3.532759798815e-01 3.533217482197e-01 3.532679090656e-01 3.532329464080e-01 3.533131828371e-01 3.535182856268e-01 3.537773626153e-01 3.539894869837e-01 3.540874297809e-01 3.540793839308e-01 3.540504485623e-01 3.541118479386e-01 3.543186615474e-01 3.546156049033e-01 3.548668008287e-01 3.549574717770e-01 3.548948625602e-01 3.548188498291e-01 3.548958630539e-01 3.551736716224e-01 3.555269145327e-01 3.557572057724e-01 3.557634713688e-01 3.556385101512e-01 3.555923916893e-01 3.557762633297e-01 3.561500181913e-01 3.565142298120e-01 3.566808847849e-01 3.566336671778e-01 3.565440274913e-01 3.566210871881e-01 3.569367798870e-01 3.573712462917e-01 3.577173508232e-01 3.578536871703e-01 3.578376266313e-01 3.578542005988e-01 3.580600760808e-01 3.584615433565e-01 3.589159070597e-01 3.592512612369e-01 3.593999904732e-01 3.594431838311e-01 3.595445991063e-01 3.598214330397e-01 3.602574787970e-01 3.607165577467e-01 3.610495953187e-01 3.612072071185e-01 3.612752116678e-01 3.614101969549e-01 3.617200274258e-01 3.621770209160e-01 3.626386903658e-01 3.629550008457e-01 3.630898470655e-01 3.631504697609e-01 3.633053922498e-01 3.636498762536e-01 3.641282970186e-01 3.645752510547e-01 3.648495495011e-01 3.649459301604e-01 3.650014386614e-01 3.651844968978e-01 3.655606608185e-01 3.660387564341e-01 3.664457714273e-01 3.666636966626e-01 3.667233763311e-01 3.667809541662e-01 3.669916966552e-01 3.673860303640e-01 3.678449408726e-01 3.681961480378e-01 3.683539882729e-01 3.683890475123e-01 3.684693795571e-01 3.687227795891e-01 3.691328479844e-01 3.695547492305e-01 3.698409859145e-01 3.699582413510e-01 3.700098489796e-01 3.701447419035e-01 3.704353021360e-01 3.708252035402e-01 3.711833032262e-01 3.714146620674e-01 3.715261945896e-01 3.716115374587e-01 3.717716788801e-01 3.720405543012e-01 3.723665150895e-01 3.726588351015e-01 3.728565555266e-01 3.729666948349e-01 3.730550103123e-01 3.731951755150e-01 3.734169494430e-01 3.736841438994e-01 3.739264377964e-01 3.740943016323e-01 3.741935009969e-01 3.742767647307e-01 3.744019268326e-01 3.745869363681e-01 3.747996846722e-01 3.749907219455e-01 3.751312940652e-01 3.752285413508e-01 3.753132315386e-01 3.754154603648e-01 3.755462046431e-01 3.756936686712e-01 3.758350216964e-01 3.759496177292e-01 3.760296310915e-01 3.760862926580e-01 3.761438375922e-01 3.762202332649e-01 3.763144201859e-01 3.764087110983e-01 3.764839139777e-01 3.765316497578e-01 3.765596319908e-01 3.765840520194e-01 3.766163599313e-01 3.766579250015e-01 3.767015939088e-01 3.767330468111e-01 3.767412840586e-01 3.767270418315e-01 3.767045627799e-01 3.766883856697e-01 3.766818531376e-01 3.766744331605e-01 3.766503409666e-01 3.766040972248e-01 3.765442001224e-01 3.764844354404e-01 3.764300186562e-01 3.763761158400e-01 3.763120349880e-01 3.762299931972e-01 3.761327417356e-01 3.760301798345e-01 3.759313075087e-01 3.758332807834e-01 3.757271225288e-01 3.756034385024e-01 3.754633960226e-01 3.753192362318e-01 3.751799398268e-01 3.750427519305e-01 3.748953719159e-01 3.747284056929e-01 3.745444288522e-01 3.743556771718e-01 3.741715143408e-01 3.739879051118e-01 3.737924279716e-01 3.735765436777e-01 3.733430910184e-01 3.731044982501e-01 3.728675154231e-01 3.726287253401e-01 3.723750063720e-01 3.720998926145e-01 3.718082633049e-01 3.715118238856e-01 3.712152796372e-01 3.709121029194e-01 3.705916756166e-01 3.702504277430e-01 3.698969513694e-01 3.695404324557e-01 3.691819314697e-01 3.688138928698e-01 3.684284544083e-01 3.680269158930e-01 3.676174492700e-01 3.672062618443e-01 3.667901532260e-01 3.663617317465e-01 3.659170312545e-01 3.654604351027e-01 3.649984645066e-01 3.645329871604e-01 3.640596876193e-01 3.635717593304e-01 3.630689540212e-01 3.625568434977e-01 3.620385403847e-01 3.615129522713e-01 3.609754136879e-01 3.604221030103e-01 3.598558992482e-01 3.592812838623e-01 3.586979267553e-01 3.581042050473e-01 3.574964379298e-01 3.568748882571e-01 3.562426045822e-01 3.556019816890e-01 3.549517132324e-01 3.542894280624e-01 3.536144778464e-01 3.529282668199e-01 3.522320315601e-01 3.515256751137e-01 3.508085716792e-01 3.500793514906e-01 3.493389882929e-01 3.485881217404e-01 3.478261719931e-01 3.470519158075e-01 3.462658344650e-01 3.454691616898e-01 3.446619438654e-01 3.438437028520e-01 3.430129716455e-01 3.421685586419e-01 3.413128535934e-01 3.404469606766e-01 3.395711690013e-01 3.386834448287e-01 3.377832439016e-01 3.368704429162e-01 3.359469419164e-01 3.350132719500e-01 3.340682826499e-01 3.331109513043e-01 3.321428720168e-01 3.311642135283e-01 3.301755580420e-01 3.291752228451e-01 3.281613837673e-01 3.271344873286e-01 3.260965540001e-01 3.250479923553e-01 3.239887154101e-01 3.229182685958e-01 3.218354907600e-01 3.207411926782e-01 3.196352275145e-01 3.185166403318e-01 3.173864258412e-01 3.162451015605e-01 3.150937783845e-01 3.139325292669e-01 3.127597696897e-01 3.115739050874e-01 3.103748079874e-01 3.091645321000e-01 3.079428035820e-01 3.067106447976e-01 3.054689519362e-01 3.042155901502e-01 3.029507255187e-01 3.016732226790e-01 3.003832270714e-01 2.990821464429e-01 2.977712240822e-01 2.964507594736e-01 2.951197292090e-01 2.937771630904e-01 2.924224091296e-01 2.910555707397e-01 2.896774521433e-01 2.882894730748e-01 2.868927583836e-01 2.854866516853e-01 2.840694256863e-01 2.826397334086e-01 2.811985970590e-01 2.797482390614e-01 2.782883930604e-01 2.768201507846e-01 2.753414324851e-01 2.738512251163e-01 2.723508766825e-01 2.708402294772e-01 2.693203408824e-01 2.677916722857e-01 2.662537132207e-01 2.647051790553e-01 2.631469836206e-01 2.615793990005e-01 2.600027625537e-01 2.584179639760e-01 2.568241035682e-01 2.552202273450e-01 2.536073628517e-01 2.519856052993e-01 2.503556728333e-01 2.487180851893e-01 2.470718005131e-01 2.454164521569e-01 2.437528339895e-01 2.420806078193e-01 2.404010816883e-01 2.387155432040e-01 2.370211913055e-01 2.353194712533e-01 2.336093337193e-01 2.318915428960e-01 2.301683297248e-01 2.284386078614e-01 2.267020498550e-01 2.249586888274e-01 2.232083166433e-01 2.214520489178e-01 2.196910470446e-01 2.179249321838e-01 2.161524377688e-01 2.143749553082e-01 2.125917455895e-01 2.108039923702e-01 2.090135452033e-01 2.072182903034e-01 2.054181581654e-01 2.036140809996e-01 2.018058998901e-01 1.999956689137e-01 1.981834572526e-01 1.963679085242e-01 1.945489362977e-01 1.927273088546e-01 1.909035414543e-01 1.890793486861e-01 1.872541923370e-01 1.854275121402e-01 1.835999395198e-01 1.817713517763e-01 1.799430095398e-01 1.781155912501e-01 1.762893094648e-01 1.744631639327e-01 1.726393000278e-01 1.708171755636e-01 1.689979821144e-01 1.671827112080e-01 1.653692643584e-01 1.635600958327e-01 1.617560683296e-01 1.599565422029e-01 1.581643347897e-01 1.563775598981e-01 1.545960756684e-01 1.528222222066e-01 1.510562319509e-01 1.492999892463e-01 1.475537361861e-01 1.458160645892e-01 1.440890426878e-01 1.423724934405e-01 1.406680467536e-01 1.389774953898e-01 1.373011389477e-01 1.356388058123e-01 1.339919840054e-01 1.323603591541e-01 1.307458750814e-01 1.291500578054e-01 1.275741212017e-01 1.260185849208e-01 1.244849750053e-01 1.229718621553e-01 1.214816498424e-01 1.200169785103e-01 1.185785153905e-01 1.171677373102e-01 1.157842066121e-01 1.144290811069e-01 1.131046037261e-01 1.118121318488e-01 1.105541344324e-01 1.093309966985e-01 1.081431242053e-01 1.069920082172e-01 1.058795184223e-01 1.048069173386e-01 1.037771241581e-01 1.027899861369e-01 1.018465163301e-01 1.009485321239e-01 1.000964137741e-01 9.929308378802e-02 9.853965853042e-02 9.783642861982e-02 9.718411782814e-02 9.658428713022e-02 9.603790552568e-02 9.554612074099e-02 9.511001173698e-02 9.472895438467e-02 9.440407229557e-02 9.413542693221e-02 9.392430879102e-02 9.377112306832e-02 9.367519208944e-02 9.363613785926e-02 9.365442011553e-02 9.372854115073e-02 9.386044956636e-02 9.404855984525e-02 9.429164744820e-02 9.458920753887e-02 9.493937880807e-02 9.534280930824e-02 9.579771508550e-02 9.630334550454e-02 9.685872492285e-02 9.746185428167e-02 9.811097251217e-02 9.880595061578e-02 9.954448246433e-02 1.003261927061e-01 1.011485045121e-01 1.020098422495e-01 1.029090106637e-01 1.038446327860e-01 1.048147032706e-01 1.058187051436e-01 1.068538850668e-01 1.079191850490e-01 1.090136724638e-01 1.101350157343e-01 1.112828731285e-01 1.124550102072e-01 1.136496457018e-01 1.148669129107e-01 1.161039536606e-01 1.173601477813e-01 1.186348598841e-01 1.199250277414e-01 1.212314138164e-01 1.225514336874e-01 1.238841303526e-01 1.252303577608e-01 1.265862495963e-01 1.279525053148e-01 1.293282322308e-01 1.307104458486e-01 1.321012917511e-01 1.334973959905e-01 1.348979855726e-01 1.363041197478e-01 1.377123932982e-01 1.391242361429e-01 1.405373994746e-01 1.419512317073e-01 1.433667033515e-01 1.447808010629e-01 1.461941092264e-01 1.476065901445e-01 1.490153187519e-01 1.504225462866e-01 1.518256438891e-01 1.532239308178e-01 1.546185518743e-01 1.560066810868e-01 1.573896195858e-01 1.587659202028e-01 1.601338553900e-01 1.614962707786e-01 1.628497143962e-01 1.641946745499e-01 1.655319860592e-01 1.668582402356e-01 1.681764157461e-01 1.694834195659e-01 1.707794265575e-01 1.720665045733e-01 1.733401283972e-01 1.746023748349e-01 1.758526277690e-01 1.770889428573e-01 1.783143819954e-01 1.795248102090e-01 1.807223237743e-01 1.819064754600e-01 1.830750108254e-01 1.842302626923e-01 1.853697076248e-01 1.864938690990e-01 1.876034784610e-01 1.886963080343e-01 1.897734154457e-01 1.908337725542e-01 1.918769769270e-01 1.929039516508e-01 1.939131877479e-01 1.949047284585e-01 1.958797800228e-01 1.968349112492e-01 1.977732868791e-01 1.986924818737e-01 1.995933215022e-01 2.004765614950e-01 2.013383593201e-01 2.021823717911e-01 2.030055891311e-01 2.038090191334e-01 2.045943247415e-01 2.053572569229e-01 2.061011478375e-01 2.068240999647e-01 2.075257205977e-01 2.082078552080e-01 2.088676692814e-01 2.095074036727e-01 2.101259214932e-01 2.107216504250e-01 2.112976199866e-01 2.118503748744e-01 2.123816980755e-01 2.128909207657e-01 2.133774982437e-01 2.138428947249e-01 2.142847533372e-01 2.147047052809e-01 2.151025299732e-01 2.154767637126e-01 2.158294198621e-01 2.161585405228e-01 2.164652052515e-01 2.167491985997e-01 2.170093783709e-01 2.172465825339e-01 2.174606065691e-01 2.176516595304e-01 2.178195198261e-01 2.179636991634e-01 2.180845306914e-01 2.181821131370e-01 2.182560249208e-01 2.183073974183e-01 2.183351541625e-01 2.183394011030e-01 2.183203755397e-01 2.182776709585e-01 2.182120014910e-01 2.181231631868e-01 2.180108534653e-01 2.178754718981e-01 2.177160017911e-01 2.175342394881e-01 2.173294747823e-01 2.171017503997e-01 2.168514308141e-01 2.165777946897e-01 2.162824659076e-01 2.159633068406e-01 2.156230619479e-01 2.152602166463e-01 2.148743383688e-01 2.144671048827e-01 2.140375373271e-01 2.135866264651e-01 2.131139685872e-01 2.126193525804e-01 2.121040368595e-01 2.115673878854e-01 2.110101411019e-01 2.104329483908e-01 2.098346141335e-01 2.092171978973e-01 2.085795196083e-01 2.079218391351e-01 2.072454497453e-01 2.065495198433e-01 2.058352377610e-01 2.051026255465e-01 2.043521101640e-01 2.035835248882e-01 2.027971658111e-01 2.019945554810e-01 2.011749119294e-01 2.003393592629e-01 1.994880595679e-01 1.986211343035e-01 1.977398385712e-01 1.968434072941e-01 1.959336849809e-01 1.950102047773e-01 1.940729701058e-01 1.931246614417e-01 1.921628158689e-01 1.911909618336e-01 1.902079762397e-01 1.892142340907e-01 1.882126142308e-01 1.872001239549e-01 1.861810265776e-01 1.851540409422e-01 1.841195743676e-01 1.830802583938e-01 1.820339529259e-01 1.809849819708e-01 1.799308599897e-01 1.788743306404e-01 1.778164080642e-01 1.767554335206e-01 1.756969913563e-01 1.746367179462e-01 1.735795175877e-01 1.725252791222e-01 1.714724410020e-01 1.704275580840e-01 1.693850380860e-01 1.683512439252e-01 1.673249481649e-01 1.663065018083e-01 1.653004911379e-01 1.643024306133e-01 1.633202273780e-01 1.623491132457e-01 1.613939905084e-01 1.604564419996e-01 1.595325762288e-01 1.586318980657e-01 1.577473027182e-01 1.568866092264e-01 1.560481159280e-01 1.552313632838e-01 1.544437961018e-01 1.536777134166e-01 1.529442340008e-01 1.522371671237e-01 1.515601913688e-01 1.509184060011e-01 1.503042469376e-01 1.497306019636e-01 1.491868175713e-01 1.486827716482e-01 1.482167114824e-01 1.477860232427e-01 1.474019405041e-01 1.470512420733e-01 1.467492656212e-01 1.464860354624e-01 1.462669652900e-01 1.460960672852e-01 1.459635502330e-01 1.458857270904e-01 1.458466196103e-01 1.458594551263e-01 1.459187485925e-01 1.460219252494e-01 1.461809584606e-01 1.463786708683e-01 1.466336697403e-01 1.469312012686e-01 1.472778965344e-01 1.476765138447e-01 1.481146582174e-01 1.486113182664e-01 1.491437553489e-01 1.497303837472e-01 1.503608816909e-01 1.510324947171e-01 1.517577263269e-01 1.525149428661e-01 1.533261017958e-01 1.541706735013e-01 1.550601153717e-01 1.559921018632e-01 1.569543846381e-01 1.579662862428e-01 1.590019512254e-01 1.600831217374e-01 1.611939680632e-01 1.623353750251e-01 1.635161597081e-01 1.647149075097e-01 1.659560838892e-01 1.672137534673e-01 1.685033165727e-01 1.698184317500e-01 1.711501573429e-01 1.725153891942e-01 1.738881951336e-01 1.752917318149e-01 1.767062641435e-01 1.781376704583e-01 1.795895386157e-01 1.810452556752e-01 1.825254744296e-01 1.840061218347e-01 1.855029497358e-01 1.870073731332e-01 1.885140015323e-01 1.900361348837e-01 1.915508831516e-01 1.930795417556e-01 1.946043270972e-01 1.961302901963e-01 1.976602107408e-01 1.991800984238e-01 2.007076560209e-01 2.022217833154e-01 2.037369252738e-01 2.052448407006e-01 2.067416057573e-01 2.082370443990e-01 2.097150332895e-01 2.111900364585e-01 2.126493061665e-01 2.140964316066e-01 2.155340214877e-01 2.169501869044e-01 2.183595488114e-01 2.197452380249e-01 2.211183490211e-01 2.224731606323e-01 2.238055452886e-01 2.251245312341e-01 2.264166830747e-01 2.276931057150e-01 2.289451088212e-01 2.301737900466e-01 2.313835696817e-01 2.325632638443e-01 2.337247242312e-01 2.348570023991e-01 2.359640657895e-01 2.370471305953e-01 2.380987585492e-01 2.391290314525e-01 2.401256683485e-01 2.410980710896e-01 2.420410060230e-01 2.429524769135e-01 2.438396116139e-01 2.446910504797e-01 2.455183760306e-01 2.463112322072e-01 2.470754603778e-01 2.478099432796e-01 2.485089032233e-01 2.491837592197e-01 2.498206657263e-01 2.504315401485e-01 2.510083422241e-01 2.515539681491e-01 2.520711427215e-01 2.525525852192e-01 2.530087882933e-01 2.534295829905e-01 2.538222218473e-01 2.541845249237e-01 2.545151843282e-01 2.548191132201e-01 2.550888300728e-01 2.553343701241e-01 2.555481222290e-01 2.557345518693e-01 2.558942060832e-01 2.560243630453e-01 2.561322036801e-01 2.562101638327e-01 2.562657889736e-01 2.562962903515e-01 2.563030333653e-01 2.562889124236e-01 2.562496944803e-01 2.561925955101e-01 2.561136714151e-01 2.560163154284e-01 2.559013537538e-01 2.557677395915e-01 2.556215313029e-01 2.554579625232e-01 2.552831494730e-01 2.550961004204e-01 2.548974889045e-01 2.546925259001e-01 2.544763384486e-01 2.542568291442e-01 2.540301283306e-01 2.538009321542e-01 2.535711526924e-01 2.533380970840e-01 2.531102298463e-01 2.528818067745e-01 2.526608202697e-01 2.524452089715e-01 2.522378189319e-01 2.520419022967e-01 2.518560239237e-01 2.516862283738e-01 2.515290757684e-01 2.513910054526e-01 2.512720595517e-01 2.511716327120e-01 2.510961993790e-01 2.510424330680e-01 2.510161429506e-01 2.510173785029e-01 2.510468467116e-01 2.511089696089e-01 2.512021316999e-01 2.513306554002e-01 2.514943485782e-01 2.516948855590e-01 2.519345926506e-01 2.522124266284e-01 2.525320798760e-01 2.528931183064e-01 2.532959241405e-01 2.537441974621e-01 2.542351499187e-01 2.547726631873e-01 2.553550315059e-01 2.559838474224e-01 2.566606928873e-01 2.573826440901e-01 2.581537179114e-01 2.589705420571e-01 2.598342604896e-01 2.607455115957e-01 2.617011992718e-01 2.627040410535e-01 2.637507284773e-01 2.648413045779e-01 2.659765829228e-01 2.671518152230e-01 2.683710159319e-01 2.696275679472e-01 2.709239792996e-01 2.722575626341e-01 2.736247135675e-01 2.750283912876e-01 2.764599861613e-01 2.779246297497e-01 2.794140010706e-01 2.809295564991e-01 2.824696001524e-01 2.840271244500e-01 2.856066725730e-01 2.871991044867e-01 2.888064910438e-01 2.904246292691e-01 2.920495177407e-01 2.936825912830e-01 2.953151484894e-01 2.969492110317e-01 2.985788280283e-01 3.002021027826e-01 3.018170300173e-01 3.034177802027e-01 3.050046544764e-01 3.065720048758e-01 3.081185221209e-01 3.096406748587e-01 3.111337629299e-01 3.125984625687e-01 3.140266400051e-01 3.154208829932e-01 3.167729405177e-01 3.180830758467e-01 3.193468300706e-01 3.205602677051e-01 3.217231635001e-01 3.228287931465e-01 3.238783810021e-01 3.248661753437e-01 3.257901950835e-01 3.266482211759e-01 3.274359726898e-01 3.281535020330e-01 3.287952299567e-01 3.293610125841e-01 3.298473411649e-01 3.302512031554e-01 3.305721529918e-01 3.308052211896e-01 3.309511635838e-01 3.310055697404e-01 3.309684076472e-01 3.308370071538e-01 3.306099734106e-01 3.302864710558e-01 3.298635681892e-01 3.293424430742e-01 3.287188178144e-01 3.279948846324e-01 3.271677114363e-01 3.262375293665e-01 3.252043248564e-01 3.240650646310e-01 3.228245411236e-01 3.214767993034e-01 3.200279331588e-01 3.184751360492e-01 3.168188742229e-01 3.150631655211e-01 3.132050211863e-01 3.112502025227e-01 3.091973636544e-01 3.070485155561e-01 3.048088382677e-01 3.024753000299e-01 3.000573194615e-01 2.975520243550e-01 2.949666077688e-01 2.923035281138e-01 2.895651444465e-01 2.867600776158e-01 2.838883361893e-01 2.809599403464e-01 2.779759635504e-01 2.749445568461e-01 2.718741283898e-01 2.687657599100e-01 2.656337823667e-01 2.624795774527e-01 2.593150270705e-01 2.561485223500e-01 2.529860774851e-01 2.498439140483e-01 2.467239675647e-01 2.436440113850e-01 2.406110581751e-01 2.376374192171e-01 2.347386089023e-01 2.319200761924e-01 2.292023176407e-01 2.265923159287e-01 2.241058501767e-01 2.217568955730e-01 2.195558640603e-01 2.175200962366e-01 2.156583126204e-01 2.139858000827e-01 2.125141655241e-01 2.112536597354e-01 2.102165153740e-01 2.094095906009e-01 2.088434529371e-01 2.085229656631e-01 2.084548757643e-01 2.086420896794e-01 2.090858322539e-01 2.097876616659e-01 2.107440896001e-01 2.119546947584e-01 2.134124864854e-01 2.151117217456e-01 2.170444960903e-01 2.192018283828e-01 2.215731370527e-01 2.241465473944e-01 2.269108180924e-01 2.298510681625e-01 2.329538969335e-01 2.362059339196e-01 2.395908899696e-01 2.430944629398e-01 2.467017633422e-01 2.503966781606e-01 2.541647687732e-01 2.579900941875e-01 2.618583108376e-01 2.657537249889e-01 2.696617813502e-01 2.735679978934e-01 2.774572336572e-01 2.813160604375e-01 2.851315015815e-01 2.888870699499e-01 2.925734048979e-01 2.961735318662e-01 2.996778102989e-01 3.030726999874e-01 3.063461094213e-01 3.094882025808e-01 3.124851825906e-01 3.153291439412e-01 3.180087051658e-01 3.205133793634e-01 3.228354513564e-01 3.249652958656e-01 3.268963500153e-01 3.286193037895e-01 3.301296290314e-01 3.314205593460e-01 3.324866440473e-01 3.333257892824e-01 3.339318063529e-01 3.343058006309e-01 3.344452860554e-01 3.343500059400e-01 3.340231387026e-01 3.334654108635e-01 3.326835274840e-01 3.316805127136e-01 3.304659430727e-01 3.290483808633e-01 3.274376739075e-01 3.256495604927e-01 3.236942321552e-01 3.215925368009e-01 3.193605093260e-01 3.170202484727e-01 3.145964526904e-01 3.121102808919e-01 3.095939360616e-01 3.070718564460e-01 3.045789107649e-01 3.021464769725e-01 2.998080091768e-01 2.976014810734e-01 2.955589975677e-01 2.937216855522e-01 2.921217268934e-01 2.907956187760e-01 2.897771123690e-01 2.890940647497e-01 2.887783666242e-01 2.888500190225e-01 2.893308147442e-01 2.902340416713e-01 2.915682179731e-01 2.933367756561e-01 2.955365199976e-01 2.981587330309e-01 3.011886909931e-01 3.046067367096e-01 3.083878768276e-01 3.125045247736e-01 3.169217704326e-01 3.216057417792e-01 3.265188239293e-01 3.316191126752e-01 3.368704907937e-01 3.422272247682e-01 3.476509476513e-01 3.531004234759e-01 3.585352564676e-01 3.639190907851e-01 3.692110916477e-01 3.743798549161e-01 3.793902385820e-01 3.842096340067e-01 3.888133361596e-01 3.931697787714e-01 3.972592287185e-01 4.010588872191e-01 4.045500956493e-01 4.077182055818e-01 4.105498661585e-01 4.130362237347e-01 4.151686268168e-01 4.169457610582e-01 4.183643021990e-01 4.194278123584e-01 4.201412872262e-01 4.205102825743e-01 4.205481743916e-01 4.202651278866e-01 4.196800600299e-01 4.188095157458e-01 4.176734290998e-01 4.162972364565e-01 4.147029391618e-01 4.129198535063e-01 4.109733624851e-01 4.088945633040e-01 4.067134117918e-01 4.044608573944e-01 4.021676919235e-01 3.998647943813e-01 3.975843363151e-01 3.953543735835e-01 3.932058360559e-01 3.911641895941e-01 3.892563373948e-01 3.875064727025e-01 3.859336263583e-01 3.845582484701e-01 3.833943879333e-01 3.824556447584e-01 3.817514054971e-01 3.812869144643e-01 3.810668243126e-01 3.810885073398e-01 3.813524857700e-01 3.818488721167e-01 3.825729627840e-01 3.835124379976e-01 3.846529814998e-01 3.859838555887e-01 3.874832208916e-01 3.891378663132e-01 3.909252763673e-01 3.928245459107e-01 3.948166373427e-01 3.968750345250e-01 3.989809705755e-01 4.011057462422e-01 4.032272652395e-01 4.053196786869e-01 4.073560350823e-01 4.093151252108e-01 4.111655506603e-01 4.128855765490e-01 4.144472610745e-01 4.158249468040e-01 4.169967673446e-01 4.179341776059e-01 4.186172986595e-01 4.190218655681e-01 4.191287315325e-01 4.189187548550e-01 4.183749584462e-01 4.174847246754e-01 4.162350011247e-01 4.146216379768e-01 4.126375993045e-01 4.102833461096e-01 4.075656048164e-01 4.044898895375e-01 4.010740729596e-01 3.973335417260e-01 3.932948770198e-01 3.889876300346e-01 3.844473934911e-01 3.797162284586e-01 3.748410982877e-01 3.698751238485e-01 3.648768634476e-01 3.599083046075e-01 3.550384119749e-01 3.503361749476e-01 3.458754995170e-01 3.417307037074e-01 3.379741418533e-01 3.346763873601e-01 3.319066712417e-01 3.297225532061e-01 3.281776895075e-01 3.273145546140e-01 3.271620997194e-01 3.277405115192e-01 3.290513676451e-01 3.310869565698e-01 3.338243316718e-01 3.372268212496e-01 3.412488720780e-01 3.458348164141e-01 3.509187767804e-01 3.564314267174e-01 3.622975625422e-01 3.684394311389e-01 3.747765426469e-01 3.812309842072e-01 3.877226391076e-01 3.941761344777e-01 4.005154574184e-01 4.066711615550e-01 4.125745692216e-01 4.181669724495e-01 4.233908610484e-01 4.281959096193e-01 4.325403823031e-01 4.363902584851e-01 4.397211267995e-01 4.425165949280e-01 4.447730078983e-01 4.464998365066e-01 4.477133879590e-01 4.484523215569e-01 4.487601740746e-01 4.486995704549e-01 4.483452278484e-01 4.477838285270e-01 4.471175243299e-01 4.464509337878e-01 4.459031130178e-01 4.455923797048e-01 4.456377946484e-01 4.461555057601e-01 4.472458577158e-01 4.490018353742e-01 4.514889135560e-01 4.547539059515e-01 4.588158441332e-01 4.636626648537e-01 4.692575598208e-01 4.755317564356e-01 4.823992631751e-01 4.897458360945e-01 4.974455479062e-01 5.053618434204e-01 5.133474955135e-01 5.212605166289e-01 5.289530365266e-01 5.362913538265e-01 5.431468749010e-01 5.494056807458e-01 5.549676163524e-01 5.597476834820e-01 5.636808599113e-01 5.667170521166e-01 5.688281092816e-01 5.700020393670e-01 5.702450228797e-01 5.695828663506e-01 5.680551307972e-01 5.657218299960e-01 5.626519886752e-01 5.589330531460e-01 5.546616193786e-01 5.499408911655e-01 5.448896839843e-01 5.396239760647e-01 5.342697921704e-01 5.289490782723e-01 5.237844752194e-01 5.188926525350e-01 5.143785199620e-01 5.103412066323e-01 5.068559048637e-01 5.039853156411e-01 5.017678542619e-01 5.002139185353e-01 4.993139300393e-01 4.990240675976e-01 4.992799556136e-01 4.999902029196e-01 5.010408265764e-01 5.023030668725e-01 5.036313613797e-01 5.048793711994e-01 5.058930778568e-01 5.065288664477e-01 5.066536103122e-01 5.061511037715e-01 5.049348476960e-01 5.029418160034e-01 5.001512437863e-01 4.965779391559e-01 4.922814561278e-01 4.873711752701e-01 4.819961275038e-01 4.763559715151e-01 4.706855389204e-01 4.652545588884e-01 4.603487746769e-01 4.562607631667e-01 4.532663057677e-01 4.516050830996e-01 4.514662832366e-01 4.529611697059e-01 4.561267734486e-01 4.609146042195e-01 4.672018935788e-01 4.748072551172e-01 4.835024619544e-01 4.930467890302e-01 5.031905233268e-01 5.137052319628e-01 5.243927056346e-01 5.320789863775e-01 5.388522469954e-01 5.455433722562e-01 5.529791671802e-01 5.615271505829e-01 5.708988709791e-01 5.803089758061e-01 5.888985429998e-01 5.961715308674e-01 6.022353695739e-01 6.077476275642e-01 6.135638599926e-01 6.202838889314e-01 6.279334378242e-01 6.359356952665e-01 6.433938037614e-01 6.495344866034e-01 6.540699574392e-01 6.573065744844e-01 6.599538463682e-01 6.627481603941e-01 6.660423442962e-01 6.696034477327e-01 6.727288871230e-01 6.746129795656e-01 6.747571800946e-01 6.732511949497e-01 6.707657709277e-01 6.682596618490e-01 6.665463656563e-01 6.659318647570e-01 6.661134700502e-01 6.664063724228e-01 6.661752339964e-01 6.652260600883e-01 6.639638715685e-01 6.632440984117e-01 6.639616133472e-01 6.665938703230e-01 6.709506029915e-01 6.762704977540e-01 6.815998410456e-01 6.862615568328e-01 6.901706347681e-01 6.938225492903e-01 6.980009208728e-01 7.033308737817e-01 7.099045971189e-01 7.172020486402e-01 7.243367409873e-01 7.304935026400e-01 7.353170494733e-01 7.390825218949e-01 7.425440617769e-01 7.465388477037e-01 7.515451913787e-01 7.574215149491e-01 7.634510647542e-01 7.686884987332e-01 7.724179195033e-01 7.744677760686e-01 7.752681857202e-01 7.756155466004e-01 7.762476798823e-01 7.774451485782e-01 7.788858502354e-01 7.798117126578e-01 7.794169860075e-01 7.772910635026e-01 7.736611722863e-01 7.693315273508e-01 7.653472755393e-01 7.625401694202e-01 7.611588835503e-01 7.607968467068e-01 7.606778577998e-01 7.600954498560e-01 7.588001498412e-01 7.571544264198e-01 7.559552776295e-01 7.560068418652e-01 7.576973102695e-01 7.607909351878e-01 7.645363031958e-01 7.680594273833e-01 7.708471195065e-01 7.730278559601e-01 7.753382988735e-01 7.788234703241e-01 7.843698945787e-01 7.922964571842e-01 8.022691284174e-01 8.135368717680e-01 8.253288207587e-01 8.372108485743e-01 8.492346018623e-01 8.617618502435e-01 8.751185268832e-01 8.892833750930e-01 9.037728469935e-01 9.178014369041e-01 9.306855716853e-01 9.422703271069e-01 9.531664242481e-01 9.647062592286e-01 9.786282250408e-01 9.965660475596e-01 1.019521473990e+00 1.047364075636e+00 1.076486416753e+00 1.004339038153e+00 9.081758772932e-01 8.973392621233e-01 8.803560044853e-01 8.605826390190e-01 8.465608651562e-01 8.426286593536e-01 8.466923743670e-01 8.519487760876e-01 8.516533298798e-01 8.432817413132e-01 8.298595284244e-01 8.180642290132e-01 8.139345730398e-01 8.188997259382e-01 8.288852672399e-01 8.371371195474e-01 8.380148476734e-01 8.292754951931e-01 8.124038121142e-01 7.915843680371e-01 7.723941667770e-01 7.603991513622e-01 7.596119565805e-01 7.707104422215e-01 7.898584526067e-01 8.095008352534e-01 8.210881430258e-01 8.187485052143e-01 8.023005223386e-01 7.785063171391e-01 7.591457039276e-01 7.549223341179e-01 7.680524523563e-01 7.901908506932e-01 8.084648511875e-01 8.137699665464e-01 8.057466369567e-01 7.928978619234e-01 7.875090192073e-01 7.970984547138e-01 8.182772778848e-01 8.392881376638e-01 8.485332070233e-01 8.419216014594e-01 8.255018555425e-01 8.124599377420e-01 8.149234442871e-01 8.347996975571e-01 8.621927899851e-01 8.830233532591e-01 8.882113746231e-01 8.784937574756e-01 8.635489190930e-01 8.560553616057e-01 8.629148082753e-01 8.802176366080e-01 8.969360221704e-01 9.035939813676e-01 8.989293135612e-01 8.907691213799e-01 8.907960485047e-01 9.053547325094e-01 9.292756860214e-01 9.488773206374e-01 9.510744203508e-01 9.316760250159e-01 8.989750109835e-01 8.712308940248e-01 8.663707647425e-01 8.879509006413e-01 9.210933945215e-01 9.433032332847e-01 9.384872343361e-01 9.049337895907e-01 8.570480964763e-01 8.202638963589e-01 8.161210685439e-01 8.445980248530e-01 8.838410750289e-01 9.081313336897e-01 9.035342516153e-01 8.736296213752e-01 8.376555761909e-01 8.202457125949e-01 8.336994921797e-01 8.680829467479e-01
 3.476179377318e-01 3.474693766365e-01 3.474733925275e-01 3.476054400844e-01 3.477328624299e-01 3.477298862564e-01 3.475829206751e-01 3.473961723246e-01 3.473053869145e-01 3.473810455415e-01 3.475729306719e-01 3.477397583762e-01 3.477504280600e-01 3.475922879816e-01 3.473910782453e-01 3.473146124087e-01 3.474375847373e-01 3.476821390576e-01 3.478774619656e-01 3.478894126594e-01 3.477232703494e-01 3.475270779769e-01 3.474772696796e-01 3.476382528860e-01 3.479100771037e-01 3.481132702258e-01 3.481319903807e-01 3.479960012251e-01 3.478500929409e-01 3.478471458417e-01 3.480345098730e-01 3.483176386786e-01 3.485333928913e-01 3.485782945999e-01 3.484903483033e-01 3.484127616008e-01 3.484776146898e-01 3.487055377847e-01 3.489961171749e-01 3.492129781368e-01 3.492890209949e-01 3.492702342298e-01 3.492710924126e-01 3.493825922145e-01 3.496129598003e-01 3.498929769371e-01 3.501282477282e-01 3.502552357774e-01 3.502820448571e-01 3.502875968522e-01 3.503771746813e-01 3.506036162021e-01 3.509172176339e-01 3.511892682474e-01 3.513089267809e-01 3.512798478717e-01 3.512341954097e-01 3.513322245444e-01 3.516226247052e-01 3.519890406195e-01 3.522396381686e-01 3.522746509478e-01 3.521783145528e-01 3.521532210428e-01 3.523487216257e-01 3.527304406057e-01 3.531070821368e-01 3.532940932848e-01 3.532707201502e-01 3.531999293772e-01 3.532880351537e-01 3.536104879357e-01 3.540529825834e-01 3.544121416009e-01 3.545644150148e-01 3.545635657041e-01 3.545910537500e-01 3.548051699821e-01 3.552145684096e-01 3.556779690361e-01 3.560231210244e-01 3.561810277567e-01 3.562340895795e-01 3.563456445143e-01 3.566325790417e-01 3.570767317934e-01 3.575409773843e-01 3.578777212052e-01 3.580408472795e-01 3.581181500321e-01 3.582641393730e-01 3.585822132223e-01 3.590417889148e-01 3.595015790939e-01 3.598176775546e-01 3.599567668007e-01 3.600257361811e-01 3.601873585818e-01 3.605331255904e-01 3.610068343862e-01 3.614475855002e-01 3.617192249449e-01 3.618176447597e-01 3.618770002393e-01 3.620607031737e-01 3.624313743441e-01 3.629003160938e-01 3.632983503041e-01 3.635114933513e-01 3.635703554784e-01 3.636271601171e-01 3.638335370021e-01 3.642178990144e-01 3.646640541413e-01 3.650043548474e-01 3.651556858668e-01 3.651870209620e-01 3.652619724192e-01 3.655057694386e-01 3.659016463917e-01 3.663085444049e-01 3.665822817791e-01 3.666901685308e-01 3.667332785697e-01 3.668573722955e-01 3.671332054227e-01 3.675059696229e-01 3.678471906945e-01 3.680630184626e-01 3.681612053410e-01 3.682328050421e-01 3.683772329393e-01 3.686279751540e-01 3.689340886588e-01 3.692068935525e-01 3.693857498859e-01 3.694784554038e-01 3.695491017380e-01 3.696700425213e-01 3.698698717140e-01 3.701146047586e-01 3.703341328046e-01 3.704808457971e-01 3.705586049379e-01 3.706200707883e-01 3.707216512349e-01 3.708816761414e-01 3.710690640269e-01 3.712352311405e-01 3.713503053375e-01 3.714224002719e-01 3.714814095957e-01 3.715571514368e-01 3.716606282758e-01 3.717800196425e-01 3.718926037134e-01 3.719791977986e-01 3.720305313840e-01 3.720589940419e-01 3.720869206071e-01 3.721326406518e-01 3.721957160210e-01 3.722586999234e-01 3.723023825954e-01 3.723188803360e-01 3.723151804708e-01 3.723072224843e-01 3.723056511085e-01 3.723133931892e-01 3.723226434814e-01 3.723202692145e-01 3.722946125731e-01 3.722460419572e-01 3.721877246117e-01 3.721349383076e-01 3.720913969047e-01 3.720472646574e-01 3.719868624986e-01 3.719041074396e-01 3.718064130155e-01 3.717075450952e-01 3.716137691592e-01 3.715207038434e-01 3.714177560055e-01 3.712970436965e-01 3.711598147848e-01 3.710163323834e-01 3.708754532302e-01 3.707362052039e-01 3.705890820806e-01 3.704239066329e-01 3.702426465288e-01 3.700548874792e-01 3.698720752727e-01 3.696911894098e-01 3.695010435633e-01 3.692910979543e-01 3.690637448979e-01 3.688300020516e-01 3.686000970645e-01 3.683717945249e-01 3.681317218919e-01 3.678716263034e-01 3.675930043258e-01 3.673076473455e-01 3.670236069685e-01 3.667386765343e-01 3.664392965484e-01 3.661186529055e-01 3.657797592893e-01 3.654352553318e-01 3.650905680819e-01 3.647397987786e-01 3.643722424051e-01 3.639835979821e-01 3.635807957265e-01 3.631748465595e-01 3.627669430871e-01 3.623498325368e-01 3.619154851562e-01 3.614644925116e-01 3.610044950804e-01 3.605421874740e-01 3.600757981748e-01 3.595969351465e-01 3.591020952350e-01 3.585941252545e-01 3.580805756213e-01 3.575637227690e-01 3.570388745598e-01 3.564999065689e-01 3.559455433337e-01 3.553809848072e-01 3.548106674804e-01 3.542328943490e-01 3.536433852748e-01 3.530381595755e-01 3.524193485485e-01 3.517913418938e-01 3.511557986176e-01 3.505088591424e-01 3.498482376190e-01 3.491736260702e-01 3.484880456397e-01 3.477935839542e-01 3.470902742047e-01 3.463744194118e-01 3.456457283115e-01 3.449057059173e-01 3.441556905054e-01 3.433954273620e-01 3.426243287455e-01 3.418416238825e-01 3.410469728960e-01 3.402421279719e-01 3.394259857291e-01 3.385979232215e-01 3.377576999927e-01 3.369069163344e-01 3.360454273831e-01 3.351732651531e-01 3.342885881216e-01 3.333898843924e-01 3.324804129051e-01 3.315602324284e-01 3.306300773571e-01 3.296886279157e-01 3.287344497145e-01 3.277676494147e-01 3.267901503688e-01 3.258027538942e-01 3.248039793952e-01 3.237932797347e-01 3.227713899700e-01 3.217388557065e-01 3.206966748599e-01 3.196431115193e-01 3.185761285005e-01 3.174961481235e-01 3.164052384764e-01 3.153037928413e-01 3.141914959160e-01 3.130684819413e-01 3.119334122519e-01 3.107868708542e-01 3.096287535106e-01 3.084581227646e-01 3.072760058583e-01 3.060831550399e-01 3.048804037391e-01 3.036676369972e-01 3.024440586611e-01 3.012076259588e-01 2.999581053638e-01 2.986970241423e-01 2.974255998449e-01 2.961435689060e-01 2.948516977619e-01 2.935494294053e-01 2.922352984860e-01 2.909092369377e-01 2.895707857683e-01 2.882213476588e-01 2.868625594800e-01 2.854943776722e-01 2.841162991658e-01 2.827267617641e-01 2.813256411132e-01 2.799127169886e-01 2.784887058240e-01 2.770556704522e-01 2.756133267181e-01 2.741627167367e-01 2.727009535752e-01 2.712275174496e-01 2.697432506403e-01 2.682496689414e-01 2.667475131028e-01 2.652368623081e-01 2.637164089197e-01 2.621854949704e-01 2.606442850206e-01 2.590935371992e-01 2.575340401034e-01 2.559661563871e-01 2.543897081214e-01 2.528033615825e-01 2.512075454306e-01 2.496031668138e-01 2.479902919941e-01 2.463700272627e-01 2.447410437732e-01 2.431028566082e-01 2.414561270835e-01 2.398015061173e-01 2.381390149958e-01 2.364699052717e-01 2.347926391011e-01 2.331069929112e-01 2.314138175612e-01 2.297129792069e-01 2.280055517819e-01 2.262929177196e-01 2.245727810535e-01 2.228452678767e-01 2.211105884519e-01 2.193692386810e-01 2.176231731499e-01 2.158717353174e-01 2.141144787109e-01 2.123512814615e-01 2.105823005434e-01 2.088083167837e-01 2.070305156593e-01 2.052487778199e-01 2.034621018427e-01 2.016709355238e-01 1.998757960836e-01 1.980773132767e-01 1.962767397418e-01 1.944734470833e-01 1.926664131270e-01 1.908564440984e-01 1.890444911116e-01 1.872309891842e-01 1.854172711412e-01 1.836020471322e-01 1.817847688558e-01 1.799666537330e-01 1.781478961221e-01 1.763306895861e-01 1.745139257844e-01 1.726981592206e-01 1.708821192231e-01 1.690680730703e-01 1.672559280782e-01 1.654469328380e-01 1.636411144241e-01 1.618381683051e-01 1.600390988687e-01 1.582445007566e-01 1.564553685178e-01 1.546723352384e-01 1.528943515530e-01 1.511230022859e-01 1.493594260656e-01 1.476040102502e-01 1.458582633330e-01 1.441211575308e-01 1.423933190808e-01 1.406759144662e-01 1.389701421109e-01 1.372775012889e-01 1.355983280455e-01 1.339331700499e-01 1.322811348936e-01 1.306447567474e-01 1.290244342634e-01 1.274229039923e-01 1.258397543779e-01 1.242760409212e-01 1.227324713919e-01 1.212101639806e-01 1.197091946320e-01 1.182335393869e-01 1.167828550837e-01 1.153592849745e-01 1.139626977426e-01 1.125937827656e-01 1.112544315807e-01 1.099467100553e-01 1.086726046015e-01 1.074326165888e-01 1.062276613982e-01 1.050580253549e-01 1.039264501376e-01 1.028347628935e-01 1.017848535741e-01 1.007775964763e-01 9.981333094897e-02 9.889348032684e-02 9.801980711879e-02 9.719421993917e-02 9.641835062206e-02 9.569286411097e-02 9.501836952901e-02 9.439585539173e-02 9.382629531042e-02 9.331198304436e-02 9.285331263315e-02 9.245066635686e-02 9.210390479440e-02 9.181415608544e-02 9.158247648346e-02 9.140879475308e-02 9.129323657728e-02 9.123548832642e-02 9.123535105245e-02 9.129225403010e-02 9.140743704985e-02 9.157946671748e-02 9.180787680386e-02 9.209165806267e-02 9.242935465620e-02 9.282059745353e-02 9.326539742406e-02 9.376172081623e-02 9.430818271967e-02 9.490350967644e-02 9.554548607151e-02 9.623381503593e-02 9.696766217701e-02 9.774448880801e-02 9.856344859594e-02 9.942212584429e-02 1.003189066571e-01 1.012534921037e-01 1.022230521035e-01 1.032270162932e-01 1.042639091585e-01 1.053302601949e-01 1.064264424124e-01 1.075508580257e-01 1.087003429830e-01 1.098765447415e-01 1.110751736819e-01 1.122953060911e-01 1.135370435468e-01 1.147975325715e-01 1.160771761316e-01 1.173730647868e-01 1.186843472925e-01 1.200108310652e-01 1.213507333031e-01 1.227019416111e-01 1.240656772457e-01 1.254381887723e-01 1.268204794553e-01 1.282108091137e-01 1.296075438030e-01 1.310117675873e-01 1.324206760902e-01 1.338344139294e-01 1.352519314795e-01 1.366714079196e-01 1.380940201105e-01 1.395175923964e-01 1.409408069169e-01 1.423652322430e-01 1.437873707491e-01 1.452087245033e-01 1.466275237435e-01 1.480430690562e-01 1.494562424111e-01 1.508645504646e-01 1.522687525991e-01 1.536678878593e-01 1.550607895913e-01 1.564480600056e-01 1.578283360491e-01 1.592007637915e-01 1.605663975020e-01 1.619230032889e-01 1.632710251487e-01 1.646100545595e-01 1.659381847649e-01 1.672575481269e-01 1.685663854284e-01 1.698636661310e-01 1.711510378127e-01 1.724252590293e-01 1.736884727655e-01 1.749390613534e-01 1.761762715342e-01 1.774021864693e-01 1.786129227217e-01 1.798101030665e-01 1.809938520089e-01 1.821613412479e-01 1.833158443752e-01 1.844546414542e-01 1.855775224513e-01 1.866862624880e-01 1.877775207143e-01 1.888536417711e-01 1.899125174372e-01 1.909546079966e-01 1.919808831761e-01 1.929887555681e-01 1.939795362918e-01 1.949522840916e-01 1.959062024700e-01 1.968428574738e-01 1.977602296868e-01 1.986596759810e-01 1.995399779768e-01 2.004005592669e-01 2.012421727600e-01 2.020643079262e-01 2.028667535207e-01 2.036502052351e-01 2.044114818668e-01 2.051539356111e-01 2.058749673660e-01 2.065752134864e-01 2.072556690623e-01 2.079139028475e-01 2.085516948489e-01 2.091678415585e-01 2.097618330982e-01 2.103355578148e-01 2.108868036495e-01 2.114166424399e-01 2.119246926695e-01 2.124099174577e-01 2.128736462170e-01 2.133147592988e-01 2.137333776165e-01 2.141292778328e-01 2.145020648941e-01 2.148530980095e-01 2.151806800569e-01 2.154855335031e-01 2.157675478699e-01 2.160263820464e-01 2.162628411117e-01 2.164759227730e-01 2.166653625083e-01 2.168327240133e-01 2.169757362112e-01 2.170958666481e-01 2.171928232738e-01 2.172660940666e-01 2.173164300138e-01 2.173428457052e-01 2.173458689017e-01 2.173257620442e-01 2.172821383271e-01 2.172160105284e-01 2.171262883639e-01 2.170129007947e-01 2.168768788466e-01 2.167171830080e-01 2.165346059440e-01 2.163294897895e-01 2.161009950135e-01 2.158497049111e-01 2.155749536945e-01 2.152778594768e-01 2.149586811350e-01 2.146166028383e-01 2.142529253549e-01 2.138660828617e-01 2.134580132306e-01 2.130280720825e-01 2.125758968637e-01 2.121029508689e-01 2.116073257625e-01 2.110911983360e-01 2.105537888355e-01 2.099954268288e-01 2.094169924242e-01 2.088169464705e-01 2.081976087037e-01 2.075577979821e-01 2.068985794730e-01 2.062207794260e-01 2.055226718368e-01 2.048070634658e-01 2.040723784728e-01 2.033189242963e-01 2.025485776465e-01 2.017598372986e-01 2.009548385343e-01 2.001324696422e-01 1.992938547080e-01 1.984393847961e-01 1.975685559526e-01 1.966835094437e-01 1.957835037769e-01 1.948691997838e-01 1.939415564874e-01 1.930000078331e-01 1.920468342925e-01 1.910804097688e-01 1.901027484025e-01 1.891145789691e-01 1.881143962745e-01 1.871062224069e-01 1.860872305208e-01 1.850604740843e-01 1.840258409346e-01 1.829832189863e-01 1.819356835736e-01 1.808808224389e-01 1.798221197237e-01 1.787588123250e-01 1.776914723848e-01 1.766231676161e-01 1.755509128178e-01 1.744799588398e-01 1.734076470668e-01 1.723367555488e-01 1.712687661176e-01 1.702016187838e-01 1.691410207961e-01 1.680834663162e-01 1.670328278607e-01 1.659900984097e-01 1.649533905058e-01 1.639289577446e-01 1.629121119036e-01 1.619088701090e-01 1.609184159467e-01 1.599402954624e-01 1.589803908532e-01 1.580337888265e-01 1.571076394658e-01 1.561997072036e-01 1.553113479889e-01 1.544477661848e-01 1.536024573377e-01 1.527865192708e-01 1.519925668264e-01 1.512274383075e-01 1.504911954800e-01 1.497814309261e-01 1.491074636427e-01 1.484605999372e-01 1.478517385696e-01 1.472749266765e-01 1.467337288473e-01 1.462332906384e-01 1.457654490238e-01 1.453431518779e-01 1.449562379890e-01 1.446131660124e-01 1.443139748301e-01 1.440532410116e-01 1.438440451227e-01 1.436722602589e-01 1.435521021329e-01 1.434748699936e-01 1.434435892790e-01 1.434648911170e-01 1.435259003140e-01 1.436435988111e-01 1.438026772390e-01 1.440135774638e-01 1.442733391163e-01 1.445765782531e-01 1.449365797159e-01 1.453347163119e-01 1.457894486581e-01 1.462864015549e-01 1.468298413716e-01 1.474256005998e-01 1.480571869892e-01 1.487449287200e-01 1.494674706100e-01 1.502389009976e-01 1.510525193043e-01 1.519023422566e-01 1.528025632861e-01 1.537305479643e-01 1.547077144672e-01 1.557150418712e-01 1.567595907872e-01 1.578444805443e-01 1.589524181124e-01 1.601052096059e-01 1.612771185705e-01 1.624867972139e-01 1.637230234788e-01 1.649812308449e-01 1.662745631276e-01 1.675797615164e-01 1.689201096391e-01 1.702728847535e-01 1.716485259399e-01 1.730471798646e-01 1.744533565521e-01 1.758878716478e-01 1.773249133070e-01 1.787840056525e-01 1.802510393905e-01 1.817262504666e-01 1.832180318868e-01 1.847065108352e-01 1.862134876691e-01 1.877165968101e-01 1.892281803144e-01 1.907433758690e-01 1.922538340396e-01 1.937750904918e-01 1.952835620030e-01 1.967998435780e-01 1.983081870140e-01 1.998108101570e-01 2.013143890625e-01 2.028017085834e-01 2.042910316729e-01 2.057644259832e-01 2.072317097177e-01 2.086889567231e-01 2.101291379256e-01 2.115646496333e-01 2.129781645047e-01 2.143840940465e-01 2.157707680927e-01 2.171400926686e-01 2.184972605182e-01 2.198294503501e-01 2.211494955415e-01 2.224444564565e-01 2.237210784666e-01 2.249776320236e-01 2.262078224001e-01 2.274215059805e-01 2.286059377401e-01 2.297705737425e-01 2.309093562489e-01 2.320212539706e-01 2.331114658730e-01 2.341700815999e-01 2.352072344943e-01 2.362132473322e-01 2.371919385235e-01 2.381453011195e-01 2.390642029821e-01 2.399605300944e-01 2.408222472585e-01 2.416572607102e-01 2.424621043304e-01 2.432339007140e-01 2.439803542837e-01 2.446903396031e-01 2.453750571529e-01 2.460254230607e-01 2.466451219347e-01 2.472361080318e-01 2.477913122592e-01 2.483212874494e-01 2.488143490953e-01 2.492803931516e-01 2.497142706937e-01 2.501158867698e-01 2.504910712585e-01 2.508305975653e-01 2.511456850588e-01 2.514272425303e-01 2.516817100905e-01 2.519070383264e-01 2.521019881629e-01 2.522727463247e-01 2.524110006922e-01 2.525269812071e-01 2.526138507833e-01 2.526754777584e-01 2.527133801484e-01 2.527242497114e-01 2.527161575935e-01 2.526812745807e-01 2.526270512304e-01 2.525518490036e-01 2.524562538818e-01 2.523439469706e-01 2.522106386997e-01 2.520636312923e-01 2.518991643523e-01 2.517209010080e-01 2.515299139730e-01 2.513251756833e-01 2.511134061537e-01 2.508891635847e-01 2.506592891846e-01 2.504230808047e-01 2.501810260901e-01 2.499383046518e-01 2.496906492071e-01 2.494459603868e-01 2.492007181313e-01 2.489590863463e-01 2.487237814929e-01 2.484920622795e-01 2.482717070675e-01 2.480586222336e-01 2.478591124890e-01 2.476727166220e-01 2.475010505969e-01 2.473486501223e-01 2.472127532221e-01 2.471002375667e-01 2.470081071987e-01 2.469408849028e-01 2.469005061104e-01 2.468856358007e-01 2.469017539194e-01 2.469472654272e-01 2.470260570301e-01 2.471387724408e-01 2.472859880815e-01 2.474717054421e-01 2.476942698867e-01 2.479571026625e-01 2.482612402207e-01 2.486058271423e-01 2.489946263980e-01 2.494257289965e-01 2.499020072086e-01 2.504236676050e-01 2.509890367623e-01 2.516034394162e-01 2.522616323027e-01 2.529683318111e-01 2.537216289709e-01 2.545208755076e-01 2.553695183925e-01 2.562616501558e-01 2.572030179453e-01 2.581886989112e-01 2.592191497383e-01 2.602951191175e-01 2.614124204172e-01 2.625737822411e-01 2.637749840358e-01 2.650159208471e-01 2.662975943242e-01 2.676127157312e-01 2.689670080362e-01 2.703525270248e-01 2.717711934599e-01 2.732202750061e-01 2.746956451177e-01 2.762002817797e-01 2.777246496703e-01 2.792733591910e-01 2.808397437362e-01 2.824214777113e-01 2.840197423094e-01 2.856263505824e-01 2.872446557517e-01 2.888665755576e-01 2.904932037858e-01 2.921210486838e-01 2.937448936719e-01 2.953661539384e-01 2.969771688949e-01 2.985786410388e-01 3.001650275674e-01 3.017344485948e-01 3.032852159033e-01 3.048106711642e-01 3.063116886342e-01 3.077824013574e-01 3.092212011510e-01 3.106257885341e-01 3.119904208954e-01 3.133164697616e-01 3.145957715392e-01 3.158302456801e-01 3.170133182717e-01 3.181438812373e-01 3.192186860636e-01 3.202336202186e-01 3.211882569146e-01 3.220773627967e-01 3.229007756043e-01 3.236538983406e-01 3.243346644598e-01 3.249416167716e-01 3.254699709401e-01 3.259209099734e-01 3.262891075552e-01 3.265742888272e-01 3.267726870858e-01 3.268836926237e-01 3.269046324035e-01 3.268331504421e-01 3.266691767006e-01 3.264092010355e-01 3.260537477607e-01 3.256001344544e-01 3.250475377176e-01 3.243961902597e-01 3.236425514732e-01 3.227893403812e-01 3.218325377649e-01 3.207751797999e-01 3.196140581677e-01 3.183505922988e-01 3.169862509661e-01 3.155165552610e-01 3.139486802069e-01 3.122773679778e-01 3.105079909659e-01 3.086405903578e-01 3.066739356846e-01 3.046149699139e-01 3.024604958049e-01 3.002174608612e-01 2.978853738620e-01 2.954668232724e-01 2.929681733070e-01 2.903875563826e-01 2.877353474166e-01 2.850096741567e-01 2.822182577600e-01 2.793659686174e-01 2.764545975626e-01 2.734966901787e-01 2.704898598178e-01 2.674485527086e-01 2.643738584968e-01 2.612750248035e-01 2.581627093774e-01 2.550388080746e-01 2.519191144457e-01 2.488073771794e-01 2.457152704339e-01 2.426543853929e-01 2.396313399151e-01 2.366635231107e-01 2.337550962226e-01 2.309233510276e-01 2.281794696962e-01 2.255335936610e-01 2.230034555701e-01 2.205957690598e-01 2.183294944853e-01 2.162134707153e-01 2.142613700012e-01 2.124877309664e-01 2.109013617808e-01 2.095166527990e-01 2.083412426812e-01 2.073872500845e-01 2.066628464455e-01 2.061745983668e-01 2.059297762372e-01 2.059310437176e-01 2.061835453309e-01 2.066865426618e-01 2.074417145576e-01 2.084456518716e-01 2.096942605291e-01 2.111830616183e-01 2.129046251771e-01 2.148519624535e-01 2.170142527247e-01 2.193820524747e-01 2.219434678289e-01 2.246862383730e-01 2.275972521935e-01 2.306634459933e-01 2.338705629241e-01 2.372039607276e-01 2.406489024852e-01 2.441914669371e-01 2.478157257105e-01 2.515081194388e-01 2.552535683906e-01 2.590365650057e-01 2.628445152656e-01 2.666626863667e-01 2.704759679239e-01 2.742727698638e-01 2.780372239938e-01 2.817581286973e-01 2.854213331165e-01 2.890143685474e-01 2.925266499722e-01 2.959428359493e-01 2.992546323287e-01 3.024482876918e-01 3.055138956476e-01 3.084413638806e-01 3.112186077120e-01 3.138390499330e-01 3.162899470749e-01 3.185662231083e-01 3.206564595220e-01 3.225542860932e-01 3.242530742165e-01 3.257452680582e-01 3.270274011812e-01 3.280915650500e-01 3.289357029660e-01 3.295565235317e-01 3.299500266523e-01 3.301184140803e-01 3.300567147647e-01 3.297709265852e-01 3.292602332123e-01 3.285285440880e-01 3.275828664660e-01 3.264262785623e-01 3.250708211279e-01 3.235224327344e-01 3.217960064494e-01 3.199038187770e-01 3.178597969551e-01 3.156845960280e-01 3.133931005199e-01 3.110106208480e-01 3.085589295595e-01 3.060635602055e-01 3.035544253552e-01 3.010569426897e-01 2.986068586665e-01 2.962328435425e-01 2.939724186131e-01 2.918593895400e-01 2.899276453630e-01 2.882165928659e-01 2.867560992114e-01 2.855846298519e-01 2.847313889591e-01 2.842251787765e-01 2.840931692924e-01 2.843542632665e-01 2.850288549821e-01 2.861252992674e-01 2.876521808244e-01 2.896085489072e-01 2.919893972317e-01 2.947839153054e-01 2.979745692134e-01 3.015414393563e-01 3.054565389357e-01 3.096915682673e-01 3.142111568953e-01 3.189817331036e-01 3.239622493742e-01 3.291146059392e-01 3.344001413264e-01 3.397738851018e-01 3.452009833459e-01 3.506360581410e-01 3.560433877141e-01 3.613853134078e-01 3.666228547945e-01 3.717261101014e-01 3.766579748872e-01 3.813921572336e-01 3.858981715760e-01 3.901508840841e-01 3.941292347107e-01 3.978097581166e-01 4.011775025956e-01 4.042162239597e-01 4.069143780472e-01 4.092634031873e-01 4.112561284099e-01 4.128911868080e-01 4.141652427237e-01 4.150847016440e-01 4.156520196039e-01 4.158771760293e-01 4.157721597875e-01 4.153480322862e-01 4.146245725783e-01 4.136180576586e-01 4.123516401936e-01 4.108492694220e-01 4.091348574708e-01 4.072381059811e-01 4.051862367353e-01 4.030110108956e-01 4.007421018893e-01 3.984130649555e-01 3.960552071398e-01 3.937012746263e-01 3.913818192495e-01 3.891276448933e-01 3.869707310426e-01 3.849348841725e-01 3.830497145792e-01 3.813363303947e-01 3.798164597326e-01 3.785095006003e-01 3.774275511176e-01 3.765850375174e-01 3.759883302330e-01 3.756439313632e-01 3.755516575013e-01 3.757105828201e-01 3.761163751366e-01 3.767584136826e-01 3.776306135892e-01 3.787150494331e-01 3.800006016040e-01 3.814691834844e-01 3.831001767652e-01 3.848784487304e-01 3.867776021082e-01 3.887803249886e-01 3.908614326217e-01 3.929967833579e-01 3.951655926261e-01 3.973393991865e-01 3.994986369280e-01 4.016136423419e-01 4.036615239126e-01 4.056177601824e-01 4.074549153657e-01 4.091532469525e-01 4.106819336078e-01 4.120215367503e-01 4.131464215888e-01 4.140331262652e-01 4.146626767878e-01 4.150110505141e-01 4.150606170140e-01 4.147936334152e-01 4.141950073089e-01 4.132506732692e-01 4.119508798799e-01 4.102895817109e-01 4.082598755932e-01 4.058660785037e-01 4.031101713706e-01 3.999998654360e-01 3.965522480372e-01 3.927825346752e-01 3.887170669226e-01 3.843841722370e-01 3.798185533493e-01 3.750614983069e-01 3.701585996516e-01 3.651632338830e-01 3.601302119115e-01 3.551236446877e-01 3.502093517823e-01 3.454551351418e-01 3.409350724019e-01 3.367214415938e-01 3.328858550718e-01 3.294997321610e-01 3.266284426696e-01 3.243299075969e-01 3.226587920555e-01 3.216530083590e-01 3.213437520766e-01 3.217468687192e-01 3.228658122808e-01 3.246911806241e-01 3.271981110737e-01 3.303512705105e-01 3.341047478163e-01 3.384005100122e-01 3.431770109819e-01 3.483637130360e-01 3.538870385337e-01 3.596702128241e-01 3.656371613393e-01 3.717092208031e-01 3.778113790381e-01 3.838698401793e-01 3.898130644046e-01 3.955742186291e-01 4.010890189213e-01 4.063004294795e-01 4.111547939080e-01 4.156067634719e-01 4.196163927417e-01 4.231512721555e-01 4.261888442136e-01 4.287145329163e-01 4.307267349486e-01 4.322318387480e-01 4.332491504002e-01 4.338137927206e-01 4.339677049630e-01 4.337735111424e-01 4.333010660182e-01 4.326374910783e-01 4.318781989668e-01 4.311288836715e-01 4.305075230754e-01 4.301265475123e-01 4.301086063280e-01 4.305654078715e-01 4.316021908428e-01 4.333107632139e-01 4.357588404531e-01 4.389978854865e-01 4.430456221615e-01 4.478974482523e-01 4.535164591679e-01 4.598387535023e-01 4.667786798821e-01 4.742229582890e-01 4.820497681526e-01 4.901183411428e-01 4.982838853786e-01 5.064003106500e-01 5.143203273929e-01 5.219067471284e-01 5.290265642429e-01 5.355637640780e-01 5.414129955760e-01 5.464873191826e-01 5.507167826482e-01 5.540465662843e-01 5.564456762895e-01 5.578966300520e-01 5.584064235401e-01 5.579949372048e-01 5.567009678051e-01 5.545820616392e-01 5.517061530420e-01 5.481620756548e-01 5.440420542794e-01 5.394555866143e-01 5.345173011336e-01 5.293451837062e-01 5.240666613256e-01 5.188038018271e-01 5.136806055502e-01 5.088122544606e-01 5.043080544893e-01 5.002639782961e-01 4.967591383429e-01 4.938581829846e-01 4.915980834542e-01 4.899992769484e-01 4.890521266039e-01 4.887204740492e-01 4.889483606831e-01 4.896483328773e-01 4.907177947694e-01 4.920328343132e-01 4.934566304811e-01 4.948439386034e-01 4.960454218901e-01 4.969176488611e-01 4.973206446943e-01 4.971340112519e-01 4.962542417734e-01 4.946052878668e-01 4.921443653173e-01 4.888603155856e-01 4.847872859759e-01 4.799995846607e-01 4.746176910515e-01 4.688087961423e-01 4.627817999965e-01 4.567841098481e-01 4.510911366053e-01 4.459976341303e-01 4.417956878821e-01 4.387606811979e-01 4.371249097627e-01 4.370637622741e-01 4.386787052734e-01 4.419811573543e-01 4.469086009076e-01 4.533154110794e-01 4.610027025601e-01 4.697324778666e-01 4.792457472993e-01 4.892950558420e-01 4.996434726598e-01 5.100940197597e-01 5.204871542372e-01 5.278219002103e-01 5.341612366747e-01 5.403398448368e-01 5.471893842503e-01 5.550964287372e-01 5.637992203829e-01 5.725417800878e-01 5.804834844082e-01 5.871282958970e-01 5.925650015879e-01 5.974218483286e-01 6.025263277294e-01 6.084651630677e-01 6.152686459300e-01 6.223764177382e-01 6.289113782369e-01 6.341103553087e-01 6.376835067188e-01 6.399242168085e-01 6.415328105067e-01 6.432485930348e-01 6.454467478412e-01 6.479352365009e-01 6.500631707846e-01 6.510716048088e-01 6.505015148669e-01 6.484674420595e-01 6.456504155538e-01 6.430119560711e-01 6.413611273299e-01 6.409952527847e-01 6.416049654787e-01 6.424981662935e-01 6.430348448298e-01 6.430064027727e-01 6.427901546761e-01 6.431911381255e-01 6.450402144207e-01 6.487459022547e-01 6.540659661422e-01 6.602115289855e-01 6.662292856205e-01 6.714577299736e-01 6.758223906557e-01 6.798198606472e-01 6.842225020813e-01 6.896435999468e-01 6.961727987968e-01 7.033076690385e-01 7.101917774008e-01 7.160421695735e-01 7.205254820589e-01 7.239165258820e-01 7.269490568020e-01 7.304286544460e-01 7.348094338227e-01 7.399370187170e-01 7.451052037667e-01 7.493945530212e-01 7.521179546175e-01 7.531267507127e-01 7.528630983119e-01 7.521302956284e-01 7.516732819777e-01 7.517902015486e-01 7.521948263405e-01 7.521764847908e-01 7.509858960935e-01 7.482680047133e-01 7.442895764035e-01 7.398694939116e-01 7.360411721833e-01 7.335971308448e-01 7.327273571360e-01 7.329728929425e-01 7.335204206713e-01 7.336441057151e-01 7.330883586132e-01 7.322115670912e-01 7.317883245425e-01 7.325886516324e-01 7.349687340903e-01 7.386746755277e-01 7.429657679681e-01 7.470157503785e-01 7.503777219316e-01 7.532376083864e-01 7.563625746206e-01 7.607875488582e-01 7.673363757359e-01 7.762312262271e-01 7.870351112357e-01 7.989021167612e-01 8.109829137149e-01 8.227863959916e-01 8.343276260980e-01 8.459524687093e-01 8.580144632613e-01 8.705730432833e-01 8.832758776596e-01 8.955038060629e-01 9.067439411492e-01 9.169683461019e-01 9.268175675784e-01 9.375158644584e-01 9.504989917061e-01 9.668565289895e-01 9.868161128679e-01 1.009466576797e+00 1.032802588446e+00 1.049549415840e+00 9.599741355560e-01 8.855295195505e-01 8.724164929318e-01 8.524145708951e-01 8.348490334643e-01 8.245647582386e-01 8.212629522491e-01 8.206025956771e-01 8.179827492543e-01 8.119607418311e-01 8.050577132906e-01 8.016589025846e-01 8.043961648449e-01 8.119088691397e-01 8.195862070750e-01 8.225633701722e-01 8.183589446697e-01 8.076217762351e-01 7.931398761603e-01 7.781072035193e-01 7.651622327071e-01 7.565037363335e-01 7.543732264722e-01 7.604673757430e-01 7.740572122362e-01 7.906602371873e-01 8.030073718338e-01 8.044244507840e-01 7.925972591092e-01 7.718679557108e-01 7.523970358604e-01 7.450573311026e-01 7.540466610742e-01 7.732895798410e-01 7.909131324056e-01 7.973768686301e-01 7.911326026921e-01 7.794686720876e-01 7.740359835675e-01 7.826124364642e-01 8.026090380872e-01 8.228387405343e-01 8.316499893127e-01 8.244437035750e-01 8.067376445411e-01 7.916865489218e-01 7.921593752776e-01 8.111252995956e-01 8.391928911988e-01 8.619224680230e-01 8.693167721476e-01 8.610393069928e-01 8.459841086715e-01 8.368702212739e-01 8.416969951436e-01 8.580852628741e-01 8.759609226887e-01 8.857637792471e-01 8.852171020713e-01 8.805506956772e-01 8.819246723150e-01 8.951775409964e-01 9.160762264592e-01 9.326138531895e-01 9.330828883253e-01 9.138578411251e-01 8.829164694711e-01 8.574398040523e-01 8.539538599184e-01 8.752085668867e-01 9.066627937259e-01 9.267860261575e-01 9.203207376028e-01 8.859757115342e-01 8.382324452747e-01 8.023818443005e-01 7.996058987297e-01 8.293296269641e-01 8.692667599666e-01 8.935335999040e-01 8.880905617793e-01 8.564084605728e-01 8.178967212342e-01 7.980293100967e-01 8.102701074112e-01 8.451787925907e-01
 3.424322676744e-01 3.423254541773e-01 3.423693239303e-01 3.425385640842e-01 3.427027439475e-01 3.427373339442e-01 3.426290157980e-01 3.424809334422e-01 3.424283114132e-01 3.425394621547e-01 3.427656191572e-01 3.429671998903e-01 3.430146298472e-01 3.428946334706e-01 3.427307144752e-01 3.426882673436e-01 3.428427864625e-01 3.431181725671e-01 3.433462808852e-01 3.433936618707e-01 3.432649537774e-01 3.431048040723e-01 3.430869451465e-01 3.432759522397e-01 3.435756264647e-01 3.438096745104e-01 3.438623034476e-01 3.437614542632e-01 3.436494028845e-01 3.436768664068e-01 3.438914565005e-01 3.442006480189e-01 3.444439121449e-01 3.445196534063e-01 3.444649601679e-01 3.444203944390e-01 3.445157421047e-01 3.447692816332e-01 3.450831132627e-01 3.453235909790e-01 3.454278267873e-01 3.454417492653e-01 3.454755635472e-01 3.456163619001e-01 3.458693680675e-01 3.461682512205e-01 3.464239387572e-01 3.465778190987e-01 3.466365050078e-01 3.466743032089e-01 3.467894630945e-01 3.470335294962e-01 3.473610521899e-01 3.476511797595e-01 3.477970963783e-01 3.477993553118e-01 3.477816152928e-01 3.478982327859e-01 3.481987103330e-01 3.485752307153e-01 3.488436401739e-01 3.489047156809e-01 3.488348740219e-01 3.488282662618e-01 3.490326037262e-01 3.494193630341e-01 3.498057963761e-01 3.500104163114e-01 3.500086761695e-01 3.499544553002e-01 3.500507038367e-01 3.503765804309e-01 3.508242199022e-01 3.511937919199e-01 3.513598422859e-01 3.513712955905e-01 3.514072520986e-01 3.516263144826e-01 3.520402005129e-01 3.525100136404e-01 3.528623391229e-01 3.530271097873e-01 3.530870072163e-01 3.532057139455e-01 3.534996009544e-01 3.539485889987e-01 3.544154150177e-01 3.547536483709e-01 3.549193712258e-01 3.550032211164e-01 3.551570570185e-01 3.554798258291e-01 3.559396666246e-01 3.563952574421e-01 3.567084248275e-01 3.568491859156e-01 3.569234374734e-01 3.570890724559e-01 3.574329842163e-01 3.578991702008e-01 3.583316440749e-01 3.585976223802e-01 3.586959263218e-01 3.587562024330e-01 3.589377342772e-01 3.593000735081e-01 3.597570047735e-01 3.601435150835e-01 3.603495659486e-01 3.604051177872e-01 3.604582997730e-01 3.606572285027e-01 3.610288494411e-01 3.614597701763e-01 3.617870879210e-01 3.619291965742e-01 3.619540534246e-01 3.620210957735e-01 3.622522564373e-01 3.626316372962e-01 3.630212579241e-01 3.632799501599e-01 3.633763944388e-01 3.634082301940e-01 3.635190584195e-01 3.637776139577e-01 3.641306644999e-01 3.644528700601e-01 3.646510783819e-01 3.647333821573e-01 3.647889175640e-01 3.649151016607e-01 3.651452728573e-01 3.654293274097e-01 3.656802620555e-01 3.658383568792e-01 3.659113843229e-01 3.659618573143e-01 3.660611908758e-01 3.662371884313e-01 3.664566803304e-01 3.666522275973e-01 3.667747983612e-01 3.668297814668e-01 3.668668639085e-01 3.669429020757e-01 3.670757034541e-01 3.672360030126e-01 3.673748254165e-01 3.674630326131e-01 3.675076965018e-01 3.675390378535e-01 3.675865752865e-01 3.676605795146e-01 3.677499187292e-01 3.678322795060e-01 3.678882584206e-01 3.679098767137e-01 3.679080473351e-01 3.679047934433e-01 3.679181246060e-01 3.679479773285e-01 3.679781440015e-01 3.679886220547e-01 3.679721818136e-01 3.679354082132e-01 3.678928459141e-01 3.678564449388e-01 3.678282972240e-01 3.678016517816e-01 3.677640812843e-01 3.677028921491e-01 3.676185607486e-01 3.675232829073e-01 3.674321253545e-01 3.673504009315e-01 3.672679892307e-01 3.671701010913e-01 3.670491495908e-01 3.669125299682e-01 3.667733751024e-01 3.666389946117e-01 3.665054558637e-01 3.663623629988e-01 3.662017167120e-01 3.660234029328e-01 3.658378953515e-01 3.656542801239e-01 3.654724552719e-01 3.652829428652e-01 3.650761517782e-01 3.648518148750e-01 3.646200658643e-01 3.643921822628e-01 3.641669596772e-01 3.639330529641e-01 3.636795413752e-01 3.634074914383e-01 3.631282307439e-01 3.628519719369e-01 3.625774825376e-01 3.622926864243e-01 3.619871467994e-01 3.616629110776e-01 3.613300012069e-01 3.609988899167e-01 3.606662082318e-01 3.603211121518e-01 3.599535043927e-01 3.595676076442e-01 3.591742711866e-01 3.587809733725e-01 3.583821723074e-01 3.579667271534e-01 3.575302476702e-01 3.570783262243e-01 3.566222301008e-01 3.561646716269e-01 3.556980778121e-01 3.552146391199e-01 3.547138063973e-01 3.542032180779e-01 3.536896792029e-01 3.531724665490e-01 3.526435294316e-01 3.520979786410e-01 3.515387301138e-01 3.509735534912e-01 3.504047602810e-01 3.498287076596e-01 3.492387674619e-01 3.486327268977e-01 3.480159674871e-01 3.473936785459e-01 3.467639122709e-01 3.461224066881e-01 3.454656244523e-01 3.447940803064e-01 3.441134754295e-01 3.434254800006e-01 3.427259193762e-01 3.420127573527e-01 3.412855628974e-01 3.405465176584e-01 3.397992770817e-01 3.390425247893e-01 3.382741716438e-01 3.374920825922e-01 3.366988317333e-01 3.358955892346e-01 3.350820339782e-01 3.342577481493e-01 3.334215153827e-01 3.325738160863e-01 3.317154311381e-01 3.308460165212e-01 3.299646381980e-01 3.290713761477e-01 3.281673302331e-01 3.272522499897e-01 3.263270715415e-01 3.253893653911e-01 3.244376194115e-01 3.234747183028e-01 3.225018201625e-01 3.215181224991e-01 3.205239898185e-01 3.195168847756e-01 3.184973829617e-01 3.174671082475e-01 3.164269428519e-01 3.153756931193e-01 3.143128331490e-01 3.132383594594e-01 3.121536046254e-01 3.110592169356e-01 3.099536145330e-01 3.088350776498e-01 3.077034264058e-01 3.065609026797e-01 3.054081538325e-01 3.042445584696e-01 3.030705577208e-01 3.018847435534e-01 3.006874149272e-01 2.994791319302e-01 2.982584179227e-01 2.970257284095e-01 2.957832569462e-01 2.945308491623e-01 2.932688650808e-01 2.919959424582e-01 2.907109518172e-01 2.894130743688e-01 2.881034492431e-01 2.867839637474e-01 2.854540957262e-01 2.841147036284e-01 2.827654214926e-01 2.814043263752e-01 2.800318532691e-01 2.786474136659e-01 2.772519769403e-01 2.758477527281e-01 2.744342857100e-01 2.730112925416e-01 2.715776261049e-01 2.701326712794e-01 2.686758408049e-01 2.672091254111e-01 2.657330020602e-01 2.642485188271e-01 2.627554989170e-01 2.612524404305e-01 2.597382594637e-01 2.582135996362e-01 2.566797785896e-01 2.551380098996e-01 2.535885548269e-01 2.520294615588e-01 2.504605154112e-01 2.488817622492e-01 2.472945950287e-01 2.456983017742e-01 2.440950560846e-01 2.424832221208e-01 2.408624689088e-01 2.392330694817e-01 2.375950937560e-01 2.359499988629e-01 2.342978332384e-01 2.326374307220e-01 2.309689303613e-01 2.292924241917e-01 2.276084529718e-01 2.259176990931e-01 2.242213162950e-01 2.225173833963e-01 2.208059366493e-01 2.190875486549e-01 2.173624535330e-01 2.156321456098e-01 2.138965252868e-01 2.121552930573e-01 2.104069691293e-01 2.086529959006e-01 2.068930290479e-01 2.051292571916e-01 2.033616016954e-01 2.015889437339e-01 1.998113126288e-01 1.980294232924e-01 1.962433637390e-01 1.944547764876e-01 1.926633560410e-01 1.908687302640e-01 1.890705613800e-01 1.872697522995e-01 1.854671207028e-01 1.836637555579e-01 1.818593710170e-01 1.800523078695e-01 1.782443989769e-01 1.764352297043e-01 1.746270702432e-01 1.728201915812e-01 1.710131151625e-01 1.692066433361e-01 1.674004537329e-01 1.655958983709e-01 1.637948598399e-01 1.619966647400e-01 1.602007553571e-01 1.584077222794e-01 1.566183173417e-01 1.548336111350e-01 1.530547551294e-01 1.512810061959e-01 1.495130901771e-01 1.477518836481e-01 1.459978532433e-01 1.442522733297e-01 1.425159609379e-01 1.407877744609e-01 1.390696113992e-01 1.373621573237e-01 1.356671042530e-01 1.339849291535e-01 1.323153858204e-01 1.306590391015e-01 1.290172636674e-01 1.273914877646e-01 1.257834384136e-01 1.241932910011e-01 1.226218220393e-01 1.210687982480e-01 1.195364889157e-01 1.180255226446e-01 1.165382095962e-01 1.150759966370e-01 1.136383007803e-01 1.122274510318e-01 1.108435955635e-01 1.094881493137e-01 1.081640615940e-01 1.068723294183e-01 1.056145224147e-01 1.043907593459e-01 1.032023208301e-01 1.020505456139e-01 1.009382445103e-01 9.986733787766e-02 9.883827050828e-02 9.785200964890e-02 9.690891413612e-02 9.601208650228e-02 9.516283230072e-02 9.436312796162e-02 9.361406887855e-02 9.291495303808e-02 9.226781053118e-02 9.167430729903e-02 9.113514843693e-02 9.065248169215e-02 9.022633130502e-02 8.985612679593e-02 8.954332343223e-02 8.928818168638e-02 8.909206657007e-02 8.895506708921e-02 8.887627767617e-02 8.885620077711e-02 8.889414878584e-02 8.899029719471e-02 8.914476940379e-02 8.935626061681e-02 8.962414662036e-02 8.994684796891e-02 9.032429038929e-02 9.075552305996e-02 9.124012017215e-02 9.177570837871e-02 9.236090533362e-02 9.299448390010e-02 9.367496618965e-02 9.440201603877e-02 9.517328038931e-02 9.598688446725e-02 9.684147961367e-02 9.773480592872e-02 9.866600648116e-02 9.963462876698e-02 1.006370388261e-01 1.016730071356e-01 1.027401638846e-01 1.038367186123e-01 1.049620879711e-01 1.061144482503e-01 1.072922451282e-01 1.084946781401e-01 1.097182238636e-01 1.109633458257e-01 1.122286461971e-01 1.135120156331e-01 1.148136166752e-01 1.161301512709e-01 1.174610365038e-01 1.188068315648e-01 1.201638614649e-01 1.215334737294e-01 1.229131725821e-01 1.243013938001e-01 1.256994155695e-01 1.271036372045e-01 1.285148102492e-01 1.299317336575e-01 1.313525202422e-01 1.327778647230e-01 1.342060299336e-01 1.356356657333e-01 1.370682351091e-01 1.385005984597e-01 1.399330461231e-01 1.413656924070e-01 1.427955423802e-01 1.442246432954e-01 1.456505600915e-01 1.470728181015e-01 1.484920007492e-01 1.499055859210e-01 1.513149456429e-01 1.527187093657e-01 1.541151972131e-01 1.555065993072e-01 1.568901728363e-01 1.582663421125e-01 1.596350218351e-01 1.609941505416e-01 1.623452908307e-01 1.636866259760e-01 1.650168653929e-01 1.663389534208e-01 1.676492711684e-01 1.689482245489e-01 1.702364786141e-01 1.715111193477e-01 1.727751242820e-01 1.740263890784e-01 1.752639760937e-01 1.764897360716e-01 1.777005896604e-01 1.788977929664e-01 1.800817280695e-01 1.812493534216e-01 1.824040434947e-01 1.835424710063e-01 1.846653083935e-01 1.857729691691e-01 1.868633159913e-01 1.879386199333e-01 1.889968324493e-01 1.900376697251e-01 1.910630962435e-01 1.920695559015e-01 1.930589530103e-01 1.940308946545e-01 1.949838569315e-01 1.959203952225e-01 1.968371556914e-01 1.977350448999e-01 1.986146432354e-01 1.994731499588e-01 2.003144776327e-01 2.011350773074e-01 2.019362269531e-01 2.027180233058e-01 2.034785332943e-01 2.042193564059e-01 2.049400229129e-01 2.056396462468e-01 2.063195364983e-01 2.069768294594e-01 2.076132124326e-01 2.082294225516e-01 2.088226001112e-01 2.093956024710e-01 2.099460982098e-01 2.104746993712e-01 2.109819248776e-01 2.114654205426e-01 2.119287852122e-01 2.123688960179e-01 2.127871277107e-01 2.131830729539e-01 2.135555187119e-01 2.139060870011e-01 2.142337160600e-01 2.145382532233e-01 2.148202825799e-01 2.150782150715e-01 2.153141471344e-01 2.155266620069e-01 2.157158769987e-01 2.158823776536e-01 2.160253544732e-01 2.161452147143e-01 2.162425269271e-01 2.163156232000e-01 2.163660611105e-01 2.163932791816e-01 2.163966508050e-01 2.163771649882e-01 2.163338461832e-01 2.162680045802e-01 2.161780648815e-01 2.160645460981e-01 2.159288221637e-01 2.157694156260e-01 2.155875014864e-01 2.153823452066e-01 2.151540370114e-01 2.149035872099e-01 2.146290098576e-01 2.143330753830e-01 2.140141128265e-01 2.136725605829e-01 2.133086256108e-01 2.129221880343e-01 2.125137409936e-01 2.120835366473e-01 2.116314554827e-01 2.111580339369e-01 2.106628521033e-01 2.101467397818e-01 2.096095148466e-01 2.090515355148e-01 2.084729999896e-01 2.078730054230e-01 2.072534366733e-01 2.066138063035e-01 2.059541432475e-01 2.052756306160e-01 2.045765217382e-01 2.038595032900e-01 2.031236262191e-01 2.023691650542e-01 2.015977437737e-01 2.008075352121e-01 2.000007861259e-01 1.991769614696e-01 1.983362990039e-01 1.974800251445e-01 1.966072621527e-01 1.957198468150e-01 1.948169538798e-01 1.938994916426e-01 1.929687933013e-01 1.920232663018e-01 1.910662141575e-01 1.900956224010e-01 1.891134867705e-01 1.881208430140e-01 1.871156033710e-01 1.861022092770e-01 1.850776420667e-01 1.840446636737e-01 1.830039593086e-01 1.819539522437e-01 1.808990946441e-01 1.798364944957e-01 1.787687887712e-01 1.776972651240e-01 1.766199999910e-01 1.755416814502e-01 1.744598297918e-01 1.733773453248e-01 1.722943182631e-01 1.712106360375e-01 1.701301410049e-01 1.690498944262e-01 1.679744365557e-01 1.669025903661e-01 1.658355126080e-01 1.647768612458e-01 1.637228978131e-01 1.626804008674e-01 1.616459355624e-01 1.606222921439e-01 1.596125599978e-01 1.586132440500e-01 1.576315007611e-01 1.566626613374e-01 1.557125878811e-01 1.547808414377e-01 1.538665965263e-01 1.529765923034e-01 1.521047432896e-01 1.512601709143e-01 1.504383216729e-01 1.496423862076e-01 1.488765703547e-01 1.481353747030e-01 1.474283369836e-01 1.467496945364e-01 1.461052782952e-01 1.454955800173e-01 1.449175825209e-01 1.443808532223e-01 1.438772163484e-01 1.434158349920e-01 1.429928472513e-01 1.426090706390e-01 1.422712961054e-01 1.419711466616e-01 1.417202077549e-01 1.415091164348e-01 1.413455088224e-01 1.412296942097e-01 1.411555152874e-01 1.411352666335e-01 1.411556827846e-01 1.412291836622e-01 1.413487376085e-01 1.415144849663e-01 1.417347425602e-01 1.419955923190e-01 1.423133136463e-01 1.426730193102e-01 1.430827435935e-01 1.435426905236e-01 1.440434111273e-01 1.445999053193e-01 1.451935920726e-01 1.458397091527e-01 1.465280024337e-01 1.472576914252e-01 1.480373847692e-01 1.488498905659e-01 1.497140193330e-01 1.506099897177e-01 1.515482546926e-01 1.525269652842e-01 1.535354118364e-01 1.545895908909e-01 1.556669769561e-01 1.567867556379e-01 1.579335450108e-01 1.591094712446e-01 1.603220031536e-01 1.615504900953e-01 1.628178470755e-01 1.641003371634e-01 1.654115247864e-01 1.667460096439e-01 1.680941329187e-01 1.694725770122e-01 1.708570050540e-01 1.722685695234e-01 1.736896384552e-01 1.751241707569e-01 1.765780194393e-01 1.780319082170e-01 1.795086367883e-01 1.809827698403e-01 1.824711663014e-01 1.839645756078e-01 1.854570256422e-01 1.869633394111e-01 1.884594337059e-01 1.899681336464e-01 1.914691247023e-01 1.929706353534e-01 1.944733998348e-01 1.959641069138e-01 1.974610309674e-01 1.989417395102e-01 2.004226338668e-01 2.018932076956e-01 2.033516678280e-01 2.048074214820e-01 2.062422483043e-01 2.076744200244e-01 2.090870572058e-01 2.104876295345e-01 2.118760407474e-01 2.132422946841e-01 2.146001145235e-01 2.159326112457e-01 2.172527445917e-01 2.185512986869e-01 2.198280245472e-01 2.210894633865e-01 2.223230688461e-01 2.235405650002e-01 2.247312716111e-01 2.258983769233e-01 2.270449456778e-01 2.281610984550e-01 2.292584859374e-01 2.303241757762e-01 2.313668433969e-01 2.323829709500e-01 2.333683646008e-01 2.343314744126e-01 2.352600698765e-01 2.361653228156e-01 2.370388193444e-01 2.378821077997e-01 2.386995722256e-01 2.394813733703e-01 2.402383251005e-01 2.409606686094e-01 2.416547019453e-01 2.423183844231e-01 2.429479578190e-01 2.435516898965e-01 2.441187110382e-01 2.446599700808e-01 2.451675308652e-01 2.456431671100e-01 2.460916658640e-01 2.465042289587e-01 2.468915639694e-01 2.472438431376e-01 2.475685420679e-01 2.478626840474e-01 2.481253551154e-01 2.483637653755e-01 2.485671136657e-01 2.487480548376e-01 2.488972169827e-01 2.490205390410e-01 2.491181952924e-01 2.491863860174e-01 2.492335563544e-01 2.492509787770e-01 2.492481078121e-01 2.492202838799e-01 2.491692529531e-01 2.490985469847e-01 2.490042581953e-01 2.488942175583e-01 2.487616714900e-01 2.486137797425e-01 2.484494642998e-01 2.482683995157e-01 2.480756477239e-01 2.478666941819e-01 2.476487555948e-01 2.474188331619e-01 2.471800168257e-01 2.469343237313e-01 2.466799635674e-01 2.464245061237e-01 2.461629016973e-01 2.459009046612e-01 2.456396589913e-01 2.453781011172e-01 2.451229026783e-01 2.448691605635e-01 2.446245062246e-01 2.443875300523e-01 2.441592992128e-01 2.439456769702e-01 2.437419301197e-01 2.435561928869e-01 2.433860231902e-01 2.432352127188e-01 2.431052178613e-01 2.429967646324e-01 2.429152028146e-01 2.428562629012e-01 2.428275181796e-01 2.428267335644e-01 2.428568948907e-01 2.429205853947e-01 2.430158410201e-01 2.431479935977e-01 2.433163757116e-01 2.435226379639e-01 2.437689762200e-01 2.440548069309e-01 2.443832580250e-01 2.447541874023e-01 2.451685250128e-01 2.456283629978e-01 2.461318237886e-01 2.466827014103e-01 2.472787214819e-01 2.479210678989e-01 2.486118238580e-01 2.493465153756e-01 2.501308013825e-01 2.509599435114e-01 2.518366061168e-01 2.527598899089e-01 2.537274719708e-01 2.547426908594e-01 2.557997811171e-01 2.569023692248e-01 2.580471025429e-01 2.592322556332e-01 2.604599194107e-01 2.617226134515e-01 2.630259304479e-01 2.643628988265e-01 2.657339496411e-01 2.671391979682e-01 2.685717568241e-01 2.700358441605e-01 2.715244058952e-01 2.730374794103e-01 2.745742383854e-01 2.761279439962e-01 2.777026098309e-01 2.792881629740e-01 2.808886256570e-01 2.824979202312e-01 2.841124460354e-01 2.857344740822e-01 2.873545955391e-01 2.889761690656e-01 2.905917460183e-01 2.922014427282e-01 2.938020888127e-01 2.953884579170e-01 2.969613166050e-01 2.985139199659e-01 3.000460100359e-01 3.015534398697e-01 3.030322848623e-01 3.044830102255e-01 3.058974265315e-01 3.072774113106e-01 3.086165114947e-01 3.099139754362e-01 3.111667570075e-01 3.123703344143e-01 3.135247244325e-01 3.146239665305e-01 3.156679215495e-01 3.166520214735e-01 3.175733654125e-01 3.184316749557e-01 3.192202005535e-01 3.199413364497e-01 3.205882718253e-01 3.211613952955e-01 3.216568822903e-01 3.220733217456e-01 3.224078522233e-01 3.226586445605e-01 3.228246069614e-01 3.229028091888e-01 3.228918955662e-01 3.227894321683e-01 3.225948891380e-01 3.223055043576e-01 3.219204650974e-01 3.214392057558e-01 3.208589849677e-01 3.201813842679e-01 3.194029787744e-01 3.185246044643e-01 3.175466605687e-01 3.164655049897e-01 3.152861967848e-01 3.140031059667e-01 3.126213025158e-01 3.111383151275e-01 3.095550102524e-01 3.078751594797e-01 3.060936814784e-01 3.042189632681e-01 3.022470836437e-01 3.001827514937e-01 2.980290379585e-01 2.957828876793e-01 2.934545480667e-01 2.910398732322e-01 2.885479834107e-01 2.859791964109e-01 2.833361624478e-01 2.806280019425e-01 2.778523262249e-01 2.750211352654e-01 2.721341794577e-01 2.691996748345e-01 2.662247885379e-01 2.632113745689e-01 2.601740379266e-01 2.571115219647e-01 2.540394566208e-01 2.509611811036e-01 2.478860794258e-01 2.448275993601e-01 2.417881053066e-01 2.387850325365e-01 2.358238109436e-01 2.329172770481e-01 2.300786405645e-01 2.273147966111e-01 2.246449638312e-01 2.220740456705e-01 2.196200069295e-01 2.172943469533e-01 2.151074169484e-01 2.130767003344e-01 2.112089132100e-01 2.095207530181e-01 2.080205149729e-01 2.067204784079e-01 2.056310679039e-01 2.047596828865e-01 2.041164462146e-01 2.037054561476e-01 2.035343472293e-01 2.036059358963e-01 2.039225175070e-01 2.044852113695e-01 2.052920054610e-01 2.063416813973e-01 2.076288630791e-01 2.091492944359e-01 2.108947449680e-01 2.128567187772e-01 2.150260795274e-01 2.173918842668e-01 2.199438187169e-01 2.226681672387e-01 2.255533906282e-01 2.285852756015e-01 2.317503213508e-01 2.350355786435e-01 2.384257057347e-01 2.419069223734e-01 2.454652861141e-01 2.490858405726e-01 2.527552414536e-01 2.564591211547e-01 2.601832688185e-01 2.639156656505e-01 2.676405734992e-01 2.713474866161e-01 2.750220511374e-01 2.786514861682e-01 2.822254703830e-01 2.857288931251e-01 2.891528447908e-01 2.924844831716e-01 2.957124758284e-01 2.988285812169e-01 3.018181514657e-01 3.046749067439e-01 3.073872021198e-01 3.099462357713e-01 3.123436869765e-01 3.145693262729e-01 3.166180732796e-01 3.184804748631e-01 3.201509751459e-01 3.216228930313e-01 3.228899771665e-01 3.239487463230e-01 3.247930180874e-01 3.254231806919e-01 3.258327384267e-01 3.260226693742e-01 3.259920328959e-01 3.257400065971e-01 3.252723893743e-01 3.245862149109e-01 3.236919887328e-01 3.225914252477e-01 3.212922551032e-01 3.198058006867e-01 3.181384828399e-01 3.163068735840e-01 3.143207195002e-01 3.121999999235e-01 3.099610336257e-01 3.076217178981e-01 3.052081922317e-01 3.027396592074e-01 3.002459997057e-01 2.977528581156e-01 2.952905516008e-01 2.928924204936e-01 2.905865947783e-01 2.884119006851e-01 2.863987457329e-01 2.845851208138e-01 2.830047086939e-01 2.816895351056e-01 2.806750283579e-01 2.799877037974e-01 2.796581334355e-01 2.797072781591e-01 2.801550514624e-01 2.810168757438e-01 2.823000751059e-01 2.840102400635e-01 2.861440132645e-01 2.886945691226e-01 2.916478707631e-01 2.949858543336e-01 2.986855771418e-01 3.027194220528e-01 3.070570036720e-01 3.116625383270e-01 3.165025086751e-01 3.215349935695e-01 3.267245362911e-01 3.320280226229e-01 3.374055904210e-01 3.428207591565e-01 3.482289399061e-01 3.535975298930e-01 3.588850246687e-01 3.640584719076e-01 3.690859945387e-01 3.739310253773e-01 3.785708915985e-01 3.829732622810e-01 3.871160981131e-01 3.909768257134e-01 3.945350985429e-01 3.977754443633e-01 4.006819790598e-01 4.032452917124e-01 4.054553953728e-01 4.073081049657e-01 4.087997753120e-01 4.099313216770e-01 4.107072820799e-01 4.111307862383e-01 4.112141955071e-01 4.109667961715e-01 4.104050460123e-01 4.095457510772e-01 4.084071141455e-01 4.070140115492e-01 4.053881497248e-01 4.035582417596e-01 4.015512675184e-01 3.993977219645e-01 3.971290579119e-01 3.947765783688e-01 3.923746958080e-01 3.899544567549e-01 3.875513380559e-01 3.851959116361e-01 3.829206730971e-01 3.807554565096e-01 3.787274072828e-01 3.768663520648e-01 3.751911062821e-01 3.737255234678e-01 3.724868839532e-01 3.714877444385e-01 3.707416816685e-01 3.702524049852e-01 3.700266495010e-01 3.700618466677e-01 3.703565644407e-01 3.709018382765e-01 3.716890761006e-01 3.727060295695e-01 3.739351329517e-01 3.753635682973e-01 3.769673021015e-01 3.787297000133e-01 3.806289755099e-01 3.826394134207e-01 3.847434581875e-01 3.869115172252e-01 3.891237289936e-01 3.913542724837e-01 3.935773306243e-01 3.957721640867e-01 3.979089157992e-01 3.999690008998e-01 4.019233883012e-01 4.037498411658e-01 4.054253925125e-01 4.069239875636e-01 4.082274217765e-01 4.093082028465e-01 4.101479414112e-01 4.107265253614e-01 4.110219905319e-01 4.110198483929e-01 4.107007866390e-01 4.100521602056e-01 4.090613643994e-01 4.077188084980e-01 4.060178803803e-01 4.039544931657e-01 4.015321931937e-01 3.987497302265e-01 3.956211165773e-01 3.921570738315e-01 3.883750989956e-01 3.843008328624e-01 3.799615802011e-01 3.753916634367e-01 3.706311209354e-01 3.657244536310e-01 3.607237116425e-01 3.556834235441e-01 3.506655829643e-01 3.457340498046e-01 3.409571018522e-01 3.364070642227e-01 3.321533394253e-01 3.282680329021e-01 3.248221393210e-01 3.218768402100e-01 3.194932683410e-01 3.177216102592e-01 3.165998971606e-01 3.161591776115e-01 3.164138825451e-01 3.173658621971e-01 3.190048321284e-01 3.213057880537e-01 3.242336815401e-01 3.277401036077e-01 3.317700763709e-01 3.362595065010e-01 3.411407647982e-01 3.463400379652e-01 3.517837218433e-01 3.573966557911e-01 3.631014322191e-01 3.688279629497e-01 3.745020376114e-01 3.800586678639e-01 3.854305783743e-01 3.905602871375e-01 3.953915299480e-01 3.998740383589e-01 4.039666047790e-01 4.076306506684e-01 4.108384045378e-01 4.135678700813e-01 4.158071037437e-01 4.175542839053e-01 4.188149024933e-01 4.196137608865e-01 4.199788092614e-01 4.199539389201e-01 4.195997454192e-01 4.189834851212e-01 4.181899772517e-01 4.173115632202e-01 4.164551132400e-01 4.157309423386e-01 4.152543217880e-01 4.151465491911e-01 4.155171058463e-01 4.164741002797e-01 4.181074964326e-01 4.204909733612e-01 4.236761874034e-01 4.276840101603e-01 4.325130929034e-01 4.381287855213e-01 4.444720520844e-01 4.514556113021e-01 4.589724117989e-01 4.668990112070e-01 4.750947841938e-01 4.834176755609e-01 4.917159097906e-01 4.998442655704e-01 5.076608651715e-01 5.150318710072e-01 5.218358258247e-01 5.279645813002e-01 5.333267853465e-01 5.378472177426e-01 5.414697558973e-01 5.441569480341e-01 5.458880398239e-01 5.466657850142e-01 5.465059995690e-01 5.454490465438e-01 5.435457116017e-01 5.408655371851e-01 5.374938835661e-01 5.335238257213e-01 5.290670266156e-01 5.242345831628e-01 5.191511686356e-01 5.139410532765e-01 5.087290260005e-01 5.036413517889e-01 4.987940845396e-01 4.942988768268e-01 4.902519313246e-01 4.867354356554e-01 4.838144102987e-01 4.815300345055e-01 4.799048430634e-01 4.789314087380e-01 4.785827657955e-01 4.788045196531e-01 4.795171120030e-01 4.806258447943e-01 4.820107843951e-01 4.835442871378e-01 4.850848959354e-01 4.864889284841e-01 4.876105845657e-01 4.883104262762e-01 4.884640254773e-01 4.879569405046e-01 4.867030739915e-01 4.846386115421e-01 4.817344311159e-01 4.779987233253e-01 4.734762501756e-01 4.682587497684e-01 4.624793081961e-01 4.563177320701e-01 4.499934975230e-01 4.437638535055e-01 4.379104288411e-01 4.327285461344e-01 4.285125699614e-01 4.255282200422e-01 4.240017106473e-01 4.240898720769e-01 4.258740360737e-01 4.293516956465e-01 4.344298186350e-01 4.409512723550e-01 4.486948570757e-01 4.574127209397e-01 4.668404691462e-01 4.767194354077e-01 4.868211126603e-01 4.969436496874e-01 5.069352790721e-01 5.166856309862e-01 5.234314915518e-01 5.291268644203e-01 5.346086450132e-01 5.407135465743e-01 5.478455183111e-01 5.557652827167e-01 5.637420519163e-01 5.709473579087e-01 5.768788656274e-01 5.816049413662e-01 5.857227010596e-01 5.900349563408e-01 5.951188744284e-01 6.010120651274e-01 6.071738400307e-01 6.127491024079e-01 6.169889744712e-01 6.196057237138e-01 6.208860034038e-01 6.215289170618e-01 6.222820382024e-01 6.235458551052e-01 6.251707739005e-01 6.265513972736e-01 6.269734000546e-01 6.260110040493e-01 6.237993473950e-01 6.210257265172e-01 6.186418880071e-01 6.174393907128e-01 6.176906913239e-01 6.190621095680e-01 6.208425160511e-01 6.223759804597e-01 6.234325844622e-01 6.243570750635e-01 6.259033513298e-01 6.288389802419e-01 6.335086968685e-01 6.396303637543e-01 6.464003537996e-01 6.528787496609e-01 6.584288713435e-01 6.629938011409e-01 6.670766452904e-01 6.714457451639e-01 6.767071454805e-01 6.829562762779e-01 6.897073919586e-01 6.961343032404e-01 7.014806992894e-01 7.054288641438e-01 7.082503374691e-01 7.106562119914e-01 7.134251322487e-01 7.169915074443e-01 7.211984028371e-01 7.253564577560e-01 7.285785799797e-01 7.302098247161e-01 7.301302300250e-01 7.288003962192e-01 7.270370817131e-01 7.255958816469e-01 7.247962969555e-01 7.243854772881e-01 7.236929932652e-01 7.220194340063e-01 7.190525831720e-01 7.150872654296e-01 7.109413699325e-01 7.076195867648e-01 7.058564436083e-01 7.057688600120e-01 7.068361967245e-01 7.082053268165e-01 7.091361648795e-01 7.093772592074e-01 7.092891248356e-01 7.096360638662e-01 7.111652143555e-01 7.142090102527e-01 7.185058263182e-01 7.233313222689e-01 7.279086633099e-01 7.318506930165e-01 7.353859570470e-01 7.392958725931e-01 7.445815605274e-01 7.519834027283e-01 7.616168817901e-01 7.729415333058e-01 7.850284867318e-01 7.969724872003e-01 8.082623133323e-01 8.189141032345e-01 8.293052411601e-01 8.398541855031e-01 8.507274585790e-01 8.617046246430e-01 8.723111575948e-01 8.821542471016e-01 8.912620328906e-01 9.002283551025e-01 9.101030714071e-01 9.220045570492e-01 9.365894649006e-01 9.536502431693e-01 9.720320197254e-01 9.899529929526e-01 1.005802113713e+00 1.007230854096e+00 9.079568024583e-01 8.681460207225e-01 8.465651213286e-01 8.263809213821e-01 8.102186275837e-01 7.989239772604e-01 7.908832045944e-01 7.844169521199e-01 7.799321362170e-01 7.797633054578e-01 7.857431618497e-01 7.965412582626e-01 8.074924227070e-01 8.130657781249e-01 8.101160876217e-01 7.995681655566e-01 7.856257288046e-01 7.730796365939e-01 7.643661505318e-01 7.588472981210e-01 7.547224268579e-01 7.517768634001e-01 7.522063560830e-01 7.584658486136e-01 7.699587909612e-01 7.816937299999e-01 7.867357737036e-01 7.805871843412e-01 7.646593145024e-01 7.466644360475e-01 7.367569390804e-01 7.407479512578e-01 7.553843049513e-01 7.708082434389e-01 7.778212601899e-01 7.739247873644e-01 7.648582175079e-01 7.608329131478e-01 7.690044468843e-01 7.872392673206e-01 8.053201589623e-01 8.123131002862e-01 8.038152811227e-01 7.851965265800e-01 7.694638400872e-01 7.695930165960e-01 7.888237755760e-01 8.178811908844e-01 8.421402052551e-01 8.511444264195e-01 8.439291111683e-01 8.288462325276e-01 8.186069852055e-01 8.220261451663e-01 8.379780104839e-01 8.572334644047e-01 8.701639106719e-01 8.734982162173e-01 8.718511157986e-01 8.738439496702e-01 8.848754957895e-01 9.018394647412e-01 9.146844286727e-01 9.133209801858e-01 8.947504605734e-01 8.664093722711e-01 8.438934093223e-01 8.417892494871e-01 8.619243486088e-01 8.905284074078e-01 9.076631257452e-01 8.993670954609e-01 8.649208174565e-01 8.186328525437e-01 7.849587491237e-01 7.838772974630e-01 8.140215796047e-01 8.532527586190e-01 8.762956059578e-01 8.695209230813e-01 8.364600073489e-01 7.964926445900e-01 7.753695802633e-01 7.870900569890e-01 8.224499145875e-01
 3.374862808396e-01 3.374197420558e-01 3.375017900248e-01 3.377067566257e-01 3.379062435762e-01 3.379772954330e-01 3.379060841531e-01 3.377950777502e-01 3.377785311420e-01 3.379236047684e-01 3.381824105217e-01 3.384169970481e-01 3.384997037127e-01 3.384163315103e-01 3.382877541876e-01 3.382776231285e-01 3.384616000399e-01 3.387658889682e-01 3.390247953711e-01 3.391060226136e-01 3.390131720626e-01 3.388868217466e-01 3.388988311910e-01 3.391139295238e-01 3.394392450707e-01 3.397019351103e-01 3.397867277388e-01 3.397190788670e-01 3.396387658513e-01 3.396943444864e-01 3.399335931115e-01 3.402666828232e-01 3.405356531237e-01 3.406399799451e-01 3.406161362264e-01 3.406023968703e-01 3.407254764941e-01 3.410025617869e-01 3.413368478852e-01 3.415991424076e-01 3.417290379878e-01 3.417730227308e-01 3.418374289044e-01 3.420046080382e-01 3.422780816496e-01 3.425936085107e-01 3.428671629819e-01 3.430451589960e-01 3.431331340042e-01 3.432003528875e-01 3.433388182183e-01 3.435980297384e-01 3.439369030946e-01 3.442425451318e-01 3.444118363261e-01 3.444429364343e-01 3.444507295766e-01 3.445831988567e-01 3.448914783209e-01 3.452748952056e-01 3.455585845034e-01 3.456430246310e-01 3.455976522869e-01 3.456071460611e-01 3.458171194474e-01 3.462062206892e-01 3.465994851522e-01 3.468195150939e-01 3.468366089815e-01 3.467968601834e-01 3.468985357412e-01 3.472243730331e-01 3.476741845332e-01 3.480516004937e-01 3.482292004211e-01 3.482507782172e-01 3.482921114720e-01 3.485127992450e-01 3.489280518537e-01 3.494013408705e-01 3.497584491419e-01 3.499280170786e-01 3.499917697412e-01 3.501144974463e-01 3.504117701629e-01 3.508630438394e-01 3.513298671310e-01 3.516669543067e-01 3.518331520602e-01 3.519199924748e-01 3.520789722774e-01 3.524037547451e-01 3.528603306312e-01 3.533100280642e-01 3.536174934203e-01 3.537574506572e-01 3.538338786942e-01 3.540009704511e-01 3.543402700322e-01 3.547964641921e-01 3.552176170591e-01 3.554762653534e-01 3.555713318445e-01 3.556301931676e-01 3.558065659716e-01 3.561581366805e-01 3.566002338330e-01 3.569729282629e-01 3.571694009066e-01 3.572191899347e-01 3.572662839835e-01 3.574546693703e-01 3.578109356714e-01 3.582242862909e-01 3.585363091609e-01 3.586668876382e-01 3.586828073443e-01 3.587394764349e-01 3.589550814166e-01 3.593155772089e-01 3.596857279872e-01 3.599272449360e-01 3.600097868012e-01 3.600284348092e-01 3.601231888420e-01 3.603623844774e-01 3.606932875808e-01 3.609939331343e-01 3.611730376858e-01 3.612369892642e-01 3.612742267706e-01 3.613800733367e-01 3.615870050344e-01 3.618470490410e-01 3.620737337145e-01 3.622094757525e-01 3.622603224713e-01 3.622888271574e-01 3.623640543851e-01 3.625143611311e-01 3.627068472077e-01 3.628759371324e-01 3.629729082665e-01 3.630027982443e-01 3.630139609547e-01 3.630621410485e-01 3.631661083358e-01 3.632968206942e-01 3.634069557203e-01 3.634665535186e-01 3.634819350308e-01 3.634838839121e-01 3.635009358252e-01 3.635439974727e-01 3.636018268682e-01 3.636520259844e-01 3.636758267192e-01 3.636659514175e-01 3.636321928435e-01 3.635963987715e-01 3.635755909407e-01 3.635707075458e-01 3.635660495749e-01 3.635424602232e-01 3.634913933829e-01 3.634196397903e-01 3.633413769987e-01 3.632686624763e-01 3.632032490065e-01 3.631395978312e-01 3.630647428019e-01 3.629672404790e-01 3.628456224647e-01 3.627122599860e-01 3.625815776115e-01 3.624599063098e-01 3.623384039422e-01 3.622016225486e-01 3.620416441748e-01 3.618647927999e-01 3.616842945640e-01 3.615081846886e-01 3.613330150998e-01 3.611490909458e-01 3.609469136544e-01 3.607272606526e-01 3.604986331885e-01 3.602711700029e-01 3.600456886046e-01 3.598130753013e-01 3.595635285183e-01 3.592956069676e-01 3.590194419758e-01 3.587453604275e-01 3.584748803740e-01 3.581964048224e-01 3.578988163179e-01 3.575815106124e-01 3.572559226520e-01 3.569326039777e-01 3.566113670823e-01 3.562809190105e-01 3.559296863863e-01 3.555589360489e-01 3.551785181247e-01 3.547991069613e-01 3.544189515642e-01 3.540268157541e-01 3.536126808819e-01 3.531788665578e-01 3.527367117205e-01 3.522942431890e-01 3.518469281420e-01 3.513837443409e-01 3.508987104894e-01 3.503979279937e-01 3.498911954951e-01 3.493835582595e-01 3.488678406512e-01 3.483349582252e-01 3.477843729784e-01 3.472228546997e-01 3.466582533682e-01 3.460900140182e-01 3.455110185500e-01 3.449146971298e-01 3.443048334575e-01 3.436875387694e-01 3.430672337845e-01 3.424400175184e-01 3.417990653069e-01 3.411418410505e-01 3.404731986991e-01 3.397988088479e-01 3.391174565283e-01 3.384243552070e-01 3.377159614525e-01 3.369927158176e-01 3.362595346902e-01 3.355193082606e-01 3.347681321053e-01 3.340025649668e-01 3.332232320229e-01 3.324318331489e-01 3.316318876213e-01 3.308225774034e-01 3.300019272703e-01 3.291674067316e-01 3.283213554794e-01 3.274655388374e-01 3.265993838326e-01 3.257228931684e-01 3.248341854458e-01 3.239336705358e-01 3.230229918070e-01 3.221011550263e-01 3.211672815979e-01 3.202220709548e-01 3.192655426578e-01 3.182984487548e-01 3.173207284815e-01 3.163311101359e-01 3.153274728419e-01 3.143122746288e-01 3.132875588935e-01 3.122521853592e-01 3.112058834008e-01 3.101474791139e-01 3.090765715628e-01 3.079946053617e-01 3.069034443660e-01 3.058011638247e-01 3.046869145293e-01 3.035615374486e-01 3.024260512326e-01 3.012809340651e-01 3.001249829790e-01 2.989564447903e-01 2.977748837444e-01 2.965822064591e-01 2.953798091238e-01 2.941668296953e-01 2.929433506051e-01 2.917086339316e-01 2.904624115590e-01 2.892053937978e-01 2.879364760455e-01 2.866559474961e-01 2.853651688623e-01 2.840653181928e-01 2.827560669449e-01 2.814359902566e-01 2.801043645240e-01 2.787601033750e-01 2.774045415862e-01 2.760388178262e-01 2.746635827672e-01 2.732789823281e-01 2.718847810105e-01 2.704795270239e-01 2.690627335805e-01 2.676347818781e-01 2.661959269115e-01 2.647485939354e-01 2.632927886331e-01 2.618273997913e-01 2.603522335783e-01 2.588658748871e-01 2.573683534291e-01 2.558612507925e-01 2.543451206267e-01 2.528212685311e-01 2.512889639821e-01 2.497476181459e-01 2.481955151351e-01 2.466334621989e-01 2.450630719727e-01 2.434845430187e-01 2.418991943304e-01 2.403054308856e-01 2.387013437219e-01 2.370888811780e-01 2.354679139860e-01 2.338393285428e-01 2.322036471893e-01 2.305606006057e-01 2.289089283148e-01 2.272494445557e-01 2.255823262102e-01 2.239083669801e-01 2.222283570731e-01 2.205409880126e-01 2.188460626425e-01 2.171437701438e-01 2.154351706079e-01 2.137206799177e-01 2.120009171539e-01 2.102751308915e-01 2.085423470514e-01 2.068038213238e-01 2.050593266207e-01 2.033105034612e-01 2.015579263923e-01 1.997999137205e-01 1.980367673774e-01 1.962682691468e-01 1.944953746830e-01 1.927197451777e-01 1.909415514668e-01 1.891591636672e-01 1.873735406874e-01 1.855846390061e-01 1.837929618136e-01 1.820000539015e-01 1.802059063918e-01 1.784097795831e-01 1.766121517793e-01 1.748128107500e-01 1.730132280329e-01 1.712151239184e-01 1.694171493000e-01 1.676186346789e-01 1.658207965702e-01 1.640236906086e-01 1.622292498011e-01 1.604384031032e-01 1.586492709874e-01 1.568632315763e-01 1.550795008930e-01 1.532996416994e-01 1.515255052831e-01 1.497568230222e-01 1.479928290371e-01 1.462350275880e-01 1.444828940327e-01 1.427384695757e-01 1.410028486239e-01 1.392756918885e-01 1.375571465490e-01 1.358486859029e-01 1.341511799833e-01 1.324654165133e-01 1.307927325744e-01 1.291319783208e-01 1.274848609525e-01 1.258534591773e-01 1.242378627621e-01 1.226403468830e-01 1.210602352238e-01 1.194974323300e-01 1.179549293634e-01 1.164332838513e-01 1.149345410902e-01 1.134601625596e-01 1.120089925527e-01 1.105835911994e-01 1.091843151988e-01 1.078130923999e-01 1.064718966052e-01 1.051629436239e-01 1.038854681028e-01 1.026416564331e-01 1.014321901888e-01 1.002594215838e-01 9.912466073492e-02 9.803085475844e-02 9.697827953086e-02 9.596840791575e-02 9.500097102930e-02 9.407899987903e-02 9.320476275089e-02 9.237921968306e-02 9.160401659872e-02 9.087908452350e-02 9.020543378337e-02 8.958523622622e-02 8.901991821939e-02 8.851087398614e-02 8.805883208670e-02 8.766301898486e-02 8.732442179018e-02 8.704463574390e-02 8.682372234208e-02 8.666320453239e-02 8.656185820202e-02 8.651908040129e-02 8.653543409268e-02 8.661039423518e-02 8.674472022846e-02 8.693787064798e-02 8.718735718431e-02 8.749387827372e-02 8.785560339779e-02 8.827172464535e-02 8.874223791254e-02 8.926524888300e-02 8.983858101767e-02 9.046134980055e-02 9.113227926200e-02 9.184984401693e-02 9.261363355364e-02 9.342047271683e-02 9.426893020001e-02 9.515773569226e-02 9.608459921789e-02 9.704961590023e-02 9.805040854194e-02 9.908410335848e-02 1.001501440305e-01 1.012461385525e-01 1.023717168850e-01 1.035251983226e-01 1.047044504453e-01 1.059082329388e-01 1.071347088412e-01 1.083823041062e-01 1.096509187884e-01 1.109386273836e-01 1.122438177953e-01 1.135654955976e-01 1.149018579862e-01 1.162522357190e-01 1.176155075513e-01 1.189907410319e-01 1.203766718081e-01 1.217718453375e-01 1.231749145967e-01 1.245864316425e-01 1.260044177512e-01 1.274283497366e-01 1.288577086405e-01 1.302896221277e-01 1.317264494818e-01 1.331647735130e-01 1.346046918736e-01 1.360463378569e-01 1.374870270533e-01 1.389279121199e-01 1.403675584269e-01 1.418044628779e-01 1.432407745621e-01 1.446725001738e-01 1.461009415082e-01 1.475259869434e-01 1.489448535654e-01 1.503594806791e-01 1.517679399759e-01 1.531690562028e-01 1.545646883461e-01 1.559514937461e-01 1.573310659506e-01 1.587025751918e-01 1.600637532488e-01 1.614175056348e-01 1.627606749641e-01 1.640938377467e-01 1.654175767402e-01 1.667288056775e-01 1.680300504977e-01 1.693194704662e-01 1.705957820200e-01 1.718612730104e-01 1.731131820889e-01 1.743518862365e-01 1.755779004685e-01 1.767885588489e-01 1.779862535323e-01 1.791701764558e-01 1.803379144615e-01 1.814927539839e-01 1.826305558632e-01 1.837535517234e-01 1.848613346891e-01 1.859515315888e-01 1.870270274808e-01 1.880850696581e-01 1.891258210135e-01 1.901505348381e-01 1.911561080179e-01 1.921455764680e-01 1.931163182234e-01 1.940690560266e-01 1.950044116789e-01 1.959202117920e-01 1.968177577131e-01 1.976965778844e-01 1.985553438823e-01 1.993964505614e-01 2.002172260483e-01 2.010177422484e-01 2.017986699934e-01 2.025588937870e-01 2.032991250228e-01 2.040195771564e-01 2.047183638844e-01 2.053979231222e-01 2.060544613636e-01 2.066913558349e-01 2.073069014682e-01 2.079006871691e-01 2.084742060646e-01 2.090243398000e-01 2.095533264586e-01 2.100607985901e-01 2.105452074132e-01 2.110087750983e-01 2.114487948726e-01 2.118668190292e-01 2.122631989655e-01 2.126352637616e-01 2.129863408786e-01 2.133141639519e-01 2.136194031178e-01 2.139025854483e-01 2.141611385820e-01 2.143982909518e-01 2.146116230719e-01 2.148016452205e-01 2.149692079220e-01 2.151127581678e-01 2.152335244696e-01 2.153306607536e-01 2.154047450253e-01 2.154566781878e-01 2.154838313316e-01 2.154886263753e-01 2.154703535471e-01 2.154283265916e-01 2.153635558146e-01 2.152755366679e-01 2.151643372873e-01 2.150297441130e-01 2.148719152044e-01 2.146910693223e-01 2.144871749808e-01 2.142599089144e-01 2.140107056448e-01 2.137379603892e-01 2.134431471614e-01 2.131255754309e-01 2.127852505514e-01 2.124230669274e-01 2.120383237701e-01 2.116314918774e-01 2.112027703025e-01 2.107519697426e-01 2.102795780502e-01 2.097853321322e-01 2.092701321155e-01 2.087336947217e-01 2.081760357066e-01 2.075981816158e-01 2.069993481664e-01 2.063808578509e-01 2.057418578474e-01 2.050832605496e-01 2.044053909396e-01 2.037069130701e-01 2.029903339520e-01 2.022549900379e-01 2.015007296680e-01 2.007287292891e-01 1.999381472259e-01 1.991305949127e-01 1.983059231917e-01 1.974644766370e-01 1.966070867683e-01 1.957333615562e-01 1.948438751827e-01 1.939397370745e-01 1.930206471021e-01 1.920876280924e-01 1.911404881627e-01 1.901803447335e-01 1.892071009731e-01 1.882210607399e-01 1.872246198467e-01 1.862157965647e-01 1.851973596479e-01 1.841680834825e-01 1.831299357630e-01 1.820838526815e-01 1.810284765197e-01 1.799666156398e-01 1.788975598424e-01 1.778225672170e-01 1.767432106738e-01 1.756580355039e-01 1.745704792074e-01 1.734794514346e-01 1.723861289989e-01 1.712930425551e-01 1.701977853696e-01 1.691052498557e-01 1.680128012218e-01 1.669242268077e-01 1.658390174867e-01 1.647571331183e-01 1.636828688638e-01 1.626136121830e-01 1.615533027105e-01 1.605013925608e-01 1.594586647678e-01 1.584296699647e-01 1.574102555971e-01 1.564069786261e-01 1.554171250581e-01 1.544430637201e-01 1.534883948963e-01 1.525494930207e-01 1.516335580852e-01 1.507365539157e-01 1.498626037807e-01 1.490139726820e-01 1.481880087334e-01 1.473915914581e-01 1.466197459700e-01 1.458799990785e-01 1.451698046862e-01 1.444904333722e-01 1.438466596932e-01 1.432337418350e-01 1.426598630334e-01 1.421206083935e-01 1.416195223515e-01 1.411596831941e-01 1.407361382914e-01 1.403584402633e-01 1.400189980165e-01 1.397255000090e-01 1.394758817550e-01 1.392680240302e-01 1.391111618919e-01 1.389946687123e-01 1.389301745530e-01 1.389098666060e-01 1.389378509227e-01 1.390170871313e-01 1.391386746791e-01 1.393161668263e-01 1.395356992158e-01 1.398077461990e-01 1.401278883761e-01 1.404925095015e-01 1.409123092852e-01 1.413716384845e-01 1.418856977682e-01 1.424417711148e-01 1.430440832036e-01 1.436958458336e-01 1.443846631302e-01 1.451267616275e-01 1.459031436484e-01 1.467266301784e-01 1.475907070521e-01 1.484900147620e-01 1.494363560032e-01 1.504103284061e-01 1.514303506567e-01 1.524787132934e-01 1.535624049482e-01 1.546829406505e-01 1.558261200985e-01 1.570103083634e-01 1.582122471825e-01 1.594489018586e-01 1.607093969235e-01 1.619905653887e-01 1.633035364262e-01 1.646265995851e-01 1.659812402259e-01 1.673466638536e-01 1.687326755691e-01 1.701380909796e-01 1.715490213362e-01 1.729854678387e-01 1.744219231119e-01 1.758785660327e-01 1.773405381371e-01 1.788079149658e-01 1.802903989003e-01 1.817667458878e-01 1.832596640174e-01 1.847458634232e-01 1.862386176476e-01 1.877337724368e-01 1.892199727528e-01 1.907163271778e-01 1.921973756942e-01 1.936846678760e-01 1.951611208507e-01 1.966304638310e-01 1.980995433181e-01 1.995489458688e-01 2.010016898957e-01 2.024336468293e-01 2.038593648272e-01 2.052740809044e-01 2.066687533957e-01 2.080585770689e-01 2.094233287049e-01 2.107808427362e-01 2.121156797762e-01 2.134336773642e-01 2.147374982536e-01 2.160141691664e-01 2.172797058466e-01 2.185168942246e-01 2.197369240770e-01 2.209345434033e-01 2.221052646884e-01 2.232594254712e-01 2.243817866537e-01 2.254858861085e-01 2.265606208883e-01 2.276092083808e-01 2.286352386421e-01 2.296280708791e-01 2.305999489899e-01 2.315393573299e-01 2.324521208643e-01 2.333379333411e-01 2.341904276527e-01 2.350194603155e-01 2.358129901878e-01 2.365809094875e-01 2.373176358795e-01 2.380212506728e-01 2.386992585969e-01 2.393405655081e-01 2.399562205571e-01 2.405373794603e-01 2.410886160661e-01 2.416108486848e-01 2.420975091759e-01 2.425590935685e-01 2.429846118266e-01 2.433832843215e-01 2.437499638094e-01 2.440853473570e-01 2.443939198256e-01 2.446675702616e-01 2.449176399123e-01 2.451334199844e-01 2.453226879182e-01 2.454839130406e-01 2.456148511626e-01 2.457232639056e-01 2.457995959235e-01 2.458546166576e-01 2.458812943766e-01 2.458838116565e-01 2.458643234067e-01 2.458179327113e-01 2.457534906853e-01 2.456626116412e-01 2.455549728083e-01 2.454261041035e-01 2.452774540403e-01 2.451140618539e-01 2.449302104535e-01 2.447354173586e-01 2.445229090946e-01 2.442992953424e-01 2.440644951185e-01 2.438178094877e-01 2.435643250960e-01 2.433005426010e-01 2.430329997501e-01 2.427595810636e-01 2.424823179144e-01 2.422048003491e-01 2.419248225289e-01 2.416492696642e-01 2.413751042067e-01 2.411060211328e-01 2.408445253117e-01 2.405898307199e-01 2.403475907399e-01 2.401145088615e-01 2.398967342330e-01 2.396942561754e-01 2.395073689648e-01 2.393414028550e-01 2.391932025450e-01 2.390694224150e-01 2.389683321810e-01 2.388935423681e-01 2.388467000344e-01 2.388275295752e-01 2.388422974549e-01 2.388859788377e-01 2.389658038051e-01 2.390805641176e-01 2.392313672778e-01 2.394216955021e-01 2.396492530108e-01 2.399183534341e-01 2.402290779288e-01 2.405816071286e-01 2.409787298773e-01 2.414190591921e-01 2.419052091544e-01 2.424376274478e-01 2.430151679062e-01 2.436408248234e-01 2.443121216765e-01 2.450312696832e-01 2.457975714590e-01 2.466095842460e-01 2.474704642492e-01 2.483743555290e-01 2.493266587500e-01 2.503229562915e-01 2.513637541666e-01 2.524495484286e-01 2.535755381887e-01 2.547467047732e-01 2.559555020644e-01 2.572045622543e-01 2.584923365012e-01 2.598142497219e-01 2.611732297067e-01 2.625618615290e-01 2.639829549316e-01 2.654326742544e-01 2.669081233735e-01 2.684105702197e-01 2.699330085448e-01 2.714777822074e-01 2.730395318913e-01 2.746164208108e-01 2.762088499458e-01 2.778087245775e-01 2.794200539680e-01 2.810336203765e-01 2.826513671644e-01 2.842684065683e-01 2.858814202734e-01 2.874913190840e-01 2.890889081123e-01 2.906783591298e-01 2.922518737788e-01 2.938083320596e-01 2.953463186268e-01 2.968591644730e-01 2.983486873670e-01 2.998071137829e-01 3.012352183367e-01 3.026288121755e-01 3.039838399668e-01 3.052997062281e-01 3.065707959514e-01 3.077964249781e-01 3.089729605510e-01 3.100976532857e-01 3.111684380346e-01 3.121806505382e-01 3.131357468401e-01 3.140260354379e-01 3.148529524115e-01 3.156114846637e-01 3.162995318211e-01 3.169164505125e-01 3.174565359152e-01 3.179222322194e-01 3.183060359001e-01 3.186102094445e-01 3.188298033810e-01 3.189645090920e-01 3.190121052369e-01 3.189706346222e-01 3.188396892324e-01 3.186160911789e-01 3.183001279773e-01 3.178885499943e-01 3.173812761404e-01 3.167777381843e-01 3.160751827909e-01 3.152758335630e-01 3.143758219309e-01 3.133775756076e-01 3.122789625026e-01 3.110805188683e-01 3.097838719778e-01 3.083858215753e-01 3.068916456857e-01 3.052969286450e-01 3.036071986714e-01 3.018214817902e-01 2.999392186373e-01 2.979668387706e-01 2.959000097056e-01 2.937472102619e-01 2.915055808533e-01 2.891808481832e-01 2.867765341698e-01 2.842912416878e-01 2.817359220130e-01 2.791074540252e-01 2.764152409623e-01 2.736616940705e-01 2.708502974487e-01 2.679913902934e-01 2.650833864546e-01 2.621400073423e-01 2.591619805439e-01 2.561586705350e-01 2.531392750192e-01 2.501063770126e-01 2.470758489126e-01 2.440492330366e-01 2.410406960224e-01 2.380582249643e-01 2.351105931346e-01 2.322131934863e-01 2.293699420879e-01 2.265983504856e-01 2.239066419051e-01 2.213070038569e-01 2.188147110308e-01 2.164364437908e-01 2.141913812154e-01 2.120861613364e-01 2.101364166630e-01 2.083544089326e-01 2.067483059429e-01 2.053346879377e-01 2.041179030756e-01 2.031118742342e-01 2.023226471886e-01 2.017577364643e-01 2.014245420793e-01 2.013257461493e-01 2.014663982487e-01 2.018458838456e-01 2.024666194097e-01 2.033257204812e-01 2.044206675567e-01 2.057466065472e-01 2.072966728078e-01 2.090659679995e-01 2.110435527939e-01 2.132211330126e-01 2.155877465768e-01 2.181308211617e-01 2.208399049629e-01 2.237007776053e-01 2.267024973062e-01 2.298296496925e-01 2.330695070945e-01 2.364082650922e-01 2.398322680962e-01 2.433279551398e-01 2.468813116554e-01 2.504785061793e-01 2.541070586920e-01 2.577526227717e-01 2.614026852543e-01 2.650451406105e-01 2.686653551118e-01 2.722543703719e-01 2.757965874784e-01 2.792828314546e-01 2.827009302556e-01 2.860392423220e-01 2.892884874705e-01 2.924359481372e-01 2.954729484641e-01 2.983892936618e-01 3.011746727207e-01 3.038225329809e-01 3.063195722113e-01 3.086613278393e-01 3.108378714860e-01 3.128422327611e-01 3.146679100755e-01 3.163056629521e-01 3.177537110493e-01 3.190031196119e-01 3.200518295422e-01 3.208940219826e-01 3.215264137798e-01 3.219483097848e-01 3.221549613309e-01 3.221496830460e-01 3.219286615407e-01 3.214961454707e-01 3.208542468126e-01 3.200044933939e-01 3.189559010132e-01 3.177105519095e-01 3.162800021590e-01 3.146717791646e-01 3.128967147319e-01 3.109700329338e-01 3.089025931898e-01 3.067147759032e-01 3.044219930551e-01 3.020468545126e-01 2.996112008219e-01 2.971370168696e-01 2.946549479156e-01 2.921881469066e-01 2.897706727078e-01 2.874312073722e-01 2.852028176056e-01 2.831210294764e-01 2.812153125781e-01 2.795246811004e-01 2.780785592381e-01 2.769122937129e-01 2.760563220357e-01 2.755363403366e-01 2.753808938562e-01 2.756086512004e-01 2.762382803203e-01 2.772807560497e-01 2.787430393294e-01 2.806268672511e-01 2.829268350344e-01 2.856347423381e-01 2.887337352348e-01 2.922052020728e-01 2.960230881001e-01 3.001603347278e-01 3.045842822259e-01 3.092609912613e-01 3.141540471701e-01 3.192243335273e-01 3.244348120153e-01 3.297422841346e-01 3.351113748198e-01 3.405003570313e-01 3.458703259997e-01 3.511879372711e-01 3.564118037966e-01 3.615119611530e-01 3.664536219592e-01 3.712059950881e-01 3.757438938915e-01 3.800361765966e-01 3.840642059891e-01 3.878027291683e-01 3.912349471683e-01 3.943447553091e-01 3.971173629664e-01 3.995441021490e-01 4.016153102294e-01 4.033274267725e-01 4.046770269975e-01 4.056673781441e-01 4.062999592378e-01 4.065826242312e-01 4.065262619652e-01 4.061404148718e-01 4.054432233710e-01 4.044506272402e-01 4.031844810547e-01 4.016671709582e-01 3.999225498039e-01 3.979803196278e-01 3.958674506332e-01 3.936164022960e-01 3.912577681657e-01 3.888259201998e-01 3.863536171646e-01 3.838756060188e-01 3.814259115038e-01 3.790361509251e-01 3.767420925018e-01 3.745711575539e-01 3.725534374668e-01 3.707157469542e-01 3.690798391379e-01 3.676703200715e-01 3.664999262044e-01 3.655843356717e-01 3.649338575471e-01 3.645528529039e-01 3.644449077347e-01 3.646066193394e-01 3.650352625584e-01 3.657191273735e-01 3.666488677387e-01 3.678087823157e-01 3.691805249057e-01 3.707485498275e-01 3.724867220217e-01 3.743786819078e-01 3.763960114460e-01 3.785177170071e-01 3.807204674281e-01 3.829748352791e-01 3.852626179708e-01 3.875531825665e-01 3.898257237026e-01 3.920546253561e-01 3.942144999019e-01 3.962846892426e-01 3.982371883295e-01 4.000541654918e-01 4.017079747408e-01 4.031783063240e-01 4.044457013613e-01 4.054850485105e-01 4.062810383737e-01 4.068104138387e-01 4.070570411192e-01 4.070056909167e-01 4.066385796292e-01 4.059456528567e-01 4.049125370837e-01 4.035336496277e-01 4.018006770777e-01 3.997121246969e-01 3.972686369893e-01 3.944724318133e-01 3.913365268449e-01 3.878688541879e-01 3.840902648207e-01 3.800238244384e-01 3.756948472236e-01 3.711391700790e-01 3.663946870096e-01 3.615057706739e-01 3.565217947536e-01 3.514975819128e-01 3.464924204295e-01 3.415701475616e-01 3.367976081745e-01 3.322438190411e-01 3.279780270045e-01 3.240719777649e-01 3.205926231642e-01 3.176021647126e-01 3.151608861592e-01 3.133149213968e-01 3.121046649373e-01 3.115584909178e-01 3.116893113422e-01 3.124997657330e-01 3.139782671386e-01 3.160981489229e-01 3.188248838627e-01 3.221090405250e-01 3.258966484275e-01 3.301235507371e-01 3.347220906134e-01 3.396197757182e-01 3.447454521787e-01 3.500223427960e-01 3.553805303703e-01 3.607472894520e-01 3.660528303645e-01 3.712342467796e-01 3.762284606119e-01 3.809801200673e-01 3.854352790492e-01 3.895489312474e-01 3.932807851496e-01 3.965949457747e-01 3.994673528532e-01 4.018773426979e-01 4.038159938808e-01 4.052807417726e-01 4.062811577324e-01 4.068386362486e-01 4.069802881815e-01 4.067547398070e-01 4.062153617261e-01 4.054295749470e-01 4.044801962559e-01 4.034576510738e-01 4.024661151649e-01 4.016127993965e-01 4.010152391696e-01 4.007894407386e-01 4.010466478293e-01 4.018966368779e-01 4.034282347388e-01 4.057191046120e-01 4.088210318706e-01 4.127610242454e-01 4.175385767074e-01 4.231229180613e-01 4.294567426836e-01 4.364569161597e-01 4.440180255179e-01 4.520165840572e-01 4.603138969837e-01 4.687674916635e-01 4.772258219552e-01 4.855420974540e-01 4.935698968895e-01 5.011754346579e-01 5.082332898383e-01 5.146316571340e-01 5.202747021833e-01 5.250828709041e-01 5.289958187924e-01 5.319703546402e-01 5.339841118615e-01 5.350327099270e-01 5.351317323730e-01 5.343139734957e-01 5.326296357306e-01 5.301487245963e-01 5.269511857935e-01 5.231332830780e-01 5.188026012896e-01 5.140737863022e-01 5.090731838106e-01 5.039246051903e-01 4.987569185381e-01 4.936976941894e-01 4.888650238826e-01 4.843740912662e-01 4.803211857111e-01 4.767945564909e-01 4.738573957694e-01 4.715564325707e-01 4.699157496708e-01 4.689315064785e-01 4.685811364306e-01 4.688117778684e-01 4.695546972500e-01 4.707160311284e-01 4.721842921665e-01 4.738377331646e-01 4.755390127377e-01 4.771496689471e-01 4.785265704070e-01 4.795324761704e-01 4.800365600782e-01 4.799213697425e-01 4.790917165706e-01 4.774689703611e-01 4.750086689366e-01 4.716940748578e-01 4.675480208475e-01 4.626324891695e-01 4.570501935509e-01 4.509488500296e-01 4.445178645621e-01 4.379880056171e-01 4.316207696384e-01 4.257042635391e-01 4.205328580973e-01 4.163935760519e-01 4.135482279645e-01 4.122019592453e-01 4.124988968094e-01 4.144953589867e-01 4.181646049293e-01 4.233988268479e-01 4.300131199675e-01 4.377798005204e-01 4.464338864675e-01 4.557093643425e-01 4.653479239119e-01 4.751163100665e-01 4.848263324454e-01 4.943246675994e-01 5.035126322365e-01 5.123310175790e-01 5.183016330923e-01 5.231959586479e-01 5.278508944514e-01 5.331055377757e-01 5.393756469043e-01 5.464440671081e-01 5.535982481050e-01 5.600163492100e-01 5.651875066850e-01 5.691572481799e-01 5.724944042562e-01 5.759803782690e-01 5.801852994003e-01 5.851578126395e-01 5.903807096997e-01 5.950224860983e-01 5.983510814837e-01 6.000866362143e-01 6.005160236358e-01 6.003433810146e-01 6.003286701950e-01 6.008981723055e-01 6.019387876381e-01 6.028863735204e-01 6.030624734088e-01 6.020677176574e-01 6.000506874326e-01 5.976948553319e-01 5.959308799517e-01 5.955175604212e-01 5.966867901714e-01 5.990645742045e-01 6.019128926644e-01 6.045528124770e-01 6.067318346031e-01 6.087620521581e-01 6.113494916212e-01 6.152036920041e-01 6.206193235112e-01 6.272892348918e-01 6.344114515550e-01 6.410701481765e-01 6.466602899807e-01 6.511495924023e-01 6.550495844724e-01 6.591286044983e-01 6.639909800581e-01 6.697375223273e-01 6.759021163722e-01 6.816854873523e-01 6.863532467249e-01 6.895975392384e-01 6.916842019779e-01 6.933038366678e-01 6.952122759217e-01 6.978322170011e-01 7.010111808465e-01 7.040840855930e-01 7.061999374408e-01 7.067418267437e-01 7.056208349025e-01 7.033228580192e-01 7.006804363538e-01 6.984629062451e-01 6.970095956514e-01 6.960913463048e-01 6.950705473137e-01 6.932835716073e-01 6.904470636454e-01 6.868689591401e-01 6.833517086268e-01 6.808524562669e-01 6.800314818655e-01 6.809245365746e-01 6.829449363418e-01 6.852061249197e-01 6.869639971884e-01 6.879812177700e-01 6.886335907304e-01 6.896854240648e-01 6.918697148409e-01 6.955051576494e-01 7.003278405984e-01 7.056324290084e-01 7.106869001090e-01 7.151532533615e-01 7.192864013873e-01 7.238633704202e-01 7.298315730465e-01 7.378357041746e-01 7.478853791762e-01 7.593484760153e-01 7.712337741637e-01 7.826133125717e-01 7.929915800432e-01 8.024236333515e-01 8.113530611021e-01 8.202917752525e-01 8.295229812018e-01 8.389450726642e-01 8.481910276323e-01 8.569349778141e-01 8.651962637243e-01 8.734657677467e-01 8.825903487316e-01 8.934024400889e-01 9.062527431498e-01 9.207231963720e-01 9.356550824317e-01 9.495083638987e-01 9.608883078116e-01 9.687629077113e-01 9.441611853961e-01 8.584836214007e-01 8.408308598434e-01 8.198395214037e-01 7.990870908494e-01 7.803079831196e-01 7.643948637751e-01 7.529571487182e-01 7.489324609407e-01 7.549482694017e-01 7.703168428511e-01 7.895650824181e-01 8.045297708443e-01 8.084504725057e-01 7.994973554266e-01 7.818382908457e-01 7.635907275039e-01 7.522159115534e-01 7.498074411523e-01 7.523749355680e-01 7.537878768181e-01 7.508944866243e-01 7.457560090310e-01 7.436357442194e-01 7.482264996072e-01 7.577682229241e-01 7.658043672731e-01 7.658205610752e-01 7.560047260584e-01 7.410135054305e-01 7.294795504208e-01 7.282234432276e-01 7.369692928138e-01 7.487164803843e-01 7.554630684226e-01 7.541561596371e-01 7.488113123471e-01 7.475343174467e-01 7.560330851461e-01 7.721907842357e-01 7.870014407811e-01 7.909393552703e-01 7.805233912924e-01 7.614296646563e-01 7.464586718151e-01 7.480318756688e-01 7.687654113862e-01 7.990466927150e-01 8.242621454699e-01 8.340373823417e-01 8.273181505019e-01 8.122307450545e-01 8.014429544518e-01 8.042182389979e-01 8.202480077483e-01 8.409290802695e-01 8.565857566739e-01 8.630958485855e-01 8.636242812095e-01 8.654048510845e-01 8.735001481991e-01 8.860047275935e-01 8.949184939121e-01 8.918730217895e-01 8.744866979089e-01 8.494378252038e-01 8.303282789017e-01 8.294497113873e-01 8.477155607544e-01 8.725261280905e-01 8.860454478057e-01 8.759764764957e-01 8.422510516480e-01 7.987046635193e-01 7.682544134435e-01 7.689330151097e-01 7.985072779655e-01 8.356401819997e-01 8.564064258753e-01 8.480422683787e-01 8.142496146288e-01 7.741208943551e-01 7.530552567432e-01 7.649182321699e-01 8.005326075193e-01
 3.327763674389e-01 3.327481140571e-01 3.328665707584e-01 3.331056189791e-01 3.333388563717e-01 3.334448277225e-01 3.334093594970e-01 3.333335730304e-01 3.333507373969e-01 3.335280305775e-01 3.338172972434e-01 3.340832411716e-01 3.341996494390e-01 3.341513534225e-01 3.340561364979e-01 3.340761516041e-01 3.342873643100e-01 3.346184700394e-01 3.349061948494e-01 3.350195826419e-01 3.349603411057e-01 3.348659859867e-01 3.349054449952e-01 3.351442841724e-01 3.354931269193e-01 3.357823845874e-01 3.358972903432e-01 3.358608236393e-01 3.358099331205e-01 3.358911293826e-01 3.361528325620e-01 3.365071355003e-01 3.367995742051e-01 3.369305198073e-01 3.369350018674e-01 3.369497128708e-01 3.370976385169e-01 3.373960426301e-01 3.377484529350e-01 3.380300807425e-01 3.381832530587e-01 3.382544698623e-01 3.383469910618e-01 3.385377857678e-01 3.388293197280e-01 3.391589706401e-01 3.394481001196e-01 3.396469166094e-01 3.397616668931e-01 3.398557555753e-01 3.400151002062e-01 3.402868735969e-01 3.406346548200e-01 3.409527186314e-01 3.411427897549e-01 3.412000247953e-01 3.412309961427e-01 3.413768754983e-01 3.416901683581e-01 3.420777792607e-01 3.423737405924e-01 3.424792183532e-01 3.424558232300e-01 3.424792019984e-01 3.426923163446e-01 3.430802658383e-01 3.434777212415e-01 3.437105232250e-01 3.437444000000e-01 3.437165956312e-01 3.438208708261e-01 3.441438067643e-01 3.445924813031e-01 3.449750901948e-01 3.451621524631e-01 3.451917424280e-01 3.452355182379e-01 3.454546336009e-01 3.458681086476e-01 3.463418198298e-01 3.467014990880e-01 3.468735930406e-01 3.469388660433e-01 3.470619983580e-01 3.473596804385e-01 3.478101717059e-01 3.482745327383e-01 3.486083271896e-01 3.487724387467e-01 3.488593276102e-01 3.490199999928e-01 3.493444377069e-01 3.497953104308e-01 3.502362515320e-01 3.505361935085e-01 3.506722387713e-01 3.507484289325e-01 3.509139851405e-01 3.512463115219e-01 3.516900006145e-01 3.520975165905e-01 3.523463889553e-01 3.524360154192e-01 3.524907023444e-01 3.526592346140e-01 3.529973087447e-01 3.534220472064e-01 3.537790291157e-01 3.539634057777e-01 3.540051500176e-01 3.540435368977e-01 3.542188449606e-01 3.545571563879e-01 3.549507646977e-01 3.552448892423e-01 3.553621499484e-01 3.553666126019e-01 3.554100273806e-01 3.556083036162e-01 3.559471544088e-01 3.562959621231e-01 3.565184556810e-01 3.565845983129e-01 3.565877025374e-01 3.566643954913e-01 3.568819136794e-01 3.571887540394e-01 3.574657035626e-01 3.576232701470e-01 3.576672819210e-01 3.576840194731e-01 3.577672133318e-01 3.579491419352e-01 3.581828427346e-01 3.583837226137e-01 3.584947220302e-01 3.585218496063e-01 3.585259688876e-01 3.585756149515e-01 3.586978118771e-01 3.588617484628e-01 3.590023075957e-01 3.590723417817e-01 3.590747162990e-01 3.590585440365e-01 3.590771687695e-01 3.591506546679e-01 3.592500550836e-01 3.593296932242e-01 3.593587848872e-01 3.593437315767e-01 3.593142628816e-01 3.592993490914e-01 3.593099260809e-01 3.593345263589e-01 3.593510894159e-01 3.593414189936e-01 3.592982979398e-01 3.592310611793e-01 3.591612317435e-01 3.591050024074e-01 3.590641753590e-01 3.590232019972e-01 3.589638727291e-01 3.588770671960e-01 3.587690741369e-01 3.586540316824e-01 3.585432269396e-01 3.584398562236e-01 3.583377477004e-01 3.582244851270e-01 3.580891923893e-01 3.579293920717e-01 3.577565558941e-01 3.575856803132e-01 3.574229217238e-01 3.572609740181e-01 3.570841913788e-01 3.568843073060e-01 3.566664811602e-01 3.564437621034e-01 3.562250113929e-01 3.560074533362e-01 3.557811979489e-01 3.555372344875e-01 3.552750787689e-01 3.550030882226e-01 3.547308726403e-01 3.544608069126e-01 3.541844858613e-01 3.538910306383e-01 3.535793824637e-01 3.532577791701e-01 3.529375401193e-01 3.526207824641e-01 3.522971861755e-01 3.519546244355e-01 3.515918818306e-01 3.512196302598e-01 3.508484649811e-01 3.504801350156e-01 3.501031605242e-01 3.497062722560e-01 3.492884857250e-01 3.488605400394e-01 3.484320276601e-01 3.480044658174e-01 3.475645279603e-01 3.471038533180e-01 3.466220426516e-01 3.461308549436e-01 3.456389156369e-01 3.451428960267e-01 3.446316993660e-01 3.440986293329e-01 3.435481746795e-01 3.429915238423e-01 3.424336312240e-01 3.418681387200e-01 3.412862091567e-01 3.406860386336e-01 3.400738715072e-01 3.394579836220e-01 3.388392174596e-01 3.382098568334e-01 3.375636498504e-01 3.369025088144e-01 3.362339935004e-01 3.355623659653e-01 3.348840751047e-01 3.341925784242e-01 3.334845210738e-01 3.327645015489e-01 3.320381649758e-01 3.313057910900e-01 3.305614539298e-01 3.298018622164e-01 3.290275998994e-01 3.282423787360e-01 3.274505962428e-01 3.266481543972e-01 3.258311532485e-01 3.250000869226e-01 3.241571483805e-01 3.233049370306e-01 3.224441936412e-01 3.215718771783e-01 3.206858248306e-01 3.197879094716e-01 3.188801158876e-01 3.179623923764e-01 3.170341491082e-01 3.160944370575e-01 3.151421072909e-01 3.141796680090e-01 3.132068007634e-01 3.122218712308e-01 3.112249732728e-01 3.102177454617e-01 3.091995219557e-01 3.081702873421e-01 3.071301003335e-01 3.060757807816e-01 3.050096358844e-01 3.039343622508e-01 3.028485824404e-01 3.017518236286e-01 3.006433796031e-01 2.995222808968e-01 2.983904078600e-01 2.972492998024e-01 2.960976147921e-01 2.949337244103e-01 2.937591482837e-01 2.925741337918e-01 2.913801096982e-01 2.901757017725e-01 2.889584854037e-01 2.877289607453e-01 2.864881545789e-01 2.852376532200e-01 2.839770169487e-01 2.827060137428e-01 2.814244887135e-01 2.801313061363e-01 2.788274101186e-01 2.775123434333e-01 2.761857904779e-01 2.748492606308e-01 2.735038768799e-01 2.721495129819e-01 2.707846139316e-01 2.694082719298e-01 2.680201986523e-01 2.666205920387e-01 2.652115525645e-01 2.637931113631e-01 2.623656738344e-01 2.609292435754e-01 2.594821607225e-01 2.580238023433e-01 2.565547010996e-01 2.550753729722e-01 2.535875552630e-01 2.520918746696e-01 2.505872395450e-01 2.490729511774e-01 2.475483403007e-01 2.460130643195e-01 2.444682065236e-01 2.429155939583e-01 2.413548515733e-01 2.397869257775e-01 2.382103325360e-01 2.366232914088e-01 2.350274442869e-01 2.334232925676e-01 2.318119319160e-01 2.301939925885e-01 2.285685542946e-01 2.269336577210e-01 2.252906383416e-01 2.236398409451e-01 2.219823929063e-01 2.203185586194e-01 2.186476653518e-01 2.169694035500e-01 2.152837290781e-01 2.135914206917e-01 2.118929318077e-01 2.101892156444e-01 2.084792913470e-01 2.067621873092e-01 2.050389180986e-01 2.033101961185e-01 2.015766946791e-01 1.998386920339e-01 1.980956156388e-01 1.963468403532e-01 1.945929427041e-01 1.928344437618e-01 1.910725079298e-01 1.893082728857e-01 1.875393062490e-01 1.857669239801e-01 1.839900833630e-01 1.822105102733e-01 1.804291133521e-01 1.786463879953e-01 1.768611838944e-01 1.750742283893e-01 1.732849427439e-01 1.714949832422e-01 1.697052039569e-01 1.679157990229e-01 1.661262420479e-01 1.643364094601e-01 1.625471445421e-01 1.607594632848e-01 1.589749608601e-01 1.571924169782e-01 1.554118045827e-01 1.536336600339e-01 1.518589380395e-01 1.500884109965e-01 1.483242200274e-01 1.465645404924e-01 1.448097775133e-01 1.430608356037e-01 1.413178046793e-01 1.395835916263e-01 1.378578831580e-01 1.361401321730e-01 1.344308872792e-01 1.327320129314e-01 1.310430814651e-01 1.293668661054e-01 1.277033035933e-01 1.260514593855e-01 1.244143565248e-01 1.227922185070e-01 1.211864927512e-01 1.195976928865e-01 1.180261012992e-01 1.164727993464e-01 1.149404987714e-01 1.134292412398e-01 1.119414558380e-01 1.104765472500e-01 1.090354511785e-01 1.076206045470e-01 1.062325221391e-01 1.048742455911e-01 1.035466374591e-01 1.022502338567e-01 1.009855449870e-01 9.975511278431e-02 9.855995658002e-02 9.740281952702e-02 9.628502570530e-02 9.520740851457e-02 9.417118605198e-02 9.317793205771e-02 9.222898264594e-02 9.132745733253e-02 9.047398846369e-02 8.967059236007e-02 8.891734854797e-02 8.821522282360e-02 8.756615140155e-02 8.697210847691e-02 8.643424260080e-02 8.595359590200e-02 8.552987467102e-02 8.516322521276e-02 8.485551419592e-02 8.460799800515e-02 8.442068444684e-02 8.429401155857e-02 8.422658865399e-02 8.421856288261e-02 8.427069209025e-02 8.438268766987e-02 8.455447851144e-02 8.478439289813e-02 8.507156051616e-02 8.541480373026e-02 8.581406110653e-02 8.626847197700e-02 8.677678813698e-02 8.733703230886e-02 8.794738688751e-02 8.860683310891e-02 8.931415194928e-02 9.006792957846e-02 9.086651378138e-02 9.170756027321e-02 9.258990283660e-02 9.351100076287e-02 9.447082858943e-02 9.546712465396e-02 9.649825407609e-02 9.756193481188e-02 9.865633539695e-02 9.978051446004e-02 1.009335362991e-01 1.021134717283e-01 1.033176957621e-01 1.045457746716e-01 1.057954559752e-01 1.070663974255e-01 1.083570092058e-01 1.096657928454e-01 1.109910605241e-01 1.123316297287e-01 1.136861601937e-01 1.150546464788e-01 1.164350253792e-01 1.178264323102e-01 1.192281330785e-01 1.206376547646e-01 1.220554370451e-01 1.234807590825e-01 1.249112503787e-01 1.263479041760e-01 1.277877827254e-01 1.292306296961e-01 1.306772076698e-01 1.321254595572e-01 1.335750251473e-01 1.350252691577e-01 1.364739157516e-01 1.379228642820e-01 1.393701660548e-01 1.408138903783e-01 1.422566164181e-01 1.436942233910e-01 1.451282256097e-01 1.465583012806e-01 1.479816549953e-01 1.494009650210e-01 1.508136613064e-01 1.522190473714e-01 1.536182455927e-01 1.550087180996e-01 1.563918546731e-01 1.577666434650e-01 1.591308951239e-01 1.604873664843e-01 1.618329310540e-01 1.631684319172e-01 1.644936207828e-01 1.658063403237e-01 1.671090955535e-01 1.683995636247e-01 1.696776271055e-01 1.709444665894e-01 1.721968450906e-01 1.734366618030e-01 1.746635624587e-01 1.758757403007e-01 1.770745726214e-01 1.782589639383e-01 1.794274415356e-01 1.805821309166e-01 1.817202143473e-01 1.828430763898e-01 1.839510659374e-01 1.850413954284e-01 1.861171335978e-01 1.871748199710e-01 1.882159169671e-01 1.892406130747e-01 1.902466881970e-01 1.912365608389e-01 1.922076172070e-01 1.931605085547e-01 1.940961763953e-01 1.950114736206e-01 1.959088902026e-01 1.967879921591e-01 1.976465923220e-01 1.984872192486e-01 1.993075658400e-01 2.001086824113e-01 2.008898538924e-01 2.016504603006e-01 2.023920067279e-01 2.031125437660e-01 2.038121915293e-01 2.044912429343e-01 2.051487448652e-01 2.057860017885e-01 2.064021961362e-01 2.069963955423e-01 2.075700157751e-01 2.081208680142e-01 2.086507327466e-01 2.091590342190e-01 2.096446363979e-01 2.101095237480e-01 2.105509450537e-01 2.109705922097e-01 2.113679575792e-01 2.117420454980e-01 2.120945881933e-01 2.124234754290e-01 2.127298669737e-01 2.130137668018e-01 2.132742535001e-01 2.135122647800e-01 2.137275486338e-01 2.139194328109e-01 2.140889898991e-01 2.142343495248e-01 2.143575158184e-01 2.144570216927e-01 2.145331856248e-01 2.145866324675e-01 2.146161995425e-01 2.146227108998e-01 2.146058909437e-01 2.145656620812e-01 2.145032165213e-01 2.144171869726e-01 2.143079160767e-01 2.141758628082e-01 2.140201298881e-01 2.138424051611e-01 2.136409754083e-01 2.134170359268e-01 2.131704754658e-01 2.128998799969e-01 2.126072999538e-01 2.122922985933e-01 2.119542351771e-01 2.115942300573e-01 2.112118230661e-01 2.108074801676e-01 2.103811340933e-01 2.099324551223e-01 2.094629421263e-01 2.089713962309e-01 2.084583131704e-01 2.079245192506e-01 2.073687145868e-01 2.067927776883e-01 2.061957885317e-01 2.055788180646e-01 2.049415382634e-01 2.042837023551e-01 2.036072748805e-01 2.029106552269e-01 2.021956189286e-01 2.014615689372e-01 2.007085234839e-01 1.999378130597e-01 1.991482945160e-01 1.983415071538e-01 1.975175933828e-01 1.966761099538e-01 1.958189811390e-01 1.949446770581e-01 1.940547978274e-01 1.931499150630e-01 1.922296718521e-01 1.912956896279e-01 1.903470779281e-01 1.893851331005e-01 1.884101182518e-01 1.874223226066e-01 1.864232661574e-01 1.854117118157e-01 1.843897353313e-01 1.833573745815e-01 1.823145782714e-01 1.812639460931e-01 1.802036678055e-01 1.791361017174e-01 1.780613450297e-01 1.769797633365e-01 1.758938757630e-01 1.748017888792e-01 1.737059025999e-01 1.726066207172e-01 1.715043109234e-01 1.704015814633e-01 1.692967277387e-01 1.681927396425e-01 1.670894070592e-01 1.659874266890e-01 1.648894422489e-01 1.637940080330e-01 1.627048796450e-01 1.616209510184e-01 1.605443773091e-01 1.594763958460e-01 1.584159029318e-01 1.573683187437e-01 1.563299358984e-01 1.553055310604e-01 1.542951742671e-01 1.532981477643e-01 1.523208070155e-01 1.513579958445e-01 1.504162813819e-01 1.494944460433e-01 1.485932680755e-01 1.477168173170e-01 1.468622915195e-01 1.460358868040e-01 1.452345905813e-01 1.444616893421e-01 1.437198977561e-01 1.430059903666e-01 1.423280070485e-01 1.416802759985e-01 1.410690193519e-01 1.404945919774e-01 1.399543695161e-01 1.394564204051e-01 1.389938224177e-01 1.385757452560e-01 1.381968859834e-01 1.378602079654e-01 1.375701729789e-01 1.373198122272e-01 1.371197132615e-01 1.369614616659e-01 1.368520213020e-01 1.367898887455e-01 1.367721173648e-01 1.368082535353e-01 1.368858356177e-01 1.370176862440e-01 1.371955624890e-01 1.374214721141e-01 1.377002693118e-01 1.380206998721e-01 1.383969615382e-01 1.388154950513e-01 1.392839078808e-01 1.398005544806e-01 1.403595814171e-01 1.409716269705e-01 1.416207794273e-01 1.423210729915e-01 1.430619010803e-01 1.438438264229e-01 1.446726041942e-01 1.455341382489e-01 1.464442603257e-01 1.473851912520e-01 1.483668841224e-01 1.493859485500e-01 1.504338172573e-01 1.515246063708e-01 1.526368683060e-01 1.537888222510e-01 1.549657235307e-01 1.561695254840e-01 1.574064843851e-01 1.586587344798e-01 1.599462964497e-01 1.612465318113e-01 1.625735937693e-01 1.639208375459e-01 1.652800224513e-01 1.666670497081e-01 1.680574134142e-01 1.694726029609e-01 1.708943196604e-01 1.723283385752e-01 1.737781966835e-01 1.752257838310e-01 1.766941350444e-01 1.781574095923e-01 1.796331799481e-01 1.811108618632e-01 1.825863466305e-01 1.840735647532e-01 1.855482128605e-01 1.870333492319e-01 1.885091164767e-01 1.899831058135e-01 1.914572544500e-01 1.929162034556e-01 1.943804108125e-01 1.958258177144e-01 1.972705599796e-01 1.987027441500e-01 2.001205796664e-01 2.015357156194e-01 2.029265842771e-01 2.043157208333e-01 2.056817287267e-01 2.070353346818e-01 2.083759878330e-01 2.096918393410e-01 2.109997850262e-01 2.122792116703e-01 2.135460337932e-01 2.147899505959e-01 2.160111165193e-01 2.172167181107e-01 2.183908730129e-01 2.195515209349e-01 2.206815563728e-01 2.217901957160e-01 2.228757340357e-01 2.239299766642e-01 2.249665194587e-01 2.259689549738e-01 2.269495125375e-01 2.279005818949e-01 2.288225111882e-01 2.297199939963e-01 2.305830183800e-01 2.314229378191e-01 2.322295217308e-01 2.330073822974e-01 2.337575218243e-01 2.344729649226e-01 2.351635605587e-01 2.358191661763e-01 2.364468634218e-01 2.370439121159e-01 2.376065628274e-01 2.381436797206e-01 2.386437496784e-01 2.391179439344e-01 2.395583855381e-01 2.399678515889e-01 2.403498490181e-01 2.406962898448e-01 2.410182684499e-01 2.413052452324e-01 2.415656536296e-01 2.417962028437e-01 2.419955136422e-01 2.421703476836e-01 2.423117791265e-01 2.424304101993e-01 2.425177617008e-01 2.425799195283e-01 2.426170471747e-01 2.426254440048e-01 2.426142812999e-01 2.425737121855e-01 2.425143736864e-01 2.424305477760e-01 2.423250731947e-01 2.422012810160e-01 2.420543066858e-01 2.418928617270e-01 2.417094491502e-01 2.415126158638e-01 2.412991590186e-01 2.410702713531e-01 2.408314623261e-01 2.405772145249e-01 2.403164379196e-01 2.400435631256e-01 2.397647676001e-01 2.394802204199e-01 2.391890955762e-01 2.388973782601e-01 2.386013017857e-01 2.383075331701e-01 2.380138067425e-01 2.377225359487e-01 2.374379032672e-01 2.371569656001e-01 2.368870162293e-01 2.366253228249e-01 2.363754487316e-01 2.361404141798e-01 2.359188835026e-01 2.357161620607e-01 2.355306176367e-01 2.353667046200e-01 2.352252235136e-01 2.351063479961e-01 2.350146211306e-01 2.349484075098e-01 2.349127379634e-01 2.349064536401e-01 2.349328696422e-01 2.349940479157e-01 2.350883921717e-01 2.352222097578e-01 2.353917795614e-01 2.356018505793e-01 2.358528419313e-01 2.361445150966e-01 2.364798023137e-01 2.368570895025e-01 2.372797804538e-01 2.377473672213e-01 2.382600771227e-01 2.388196357627e-01 2.394250322648e-01 2.400780125618e-01 2.407786728079e-01 2.415252530485e-01 2.423206170443e-01 2.431614563364e-01 2.440496175942e-01 2.449843272328e-01 2.459628927577e-01 2.469885428994e-01 2.480549378085e-01 2.491665531028e-01 2.503193160308e-01 2.515116493016e-01 2.527463932149e-01 2.540154357706e-01 2.553248122703e-01 2.566664061611e-01 2.580425913600e-01 2.594508342881e-01 2.608864857607e-01 2.623522441903e-01 2.638408302691e-01 2.653534289928e-01 2.668876469332e-01 2.684383673037e-01 2.700088054448e-01 2.715890871081e-01 2.731839381260e-01 2.747864037774e-01 2.763946478959e-01 2.780086492943e-01 2.796207138734e-01 2.812350963614e-01 2.828412510440e-01 2.844417227541e-01 2.860323473429e-01 2.876077746418e-01 2.891705843024e-01 2.907112942412e-01 2.922333143776e-01 2.937294785322e-01 2.951988228228e-01 2.966392501703e-01 2.980451660008e-01 2.994173856434e-01 3.007491734490e-01 3.020405589340e-01 3.032881152358e-01 3.044879507298e-01 3.056385492683e-01 3.067361121981e-01 3.077789457879e-01 3.087635563990e-01 3.096877842876e-01 3.105501638080e-01 3.113457716781e-01 3.120757750365e-01 3.127336920356e-01 3.133204659697e-01 3.138320544751e-01 3.142664127561e-01 3.146221569334e-01 3.148961530957e-01 3.150884116593e-01 3.151944322513e-01 3.152144965869e-01 3.151455297242e-01 3.149868718892e-01 3.147374267787e-01 3.143948879576e-01 3.139600069912e-01 3.134289701648e-01 3.128038569741e-01 3.120804037433e-01 3.112607903076e-01 3.103434598784e-01 3.093267871031e-01 3.082138849422e-01 3.070002161489e-01 3.056906098152e-01 3.042820219878e-01 3.027763870509e-01 3.011759066136e-01 2.994776413870e-01 2.976879236321e-01 2.958036279905e-01 2.938293882550e-01 2.917669165977e-01 2.896150670335e-01 2.873821692557e-01 2.850635496313e-01 2.826696125395e-01 2.801987323611e-01 2.776557135417e-01 2.750470561168e-01 2.723715362859e-01 2.696412632358e-01 2.668546240506e-01 2.640212389920e-01 2.611460133488e-01 2.582322661403e-01 2.552927428756e-01 2.523268360084e-01 2.493488987464e-01 2.463621026911e-01 2.433759113845e-01 2.404024322546e-01 2.374440982726e-01 2.345192313350e-01 2.316300570209e-01 2.287922916693e-01 2.260158766176e-01 2.233093098651e-01 2.206900591619e-01 2.181623770849e-01 2.157447626388e-01 2.134458393337e-01 2.112776944127e-01 2.092558253675e-01 2.073868840209e-01 2.056875514291e-01 2.041657133557e-01 2.028328157100e-01 2.017008706444e-01 2.007746577956e-01 2.000658710193e-01 1.995784929376e-01 1.993196827440e-01 1.992928464819e-01 1.994993086043e-01 1.999425178547e-01 2.006193650847e-01 2.015296907790e-01 2.026687240869e-01 2.040325015257e-01 2.056141789200e-01 2.074061203091e-01 2.093999848113e-01 2.115850352892e-01 2.139528294477e-01 2.164898904857e-01 2.191849886893e-01 2.220259115433e-01 2.249983204883e-01 2.280911264075e-01 2.312892363084e-01 2.345806785626e-01 2.379517773957e-01 2.413887576095e-01 2.448783564051e-01 2.484084183401e-01 2.519650658897e-01 2.555365473005e-01 2.591088055272e-01 2.626716604138e-01 2.662114602125e-01 2.697167389461e-01 2.731774556731e-01 2.765796113794e-01 2.799158860063e-01 2.831722952312e-01 2.863401910465e-01 2.894105548521e-01 2.923708959903e-01 2.952149151952e-01 2.979314687590e-01 3.005123272457e-01 3.029499890079e-01 3.052343171631e-01 3.073613340572e-01 3.093195738467e-01 3.111054662417e-01 3.127113271116e-01 3.141313970856e-01 3.153618274238e-01 3.163952526504e-01 3.172312795515e-01 3.178631610550e-01 3.182918715727e-01 3.185126924374e-01 3.185252070827e-01 3.183324754595e-01 3.179304055388e-01 3.173260775892e-01 3.165192394913e-01 3.155154960759e-01 3.143225814436e-01 3.129429306920e-01 3.113904811918e-01 3.096710333116e-01 3.077989702122e-01 3.057869188922e-01 3.036485387005e-01 3.014047135555e-01 2.990693845903e-01 2.966677886309e-01 2.942195976675e-01 2.917509463646e-01 2.892889440293e-01 2.868584341830e-01 2.844937916850e-01 2.822220139592e-01 2.800785190026e-01 2.780947283286e-01 2.763030652150e-01 2.747393251597e-01 2.734324438817e-01 2.724168420653e-01 2.717187243921e-01 2.713665840891e-01 2.713829592651e-01 2.717852356232e-01 2.725911569130e-01 2.738073203454e-01 2.754400092161e-01 2.774872721355e-01 2.799427847272e-01 2.827946850795e-01 2.860266002376e-01 2.896166562019e-01 2.935385811111e-01 2.977646321371e-01 3.022603142098e-01 3.069932476018e-01 3.119245428455e-01 3.170177979735e-01 3.222350761302e-01 3.275345885881e-01 3.328813500735e-01 3.382326319080e-01 3.435543700329e-01 3.488092999335e-01 3.539603255366e-01 3.589786721175e-01 3.638274786342e-01 3.684808123992e-01 3.729094274622e-01 3.770877434984e-01 3.809954179147e-01 3.846086678624e-01 3.879120422524e-01 3.908886443622e-01 3.935263350487e-01 3.958145126942e-01 3.977469816164e-01 3.993190977934e-01 4.005286102668e-01 4.013781759756e-01 4.018705545958e-01 4.020149856878e-01 4.018206230369e-01 4.012999203377e-01 4.004709847706e-01 3.993490123523e-01 3.979580259206e-01 3.963200670163e-01 3.944615353403e-01 3.924107329076e-01 3.901959841765e-01 3.878511334173e-01 3.854070972472e-01 3.828991383519e-01 3.803607549976e-01 3.778280435454e-01 3.753348473773e-01 3.729150387456e-01 3.706031630088e-01 3.684277867318e-01 3.664224987529e-01 3.646099421409e-01 3.630155145528e-01 3.616603852186e-01 3.605591010024e-01 3.597281274884e-01 3.591723631843e-01 3.588987939626e-01 3.589082218785e-01 3.591961598997e-01 3.597566905307e-01 3.605776849269e-01 3.616483389349e-01 3.629479365584e-01 3.644614617476e-01 3.661652435090e-01 3.680363311307e-01 3.700546729341e-01 3.721886447206e-01 3.744201942971e-01 3.767184251045e-01 3.790598771207e-01 3.814208557301e-01 3.837710173352e-01 3.860920039532e-01 3.883545414754e-01 3.905370283692e-01 3.926166518108e-01 3.945688199536e-01 3.963743659520e-01 3.980073112588e-01 3.994515483063e-01 4.006831008348e-01 4.016828423092e-01 4.024359686451e-01 4.029184802367e-01 4.031204383450e-01 4.030214598950e-01 4.026100513714e-01 4.018750703140e-01 4.008052631920e-01 3.993941416661e-01 3.976344323340e-01 3.955267926212e-01 3.930698901629e-01 3.902696972518e-01 3.871345991792e-01 3.836755084121e-01 3.799126283781e-01 3.758663772741e-01 3.715637487823e-01 3.670394284804e-01 3.623278659012e-01 3.574750708884e-01 3.525279982332e-01 3.475409846465e-01 3.425709765573e-01 3.376805531517e-01 3.329355939751e-01 3.284032187769e-01 3.241525842723e-01 3.202511029041e-01 3.167654148014e-01 3.137570283369e-01 3.112832357591e-01 3.093904176330e-01 3.081177386774e-01 3.074911920296e-01 3.075239955153e-01 3.082186077923e-01 3.095604363135e-01 3.115247645984e-01 3.140752806948e-01 3.171630643169e-01 3.207333423910e-01 3.247219702600e-01 3.290624332635e-01 3.336844354034e-01 3.385142977632e-01 3.434801613209e-01 3.485115620537e-01 3.535382380802e-01 3.584946285091e-01 3.633177920500e-01 3.679485807342e-01 3.723327919752e-01 3.764219921611e-01 3.801725354418e-01 3.835463474852e-01 3.865112160771e-01 3.890455376757e-01 3.911292684366e-01 3.927571605663e-01 3.939277918622e-01 3.946517986856e-01 3.949488995597e-01 3.948501405122e-01 3.944012582901e-01 3.936520508081e-01 3.926736956763e-01 3.915437461600e-01 3.903518992749e-01 3.891982178653e-01 3.881906157850e-01 3.874454086041e-01 3.870734609226e-01 3.871915555545e-01 3.879057678165e-01 3.893071585595e-01 3.914771698939e-01 3.944667871982e-01 3.983090273195e-01 4.030050868644e-01 4.085272606512e-01 4.148229366467e-01 4.218093602701e-01 4.293846868388e-01 4.374260630553e-01 4.457983717817e-01 4.543565771000e-01 4.629491390582e-01 4.714293524003e-01 4.796495768025e-01 4.874722057672e-01 4.947685884248e-01 5.014242042466e-01 5.073392892306e-01 5.124296046497e-01 5.166300257878e-01 5.198925884471e-01 5.221911651825e-01 5.235147293287e-01 5.238765727104e-01 5.233044214596e-01 5.218473785104e-01 5.195699550212e-01 5.165508439743e-01 5.128881490174e-01 5.086856365636e-01 5.040609411874e-01 4.991391281920e-01 4.940475438711e-01 4.889189203555e-01 4.838797471745e-01 4.790549859850e-01 4.745600081818e-01 4.704964544449e-01 4.669545206164e-01 4.640000872462e-01 4.616849419172e-01 4.600313409221e-01 4.590439489670e-01 4.586999233213e-01 4.589522860284e-01 4.597348816826e-01 4.609574394897e-01 4.625185518268e-01 4.642959240880e-01 4.661608620471e-01 4.679794786042e-01 4.696101435158e-01 4.709192277910e-01 4.717745386577e-01 4.720581049737e-01 4.716639897425e-01 4.705075919768e-01 4.685295093621e-01 4.656953854566e-01 4.620063372776e-01 4.574980425212e-01 4.522461834626e-01 4.463678977205e-01 4.400211940234e-01 4.334063838513e-01 4.267598851601e-01 4.203509753048e-01 4.144648975451e-01 4.093956442296e-01 4.054215256139e-01 4.027875037340e-01 4.016875646066e-01 4.022368548377e-01 4.044741308089e-01 4.083451809699e-01 4.137206093365e-01 4.204027649845e-01 4.281439751078e-01 4.366805161300e-01 4.457353582653e-01 4.550561707554e-01 4.644161950099e-01 4.736259807039e-01 4.825506910831e-01 4.910913960590e-01 4.992049883443e-01 5.068799065082e-01 5.119488290635e-01 5.159448230846e-01 5.197002666015e-01 5.240530633898e-01 5.294273638456e-01 5.356227557499e-01 5.419393583213e-01 5.475599925361e-01 5.519627561556e-01 5.551723866627e-01 5.577323192294e-01 5.604064016932e-01 5.637617722033e-01 5.678615013099e-01 5.722125458678e-01 5.760086300918e-01 5.785396563759e-01 5.795355018673e-01 5.792929686938e-01 5.785226749038e-01 5.780005468061e-01 5.781757744091e-01 5.789629722442e-01 5.798299469437e-01 5.801224743176e-01 5.794586673025e-01 5.779907435867e-01 5.763866574184e-01 5.755442998657e-01 5.761742299193e-01 5.784534032524e-01 5.819610843262e-01 5.859264742796e-01 5.896487577442e-01 5.928555358144e-01 5.958307883072e-01 5.992403206611e-01 6.037458053119e-01 6.096109774793e-01 6.165183905065e-01 6.236821515951e-01 6.302203351915e-01 6.355658350491e-01 6.397107982744e-01 6.431780477924e-01 6.467357243620e-01 6.509879905806e-01 6.560424888752e-01 6.614525702393e-01 6.664405926486e-01 6.702910480512e-01 6.727033749030e-01 6.739361550427e-01 6.746620153632e-01 6.756210280336e-01 6.772320610866e-01 6.793538422512e-01 6.813493256216e-01 6.824096800518e-01 6.819574823954e-01 6.799385470979e-01 6.768665172603e-01 6.735920871095e-01 6.708957983917e-01 6.691289664500e-01 6.680760505232e-01 6.671160907828e-01 6.656059589770e-01 6.632773430799e-01 6.604338748628e-01 6.578470287825e-01 6.564123194832e-01 6.567049958724e-01 6.586759967908e-01 6.616796316793e-01 6.648077964663e-01 6.673246479266e-01 6.690227544200e-01 6.703043827451e-01 6.719408844288e-01 6.746605960390e-01 6.787743321568e-01 6.840168253536e-01 6.897015225975e-01 6.951348982664e-01 7.000106150046e-01 7.045955302460e-01 7.096441818867e-01 7.160373177088e-01 7.243224810543e-01 7.344131805111e-01 7.456070996676e-01 7.568779321273e-01 7.673089934993e-01 7.764533996959e-01 7.844379932559e-01 7.917960223094e-01 7.991491615109e-01 8.068902358712e-01 8.150109846262e-01 8.232089221416e-01 8.311708329749e-01 8.388537354872e-01 8.466126210390e-01 8.550929790140e-01 8.648960316689e-01 8.761873038126e-01 8.884986286827e-01 9.008259698979e-01 9.120000531989e-01 9.212020095454e-01 9.284189948367e-01 9.339923530025e-01 8.713507678720e-01 8.333847720103e-01 8.129354326967e-01 7.897478910237e-01 7.652450957333e-01 7.421874367286e-01 7.253437914166e-01 7.206089798530e-01 7.315114741017e-01 7.552655112460e-01 7.825137999566e-01 8.017105649608e-01 8.046432606721e-01 7.902364172819e-01 7.653547484466e-01 7.419786305292e-01 7.307601795662e-01 7.340250596955e-01 7.446728617366e-01 7.522542600744e-01 7.504510086520e-01 7.405744822891e-01 7.299598923211e-01 7.264596922621e-01 7.322550809641e-01 7.422358225060e-01 7.482749846959e-01 7.452946650159e-01 7.345507646270e-01 7.225352155397e-01 7.163707132033e-01 7.185182581955e-01 7.253630875560e-01 7.309265649253e-01 7.321301149598e-01 7.312542768663e-01 7.338159309940e-01 7.433929870058e-01 7.574290665245e-01 7.682039609099e-01 7.681340188512e-01 7.553389290270e-01 7.362771935019e-01 7.235129470059e-01 7.282479614463e-01 7.515747522328e-01 7.831198434342e-01 8.085245998104e-01 8.180728045786e-01 8.111899608995e-01 7.961193301978e-01 7.854309675271e-01 7.883914075132e-01 8.049590698429e-01 8.268741128750e-01 8.444844950966e-01 8.530931287763e-01 8.547400872255e-01 8.555316463918e-01 8.602909967464e-01 8.682528127032e-01 8.733889922164e-01 8.690208466539e-01 8.533225754737e-01 8.320336272335e-01 8.164944666139e-01 8.165466037058e-01 8.322998323077e-01 8.526462326730e-01 8.622254222696e-01 8.506638777081e-01 8.185529384004e-01 7.789116865625e-01 7.524519664523e-01 7.546894881089e-01 7.826224678476e-01 8.163802393436e-01 8.340498801064e-01 8.241050151189e-01 7.904632326207e-01 7.516049146667e-01 7.318987431884e-01 7.444248819771e-01 7.799364459370e-01
 3.282975859682e-01 3.283055239794e-01 3.284583778772e-01 3.287297976286e-01 3.289949930650e-01 3.291340542523e-01 3.291326665574e-01 3.290903091521e-01 3.291391726697e-01 3.293462098443e-01 3.296638947143e-01 3.299592995895e-01 3.301075079648e-01 3.300923303515e-01 3.300287655951e-01 3.300766096684e-01 3.303126555003e-01 3.306683764788e-01 3.309828857937e-01 3.311263228371e-01 3.310986808946e-01 3.310341756395e-01 3.310989075239e-01 3.313589504426e-01 3.317289496584e-01 3.320424792211e-01 3.321854623543e-01 3.321780047058e-01 3.321539752003e-01 3.322584101297e-01 3.325398763978e-01 3.329133181572e-01 3.332264105577e-01 3.333816898911e-01 3.334123789900e-01 3.334526671317e-01 3.336233242229e-01 3.339399749612e-01 3.343083117478e-01 3.346068412382e-01 3.347807300377e-01 3.348764952392e-01 3.349939893660e-01 3.352061529250e-01 3.355130383188e-01 3.358543970612e-01 3.361565595898e-01 3.363733922397e-01 3.365117234263e-01 3.366301301160e-01 3.368079265384e-01 3.370899107563e-01 3.374440569762e-01 3.377717129642e-01 3.379796078632e-01 3.380600363546e-01 3.381120872355e-01 3.382689421936e-01 3.385845239784e-01 3.389736934387e-01 3.392790551384e-01 3.394028522553e-01 3.393989678571e-01 3.394340854478e-01 3.396478432335e-01 3.400315115185e-01 3.404301892208e-01 3.406731940720e-01 3.407217709809e-01 3.407034602351e-01 3.408078240092e-01 3.411247604980e-01 3.415695267821e-01 3.419545070071e-01 3.421487723515e-01 3.421840799162e-01 3.422275923797e-01 3.424421456253e-01 3.428505143234e-01 3.433220982335e-01 3.436821311974e-01 3.438543350891e-01 3.439184937039e-01 3.440391291880e-01 3.443340131160e-01 3.447808310725e-01 3.452403881571e-01 3.455687958554e-01 3.457281648262e-01 3.458129003540e-01 3.459716770018e-01 3.462927927695e-01 3.467361107742e-01 3.471657113264e-01 3.474556296974e-01 3.475858344867e-01 3.476588650270e-01 3.478200900313e-01 3.481431968745e-01 3.485718693890e-01 3.489636983749e-01 3.492001384741e-01 3.492823695199e-01 3.493302629826e-01 3.494885556867e-01 3.498105269962e-01 3.502156882654e-01 3.505545289532e-01 3.507249667642e-01 3.507562602186e-01 3.507834760509e-01 3.509431531811e-01 3.512613282702e-01 3.516328148918e-01 3.519073613906e-01 3.520091169254e-01 3.519996290781e-01 3.520275475718e-01 3.522060556989e-01 3.525214629586e-01 3.528467834082e-01 3.530483047889e-01 3.530960417162e-01 3.530815155332e-01 3.531379235366e-01 3.533314670844e-01 3.536126526121e-01 3.538639816612e-01 3.539980680068e-01 3.540201229648e-01 3.540146053711e-01 3.540729498834e-01 3.542280357615e-01 3.544334403819e-01 3.546068460036e-01 3.546911592856e-01 3.546930380573e-01 3.546709815611e-01 3.546929530426e-01 3.547857481456e-01 3.549187366141e-01 3.550297547712e-01 3.550706017466e-01 3.550447361818e-01 3.549989048436e-01 3.549866062959e-01 3.550275736824e-01 3.550950742668e-01 3.551419051613e-01 3.551394003948e-01 3.550921768729e-01 3.550297523691e-01 3.549817053339e-01 3.549581475075e-01 3.549480433536e-01 3.549298140291e-01 3.548849858978e-01 3.548074140922e-01 3.547056226862e-01 3.545999656447e-01 3.545073842528e-01 3.544292625493e-01 3.543510060610e-01 3.542544905071e-01 3.541307370268e-01 3.539854746019e-01 3.538324373900e-01 3.536828686117e-01 3.535403606238e-01 3.533984135920e-01 3.532460776740e-01 3.530713734638e-01 3.528727597950e-01 3.526594496786e-01 3.524473826962e-01 3.522429884007e-01 3.520394662327e-01 3.518219678384e-01 3.515811826763e-01 3.513214988515e-01 3.510561567192e-01 3.507936843841e-01 3.505331927200e-01 3.502640824606e-01 3.499775148213e-01 3.496720935876e-01 3.493559758434e-01 3.490387624509e-01 3.487233104490e-01 3.484025001118e-01 3.480654375978e-01 3.477090276216e-01 3.473415492411e-01 3.469746199370e-01 3.466112842899e-01 3.462419130859e-01 3.458541150352e-01 3.454455177677e-01 3.450260639292e-01 3.446072792235e-01 3.441909958410e-01 3.437674219890e-01 3.433243924683e-01 3.428596016425e-01 3.423834908037e-01 3.419066821628e-01 3.414304405136e-01 3.409435527581e-01 3.404354601300e-01 3.399060292551e-01 3.393657800682e-01 3.388242331107e-01 3.382795850267e-01 3.377202077496e-01 3.371389423869e-01 3.365394556581e-01 3.359329066873e-01 3.353247734536e-01 3.347098370333e-01 3.340789875788e-01 3.334290816260e-01 3.327670003002e-01 3.320998890795e-01 3.314307602987e-01 3.307516350326e-01 3.300557532484e-01 3.293437878360e-01 3.286247449916e-01 3.279016112917e-01 3.271730086135e-01 3.264313883104e-01 3.256728492326e-01 3.249019553786e-01 3.241245495369e-01 3.233415657762e-01 3.225466871884e-01 3.217366972214e-01 3.209114897702e-01 3.200755270131e-01 3.192323812889e-01 3.183796036068e-01 3.175121362357e-01 3.166303552095e-01 3.157361389955e-01 3.148329136000e-01 3.139214853624e-01 3.129982294086e-01 3.120617593126e-01 3.111129607869e-01 3.101543131073e-01 3.091858713204e-01 3.082071864713e-01 3.072169853954e-01 3.062145949223e-01 3.052015551361e-01 3.041782650275e-01 3.031436925888e-01 3.020968876716e-01 3.010395718532e-01 2.999714182590e-01 2.988926950047e-01 2.978024659889e-01 2.966993623445e-01 2.955838193796e-01 2.944589028958e-01 2.933243531446e-01 2.921789358590e-01 2.910215820297e-01 2.898523052730e-01 2.886721735519e-01 2.874823615139e-01 2.862826999527e-01 2.850712004471e-01 2.838489929263e-01 2.826165769233e-01 2.813753383229e-01 2.801240343042e-01 2.788601735109e-01 2.775843972592e-01 2.762974436283e-01 2.750008781220e-01 2.736943661480e-01 2.723781119477e-01 2.710512582109e-01 2.697134120296e-01 2.683653808802e-01 2.670059776151e-01 2.656355258886e-01 2.642554073732e-01 2.628666876917e-01 2.614695271030e-01 2.600621820542e-01 2.586437549535e-01 2.572139976647e-01 2.557730219743e-01 2.543232088861e-01 2.528639381142e-01 2.513964394390e-01 2.499202988542e-01 2.484337775814e-01 2.469368305386e-01 2.454294410958e-01 2.439122032180e-01 2.423869061328e-01 2.408540985236e-01 2.393130088428e-01 2.377629168377e-01 2.362030436123e-01 2.346328731882e-01 2.330539364607e-01 2.314674209220e-01 2.298735061194e-01 2.282728648988e-01 2.266642947908e-01 2.250463637761e-01 2.234194036635e-01 2.217854529816e-01 2.201447383589e-01 2.184981405508e-01 2.168441675743e-01 2.151824991188e-01 2.135125014438e-01 2.118365957642e-01 2.101536861632e-01 2.084657821552e-01 2.067715578764e-01 2.050704090734e-01 2.033631333735e-01 2.016498245672e-01 1.999315013225e-01 1.982086099970e-01 1.964807220227e-01 1.947464655650e-01 1.930071540381e-01 1.912631178356e-01 1.895156091422e-01 1.877648353857e-01 1.860099301135e-01 1.842503397994e-01 1.824868800188e-01 1.807202882048e-01 1.789511459516e-01 1.771807241487e-01 1.754078078156e-01 1.736318694136e-01 1.718540978694e-01 1.700739172198e-01 1.682937563402e-01 1.665137321679e-01 1.647332785384e-01 1.629520169533e-01 1.611707883528e-01 1.593904015651e-01 1.576119676145e-01 1.558361994061e-01 1.540618484663e-01 1.522890448115e-01 1.505195482040e-01 1.487533739520e-01 1.469923600297e-01 1.452364041538e-01 1.434841858538e-01 1.417373403873e-01 1.399963350259e-01 1.382624315132e-01 1.365376670001e-01 1.348205360693e-01 1.331107074574e-01 1.314106809118e-01 1.297195534477e-01 1.280406012144e-01 1.263739060668e-01 1.247190306669e-01 1.230764503820e-01 1.214482362121e-01 1.198346008502e-01 1.182375578456e-01 1.166576334077e-01 1.150949614193e-01 1.135512810175e-01 1.120281415203e-01 1.105264934810e-01 1.090475276450e-01 1.075912866324e-01 1.061598574419e-01 1.047551942147e-01 1.033784890815e-01 1.020312525420e-01 1.007142597943e-01 9.942802765196e-02 9.817514715996e-02 9.695719237456e-02 9.577628756280e-02 9.463380336729e-02 9.353078316066e-02 9.246748244427e-02 9.144691797234e-02 9.047001690677e-02 8.953935865740e-02 8.865699218154e-02 8.782304733429e-02 8.703895737689e-02 8.630621068931e-02 8.562551240201e-02 8.500060355313e-02 8.443100290684e-02 8.391911353469e-02 8.346418108384e-02 8.306696221256e-02 8.272855356743e-02 8.245081112222e-02 8.223422179547e-02 8.207883391135e-02 8.198392272446e-02 8.194898785722e-02 8.197466273858e-02 8.206152564821e-02 8.220916188322e-02 8.241676689285e-02 8.268238565933e-02 8.300504567080e-02 8.338511441671e-02 8.382111604524e-02 8.431254507748e-02 8.485723678277e-02 8.545258655677e-02 8.609864552913e-02 8.679343604703e-02 8.753602218443e-02 8.832483462190e-02 8.915722726440e-02 9.003128249257e-02 9.094582271708e-02 9.189925137598e-02 9.289009622489e-02 9.391674942842e-02 9.497681635319e-02 9.606839255336e-02 9.719020243512e-02 9.834117407331e-02 9.952004706296e-02 1.007247184938e-01 1.019526709029e-01 1.032035021006e-01 1.044754851727e-01 1.057681789297e-01 1.070794039605e-01 1.084074353180e-01 1.097517294760e-01 1.111102163143e-01 1.124823210133e-01 1.138677912019e-01 1.152637279889e-01 1.166703640870e-01 1.180859425495e-01 1.195093421749e-01 1.209405321616e-01 1.223783787130e-01 1.238210024060e-01 1.252690302570e-01 1.267199063125e-01 1.281732895049e-01 1.296302174131e-01 1.310871770346e-01 1.325456660049e-01 1.340031706500e-01 1.354596223775e-01 1.369161656683e-01 1.383696197324e-01 1.398210353514e-01 1.412695022498e-01 1.427128476873e-01 1.441525494598e-01 1.455873813929e-01 1.470159256444e-01 1.484400266279e-01 1.498564104070e-01 1.512655311883e-01 1.526682224173e-01 1.540619192235e-01 1.554479343283e-01 1.568256034759e-01 1.581928162123e-01 1.595518213370e-01 1.608995551367e-01 1.622377433370e-01 1.635653104053e-01 1.648802624640e-01 1.661849638410e-01 1.674771741213e-01 1.687571269851e-01 1.700248667393e-01 1.712781665027e-01 1.725191644293e-01 1.737471346015e-01 1.749600270478e-01 1.761599907505e-01 1.773448436613e-01 1.785144518932e-01 1.796702696863e-01 1.808092421964e-01 1.819338717763e-01 1.830424292402e-01 1.841335190362e-01 1.852093582024e-01 1.862673706883e-01 1.873090584856e-01 1.883339729303e-01 1.893406308139e-01 1.903308188284e-01 1.913026524341e-01 1.922558104187e-01 1.931919710086e-01 1.941083036518e-01 1.950070512312e-01 1.958868570595e-01 1.967467436882e-01 1.975878668154e-01 1.984087927138e-01 1.992103412871e-01 1.999925464282e-01 2.007537244569e-01 2.014959897007e-01 2.022168538602e-01 2.029176364150e-01 2.035981867051e-01 2.042572124708e-01 2.048959837006e-01 2.055139148654e-01 2.061092635175e-01 2.066844394295e-01 2.072362072740e-01 2.077683550932e-01 2.082781445515e-01 2.087653968521e-01 2.092313823499e-01 2.096745852917e-01 2.100957962248e-01 2.104954933349e-01 2.108715982395e-01 2.112266844892e-01 2.115585134924e-01 2.118669742635e-01 2.121543731916e-01 2.124166296538e-01 2.126577307064e-01 2.128754945906e-01 2.130693122171e-01 2.132415368749e-01 2.133893427807e-01 2.135152217141e-01 2.136177869003e-01 2.136966427131e-01 2.137536023681e-01 2.137860230299e-01 2.137957626842e-01 2.137828412419e-01 2.137459358972e-01 2.136867287325e-01 2.136031797926e-01 2.134971553324e-01 2.133681660946e-01 2.132152977682e-01 2.130406322844e-01 2.128429792407e-01 2.126215822036e-01 2.123783697835e-01 2.121117302723e-01 2.118230167363e-01 2.115117193578e-01 2.111773201840e-01 2.108214770169e-01 2.104420955335e-01 2.100409537968e-01 2.096180608955e-01 2.091728375756e-01 2.087064205519e-01 2.082180120646e-01 2.077078367233e-01 2.071773356909e-01 2.066251057941e-01 2.060528241959e-01 2.054587706106e-01 2.048450456859e-01 2.042107636318e-01 2.035558134857e-01 2.028817235450e-01 2.021875376657e-01 2.014746586807e-01 2.007425103589e-01 1.999911333960e-01 1.992223804164e-01 1.984345345818e-01 1.976300961550e-01 1.968073961383e-01 1.959677081012e-01 1.951117331556e-01 1.942385968761e-01 1.933495532313e-01 1.924455230211e-01 1.915252269143e-01 1.905913632419e-01 1.896419006726e-01 1.886792021415e-01 1.877037241913e-01 1.867140622412e-01 1.857134717168e-01 1.846998221701e-01 1.836758820429e-01 1.826409340724e-01 1.815956450368e-01 1.805415694825e-01 1.794772227909e-01 1.784055739903e-01 1.773260324046e-01 1.762392408611e-01 1.751473092428e-01 1.740487870753e-01 1.729458764574e-01 1.718394890834e-01 1.707288932495e-01 1.696178135955e-01 1.685034301782e-01 1.673897107236e-01 1.662758407972e-01 1.651625343093e-01 1.640529421485e-01 1.629448409405e-01 1.618423046842e-01 1.607439614777e-01 1.596517093640e-01 1.585678903580e-01 1.574907634053e-01 1.564247226294e-01 1.553690106013e-01 1.543244423250e-01 1.532946325285e-01 1.522764716713e-01 1.512764268896e-01 1.502914827710e-01 1.493244864822e-01 1.483780602018e-01 1.474498052457e-01 1.465467798649e-01 1.456640649126e-01 1.448073278718e-01 1.439770250374e-01 1.431721604355e-01 1.423986948014e-01 1.416518525750e-01 1.409390814465e-01 1.402574382025e-01 1.396094555622e-01 1.389980674525e-01 1.384198246508e-01 1.378835127275e-01 1.373818830243e-01 1.369222534728e-01 1.365041691552e-01 1.361248483206e-01 1.357929788273e-01 1.355005332984e-01 1.352561225961e-01 1.350559167230e-01 1.349006374895e-01 1.347953454947e-01 1.347327272834e-01 1.347230226036e-01 1.347578129211e-01 1.348424431024e-01 1.349770508504e-01 1.351563230874e-01 1.353904502653e-01 1.356674427004e-01 1.359972915502e-01 1.363740229590e-01 1.367971275455e-01 1.372723186840e-01 1.377879181386e-01 1.383565957626e-01 1.389664769035e-01 1.396228256044e-01 1.403258151576e-01 1.410662357598e-01 1.418570079062e-01 1.426815237227e-01 1.435517991373e-01 1.444594126910e-01 1.454026420423e-01 1.463887973388e-01 1.474024435514e-01 1.484586666839e-01 1.495419808711e-01 1.506588433862e-01 1.518090689662e-01 1.529810026314e-01 1.541906454444e-01 1.554166218246e-01 1.566746223977e-01 1.579535410524e-01 1.592512080984e-01 1.605782660302e-01 1.619132781947e-01 1.632772279856e-01 1.646492256300e-01 1.660398299289e-01 1.674472820691e-01 1.688584269723e-01 1.702926962570e-01 1.717248042662e-01 1.731743395988e-01 1.746272401618e-01 1.760836315109e-01 1.775529650332e-01 1.790131818422e-01 1.804884640761e-01 1.819551489015e-01 1.834257857751e-01 1.848970443673e-01 1.863576770020e-01 1.878266476000e-01 1.892784074065e-01 1.907344422687e-01 1.921786008899e-01 1.936136228234e-01 1.950465547276e-01 1.964582844707e-01 1.978717328491e-01 1.992628065693e-01 2.006462236100e-01 2.020164174478e-01 2.033658513714e-01 2.047101315102e-01 2.060263244433e-01 2.073352349588e-01 2.086207332330e-01 2.098873346457e-01 2.111389986568e-01 2.123624035698e-01 2.135744340401e-01 2.147554525552e-01 2.159199359630e-01 2.170603866256e-01 2.181728601286e-01 2.192689549514e-01 2.203310085224e-01 2.213753458990e-01 2.223889866343e-01 2.233770959841e-01 2.243410298326e-01 2.252718352325e-01 2.261821277962e-01 2.270575175290e-01 2.279078249667e-01 2.287292996886e-01 2.295177196036e-01 2.302823485350e-01 2.310103748944e-01 2.317140097182e-01 2.323840225219e-01 2.330234909164e-01 2.336354684312e-01 2.342115486224e-01 2.347624339020e-01 2.352784500376e-01 2.357654667991e-01 2.362226046536e-01 2.366451202628e-01 2.370413662593e-01 2.374028765240e-01 2.377370301604e-01 2.380393355309e-01 2.383107188628e-01 2.385559606287e-01 2.387666948308e-01 2.389537650346e-01 2.391081159797e-01 2.392364633269e-01 2.393375309916e-01 2.394080902518e-01 2.394574250681e-01 2.394748865682e-01 2.394714972961e-01 2.394405117348e-01 2.393855696186e-01 2.393098398779e-01 2.392073691036e-01 2.390891189869e-01 2.389447682117e-01 2.387845415444e-01 2.386045204152e-01 2.384057823864e-01 2.381937859339e-01 2.379620829463e-01 2.377204801826e-01 2.374619494804e-01 2.371939810789e-01 2.369150649776e-01 2.366252475998e-01 2.363307207838e-01 2.360265977773e-01 2.357209632681e-01 2.354094552354e-01 2.350974587463e-01 2.347865132990e-01 2.344740327153e-01 2.341677518436e-01 2.338635242689e-01 2.335678289062e-01 2.332792725266e-01 2.329992743028e-01 2.327327706015e-01 2.324774626798e-01 2.322389378184e-01 2.320162737437e-01 2.318119843384e-01 2.316300066373e-01 2.314676879268e-01 2.313316699773e-01 2.312198754399e-01 2.311358359507e-01 2.310813513380e-01 2.310557557128e-01 2.310639210110e-01 2.311038242344e-01 2.311805198869e-01 2.312927356832e-01 2.314428354196e-01 2.316334707898e-01 2.318627046364e-01 2.321356840594e-01 2.324497939515e-01 2.328077235672e-01 2.332116651755e-01 2.336589258475e-01 2.341532936368e-01 2.346927721684e-01 2.352793249031e-01 2.359135963864e-01 2.365935096427e-01 2.373218337950e-01 2.380969530793e-01 2.389187361615e-01 2.397887341112e-01 2.407033367340e-01 2.416656632353e-01 2.426717164543e-01 2.437223973176e-01 2.448174516636e-01 2.459524243365e-01 2.471315636661e-01 2.483471076346e-01 2.496031825744e-01 2.508957055707e-01 2.522222254167e-01 2.535853224613e-01 2.549769830396e-01 2.564020442199e-01 2.578530910711e-01 2.593308706433e-01 2.608340025949e-01 2.623558478590e-01 2.639008313509e-01 2.654595292670e-01 2.670342872398e-01 2.686219919511e-01 2.702167427975e-01 2.718224181787e-01 2.734289280611e-01 2.750398873663e-01 2.766499673091e-01 2.782554670947e-01 2.798578694781e-01 2.814478135900e-01 2.830299358141e-01 2.845949225513e-01 2.861438758332e-01 2.876734247501e-01 2.891775140060e-01 2.906595750820e-01 2.921094422270e-01 2.935307852247e-01 2.949169668185e-01 2.962667878279e-01 2.975772179946e-01 2.988449338776e-01 3.000689662223e-01 3.012442115445e-01 3.023690266566e-01 3.034418380957e-01 3.044578541244e-01 3.054166382584e-01 3.063132886207e-01 3.071482009641e-01 3.079160941664e-01 3.086167955033e-01 3.092472985018e-01 3.098047948694e-01 3.102888315026e-01 3.106952845806e-01 3.110234886519e-01 3.112708499461e-01 3.114352209138e-01 3.115160352993e-01 3.115096412240e-01 3.114170421391e-01 3.112339126027e-01 3.109608817018e-01 3.105954679574e-01 3.101373456509e-01 3.095859652804e-01 3.089394257265e-01 3.081989139403e-01 3.073605187851e-01 3.064275906455e-01 3.053965381131e-01 3.042695773045e-01 3.030457893876e-01 3.017244237068e-01 3.003088953575e-01 2.987953533985e-01 2.971889556227e-01 2.954881119988e-01 2.936945528382e-01 2.918126029412e-01 2.898378698572e-01 2.877799104042e-01 2.856347339807e-01 2.834079018850e-01 2.811029908569e-01 2.787190114895e-01 2.762651211112e-01 2.737380892003e-01 2.711487192508e-01 2.684974162335e-01 2.657884079075e-01 2.630313786393e-01 2.602244957704e-01 2.573817614266e-01 2.545031640084e-01 2.515983350572e-01 2.486752977494e-01 2.457370914980e-01 2.427982156838e-01 2.398600463682e-01 2.369369359614e-01 2.340350830171e-01 2.311640126390e-01 2.283373995278e-01 2.255594074376e-01 2.228489640439e-01 2.202098520930e-01 2.176579417407e-01 2.152050428493e-01 2.128592617345e-01 2.106392038062e-01 2.085486327993e-01 2.066059625196e-01 2.048194194493e-01 2.032003432288e-01 2.017620383981e-01 2.005100671392e-01 1.994583656422e-01 1.986120579500e-01 1.979801217587e-01 1.975692355808e-01 1.973818627075e-01 1.974242495925e-01 1.976958940240e-01 1.981988619987e-01 1.989317915847e-01 1.998914837049e-01 2.010743600272e-01 2.024751793761e-01 2.040873577321e-01 2.059024168363e-01 2.079121984548e-01 2.101070299263e-01 2.124758551145e-01 2.150073858691e-01 2.176897246660e-01 2.205111037112e-01 2.234590867186e-01 2.265194244118e-01 2.296800948587e-01 2.329274510986e-01 2.362492181626e-01 2.396316138222e-01 2.430624695508e-01 2.465293908171e-01 2.500190730342e-01 2.535196660205e-01 2.570197259667e-01 2.605065846435e-01 2.639701014178e-01 2.673966985967e-01 2.707782158673e-01 2.741024918065e-01 2.773578561840e-01 2.805377278887e-01 2.836279034168e-01 2.866226058102e-01 2.895103636779e-01 2.922825335319e-01 2.949325376366e-01 2.974482993351e-01 2.998261635703e-01 3.020548972806e-01 3.041297241533e-01 3.060432733833e-01 3.077870311059e-01 3.093592511536e-01 3.107496344350e-01 3.119568989843e-01 3.129749959033e-01 3.137996411736e-01 3.144293607229e-01 3.148591735171e-01 3.150900552976e-01 3.151184607908e-01 3.149459132446e-01 3.145729946411e-01 3.139999235327e-01 3.132322244168e-01 3.122699623702e-01 3.111229032351e-01 3.097936985991e-01 3.082908468992e-01 3.066261717535e-01 3.048056736003e-01 3.028469605921e-01 3.007593164344e-01 2.985616014247e-01 2.962700870598e-01 2.939031604123e-01 2.914850080239e-01 2.890347342899e-01 2.865805919319e-01 2.841467522578e-01 2.817625781684e-01 2.794583754576e-01 2.772619319832e-01 2.752095802466e-01 2.733301261422e-01 2.716575992597e-01 2.702239194101e-01 2.690593964341e-01 2.681950537363e-01 2.676557255577e-01 2.674691919146e-01 2.676534646632e-01 2.682269139815e-01 2.692018583146e-01 2.705841324036e-01 2.723779904868e-01 2.745781910741e-01 2.771774781252e-01 2.801616521667e-01 2.835126431306e-01 2.872073774341e-01 2.912198809401e-01 2.955192024293e-01 3.000730030663e-01 3.048474468914e-01 3.098035771101e-01 3.149074385461e-01 3.201170712911e-01 3.253970475432e-01 3.307088915136e-01 3.360121485879e-01 3.412757076652e-01 3.464582767740e-01 3.515294820034e-01 3.564568045733e-01 3.612062172487e-01 3.657543340433e-01 3.700694252272e-01 3.741297821547e-01 3.779127849872e-01 3.813982109690e-01 3.845698979111e-01 3.874118037876e-01 3.899130938431e-01 3.920639849578e-01 3.938572937423e-01 3.952895164414e-01 3.963601180939e-01 3.970711450678e-01 3.974262387303e-01 3.974353237243e-01 3.971060217932e-01 3.964547261670e-01 3.954964388228e-01 3.942498829389e-01 3.927388388633e-01 3.909838451409e-01 3.890151576388e-01 3.868591304097e-01 3.845479020215e-01 3.821126821043e-01 3.795869362725e-01 3.770072895858e-01 3.744067082063e-01 3.718226413401e-01 3.692891880484e-01 3.668424204883e-01 3.645156239888e-01 3.623391367321e-01 3.603466827234e-01 3.585601535218e-01 3.570087090320e-01 3.557086970257e-01 3.546773573788e-01 3.539290428624e-01 3.534683843050e-01 3.533024904462e-01 3.534272616925e-01 3.538402910663e-01 3.545313978528e-01 3.554887105374e-01 3.566968206732e-01 3.581353437718e-01 3.597870409130e-01 3.616243465392e-01 3.636268626520e-01 3.657664912147e-01 3.680171770001e-01 3.703549855623e-01 3.727474861000e-01 3.751746190699e-01 3.776060418942e-01 3.800166945336e-01 3.823846357605e-01 3.846801158530e-01 3.868861326309e-01 3.889745618742e-01 3.909260957476e-01 3.927201009428e-01 3.943331505027e-01 3.957507641449e-01 3.969473619687e-01 3.979102062321e-01 3.986195732745e-01 3.990583300174e-01 3.992156834684e-01 3.990720911885e-01 3.986202866106e-01 3.978460062625e-01 3.967416502120e-01 3.953018323012e-01 3.935207684219e-01 3.913983492551e-01 3.889340004879e-01 3.861356302946e-01 3.830092521006e-01 3.795679590113e-01 3.758314008847e-01 3.718164730473e-01 3.675539328697e-01 3.630728799094e-01 3.584109688311e-01 3.536111878754e-01 3.487185738731e-01 3.437869140149e-01 3.388719194579e-01 3.340350328897e-01 3.293394103632e-01 3.248504091043e-01 3.206374103540e-01 3.167649704530e-01 3.132978400724e-01 3.102969830173e-01 3.078160854942e-01 3.059015496879e-01 3.045914323389e-01 3.039100301591e-01 3.038701282191e-01 3.044727744224e-01 3.057029332520e-01 3.075369159149e-01 3.099357139103e-01 3.128515939476e-01 3.162299993761e-01 3.200069027948e-01 3.241158343911e-01 3.284865115603e-01 3.330465220081e-01 3.377266170947e-01 3.424560051085e-01 3.471657044155e-01 3.517943071513e-01 3.562789603493e-01 3.605638050211e-01 3.645978010273e-01 3.683335194700e-01 3.717310365003e-01 3.747537759146e-01 3.773752245151e-01 3.795713384080e-01 3.813277645764e-01 3.826402273119e-01 3.835072778433e-01 3.839433430239e-01 3.839671260690e-01 3.836113785799e-01 3.829181393943e-01 3.819403063241e-01 3.807475631607e-01 3.794122333758e-01 3.780263222981e-01 3.766864242240e-01 3.754996248045e-01 3.745781405989e-01 3.740350582081e-01 3.739866714795e-01 3.745357526996e-01 3.757801295913e-01 3.777987270475e-01 3.806470387609e-01 3.843614546444e-01 3.889441315810e-01 3.943741397954e-01 4.005996187119e-01 4.075410915571e-01 4.151005035237e-01 4.231547591678e-01 4.315717283897e-01 4.402056222247e-01 4.489076386845e-01 4.575268547911e-01 4.659165117140e-01 4.739356111551e-01 4.814541041406e-01 4.883539297759e-01 4.945292320518e-01 4.998945678565e-01 5.043777370321e-01 5.079277279538e-01 5.105113594507e-01 5.121146717190e-01 5.127454601579e-01 5.124260363905e-01 5.112034398976e-01 5.091370115429e-01 5.063049712584e-01 5.028030795331e-01 4.987324497508e-01 4.942146054971e-01 4.893724187221e-01 4.843363354492e-01 4.792410707749e-01 4.742166191462e-01 4.693923622711e-01 4.648852055157e-01 4.608040609341e-01 4.572384776119e-01 4.542623741501e-01 4.519279732577e-01 4.502628830482e-01 4.492731490286e-01 4.489382162068e-01 4.492168814191e-01 4.500442164547e-01 4.513360854835e-01 4.529915156889e-01 4.548950408688e-01 4.569243177081e-01 4.589450210925e-01 4.608241999896e-01 4.624288211326e-01 4.636275979995e-01 4.643025444344e-01 4.643438231171e-01 4.636618880293e-01 4.621836475542e-01 4.598630569635e-01 4.566843663092e-01 4.526593468494e-01 4.478398514634e-01 4.423127275662e-01 4.362083268614e-01 4.296951411735e-01 4.229805672179e-01 4.163081396447e-01 4.099464239548e-01 4.041821314099e-01 3.992997296601e-01 3.955673284511e-01 3.932133027859e-01 3.924070532452e-01 3.932449155479e-01 3.957347444541e-01 3.998047940674e-01 4.052996602554e-01 4.120088253599e-01 4.196776940761e-01 4.280308234502e-01 4.368003647202e-01 4.457295418415e-01 4.546025632362e-01 4.632408808364e-01 4.715114121470e-01 4.793356147699e-01 4.866711742710e-01 4.935259625253e-01 4.999317882709e-01 5.040353039596e-01 5.070972206121e-01 5.099384232030e-01 5.133919386318e-01 5.178873018855e-01 5.232323624757e-01 5.287390007350e-01 5.335923959517e-01 5.372589719646e-01 5.397470244928e-01 5.415785992712e-01 5.435050993103e-01 5.460949097281e-01 5.494266399028e-01 5.530310926569e-01 5.561295240193e-01 5.580351515041e-01 5.584937271854e-01 5.578138910761e-01 5.567180743905e-01 5.559955557175e-01 5.561121751195e-01 5.570000053285e-01 5.581436272456e-01 5.589005055178e-01 5.588953582394e-01 5.582722554157e-01 5.576732289800e-01 5.579508154928e-01 5.597548224592e-01 5.632023418315e-01 5.678235443488e-01 5.728179361426e-01 5.774693013403e-01 5.814911604778e-01 5.851476884813e-01 5.890753548392e-01 5.939035980527e-01 5.998808405299e-01 6.066935685985e-01 6.135861380579e-01 6.197168094179e-01 6.245570722109e-01 6.281211739741e-01 6.309433990139e-01 6.337906056958e-01 6.372670080235e-01 6.414872402218e-01 6.460200095388e-01 6.501073387973e-01 6.530495606822e-01 6.545523863775e-01 6.548673666559e-01 6.546562610922e-01 6.546486184817e-01 6.552663360036e-01 6.563846386282e-01 6.574000496712e-01 6.575449227767e-01 6.562848587032e-01 6.536009881525e-01 6.500353884923e-01 6.464537140021e-01 6.436429417649e-01 6.419527818274e-01 6.411667807192e-01 6.406622880193e-01 6.397996628076e-01 6.383106259057e-01 6.364792744164e-01 6.350330870808e-01 6.347972500424e-01 6.362586021660e-01 6.392890582559e-01 6.431997745637e-01 6.470745651486e-01 6.502047627407e-01 6.524255311236e-01 6.541728843396e-01 6.562322436249e-01 6.593328540166e-01 6.637792349337e-01 6.693032297060e-01 6.752339640704e-01 6.809045904680e-01 6.860254545181e-01 6.908613036220e-01 6.961303651502e-01 7.026414851719e-01 7.108534467899e-01 7.206004568374e-01 7.311358102353e-01 7.414297257551e-01 7.506071950209e-01 7.582982764424e-01 7.647247075932e-01 7.705234611821e-01 7.764268239191e-01 7.829175005300e-01 7.900479924429e-01 7.975342547384e-01 8.050262934560e-01 8.123821841774e-01 8.198081801350e-01 8.277737709231e-01 8.367160472978e-01 8.467201186192e-01 8.573815927901e-01 8.679359349539e-01 8.776148799046e-01 8.861146669355e-01 8.939002868865e-01 9.021555471379e-01 8.958971985665e-01 8.178367060309e-01 8.017847561670e-01 7.798353497062e-01 7.527268492618e-01 7.245961652088e-01 7.028390348269e-01 6.963248904463e-01 7.101512369534e-01 7.403213447087e-01 7.743290016665e-01 7.976291381129e-01 8.004153643660e-01 7.817305141095e-01 7.502983311068e-01 7.214471685870e-01 7.092392694629e-01 7.169151874956e-01 7.348644834086e-01 7.486945990961e-01 7.489611905905e-01 7.357307513514e-01 7.174895242374e-01 7.055871638926e-01 7.064055105982e-01 7.170231267597e-01 7.283434825339e-01 7.322558856815e-01 7.265516659349e-01 7.151994005099e-01 7.049381575481e-01 7.004154708558e-01 7.015355295671e-01 7.050234478239e-01 7.083817703636e-01 7.123133766105e-01 7.194668708081e-01 7.308001355479e-01 7.429105176487e-01 7.492896852212e-01 7.446316167664e-01 7.292213458073e-01 7.107536853034e-01 7.015261280365e-01 7.108711744361e-01 7.375578759163e-01 7.701507280185e-01 7.948266324734e-01 8.030838318836e-01 7.953718856136e-01 7.803732025744e-01 7.704755248848e-01 7.744382663487e-01 7.918789093681e-01 8.145922313985e-01 8.330911752286e-01 8.424920288573e-01 8.441497904969e-01 8.433573645101e-01 8.447560617598e-01 8.485347730287e-01 8.503979644584e-01 8.452067548265e-01 8.315998517314e-01 8.142621986725e-01 8.021761752474e-01 8.027693054689e-01 8.155223708413e-01 8.310374570185e-01 8.366527077440e-01 8.240637007180e-01 7.944592100172e-01 7.596715913499e-01 7.376350841790e-01 7.409965549690e-01 7.662325020007e-01 7.955500578238e-01 8.095972584998e-01 7.983673649739e-01 7.659572308290e-01 7.298405750066e-01 7.126484571410e-01 7.261112322856e-01 7.609786775052e-01
 3.240440691036e-01 3.240861725392e-01 3.242710732882e-01 3.245729161301e-01 3.248682221178e-01 3.250386522056e-01 3.250692546960e-01 3.250583113763e-01 3.251367402576e-01 3.253710685213e-01 3.257151817282e-01 3.260379546253e-01 3.262158588374e-01 3.262317160525e-01 3.261974780245e-01 3.262711213937e-01 3.265295951196e-01 3.269073652544e-01 3.272466173446e-01 3.274178737235e-01 3.274200089152e-01 3.273828942213e-01 3.274704699802e-01 3.277493204715e-01 3.281377677820e-01 3.284733353308e-01 3.286421694629e-01 3.286614785952e-01 3.286619115705e-01 3.287868922101e-01 3.290854950389e-01 3.294754424613e-01 3.298071541108e-01 3.299840509682e-01 3.300388350458e-01 3.301017646629e-01 3.302924702312e-01 3.306247643500e-01 3.310065492371e-01 3.313195076736e-01 3.315116269016e-01 3.316290273556e-01 3.317687441481e-01 3.319993749188e-01 3.323192066624e-01 3.326701003259e-01 3.329824722490e-01 3.332146464123e-01 3.333736387040e-01 3.335134154478e-01 3.337072192994e-01 3.339971353351e-01 3.343548673819e-01 3.346895392405e-01 3.349121091013e-01 3.350132006337e-01 3.350836797961e-01 3.352494605894e-01 3.355646546388e-01 3.359526601656e-01 3.362644991085e-01 3.364039543113e-01 3.364172428211e-01 3.364616354677e-01 3.366734052513e-01 3.370504209815e-01 3.374471302697e-01 3.376978027003e-01 3.377586068672e-01 3.377480462472e-01 3.378498270700e-01 3.381578136987e-01 3.385953755324e-01 3.389806278333e-01 3.391795186173e-01 3.392185628942e-01 3.392594118846e-01 3.394661441596e-01 3.398664227965e-01 3.403331009515e-01 3.406912489376e-01 3.408616795425e-01 3.409220959475e-01 3.410373660564e-01 3.413261096351e-01 3.417665237015e-01 3.422192612628e-01 3.425399037700e-01 3.426922784403e-01 3.427720614110e-01 3.429264685141e-01 3.432412944139e-01 3.436744861728e-01 3.440911517191e-01 3.443685022344e-01 3.444904103527e-01 3.445578035766e-01 3.447122445099e-01 3.450235213226e-01 3.454353515486e-01 3.458089570312e-01 3.460311826350e-01 3.461032725674e-01 3.461422937938e-01 3.462879617235e-01 3.465914312875e-01 3.469751548089e-01 3.472933337540e-01 3.474480893433e-01 3.474667616049e-01 3.474805929235e-01 3.476221257038e-01 3.479178550442e-01 3.482653302595e-01 3.485183760055e-01 3.486026262190e-01 3.485772300475e-01 3.485874261278e-01 3.487439431872e-01 3.490341736548e-01 3.493338247346e-01 3.495127347611e-01 3.495401484443e-01 3.495060806370e-01 3.495400520775e-01 3.497076929067e-01 3.499613939194e-01 3.501853915173e-01 3.502943417012e-01 3.502926549555e-01 3.502628990269e-01 3.502950236266e-01 3.504209547423e-01 3.505968499410e-01 3.507405513316e-01 3.507971690928e-01 3.507716671128e-01 3.507223462935e-01 3.507145908526e-01 3.507764443022e-01 3.508772507602e-01 3.509565629310e-01 3.509670695409e-01 3.509115199501e-01 3.508349439993e-01 3.507901271503e-01 3.507971338022e-01 3.508307321184e-01 3.508440216161e-01 3.508084723936e-01 3.507275471411e-01 3.506312455076e-01 3.505482990540e-01 3.504893095032e-01 3.504434323584e-01 3.503890188641e-01 3.503080408602e-01 3.501946788914e-01 3.500571662010e-01 3.499147130855e-01 3.497844982389e-01 3.496679445879e-01 3.495514869579e-01 3.494167941845e-01 3.492551724378e-01 3.490713522466e-01 3.488795246134e-01 3.486906563291e-01 3.485075295200e-01 3.483253349895e-01 3.481324513959e-01 3.479180793927e-01 3.476792610237e-01 3.474254099681e-01 3.471710328595e-01 3.469241018564e-01 3.466786669363e-01 3.464195761645e-01 3.461371334223e-01 3.458353158199e-01 3.455262065651e-01 3.452198134107e-01 3.449151900662e-01 3.446031594238e-01 3.442735019550e-01 3.439243459018e-01 3.435635411316e-01 3.432007131343e-01 3.428395813986e-01 3.424738609992e-01 3.420927356558e-01 3.416912079079e-01 3.412779483754e-01 3.408637544897e-01 3.404533172508e-01 3.400381513535e-01 3.396047895843e-01 3.391501531708e-01 3.386834468394e-01 3.382167515084e-01 3.377525932782e-01 3.372821769459e-01 3.367925169046e-01 3.362813444248e-01 3.357567974935e-01 3.352314609810e-01 3.347064769905e-01 3.341724837855e-01 3.336173622740e-01 3.330401148183e-01 3.324509891939e-01 3.318603352529e-01 3.312666649443e-01 3.306595475674e-01 3.300301843119e-01 3.293821896580e-01 3.287255363363e-01 3.280675261749e-01 3.274037911786e-01 3.267239532778e-01 3.260251188325e-01 3.253130331223e-01 3.245959166296e-01 3.238762393966e-01 3.231479356129e-01 3.224024513262e-01 3.216411445584e-01 3.208710447828e-01 3.200977936275e-01 3.193192023591e-01 3.185277623927e-01 3.177198049302e-01 3.168985089871e-01 3.160708036065e-01 3.152376093117e-01 3.143933906657e-01 3.135335429120e-01 3.126584145222e-01 3.117723411431e-01 3.108787606059e-01 3.099764722266e-01 3.090594284817e-01 3.081276082061e-01 3.071834890429e-01 3.062301469238e-01 3.052687171399e-01 3.042961523801e-01 3.033101110834e-01 3.023113234553e-01 3.013032625064e-01 3.002852087421e-01 2.992572460738e-01 2.982179446132e-01 2.971662107854e-01 2.961043623736e-01 2.950320267384e-01 2.939486562654e-01 2.928535612536e-01 2.917472309645e-01 2.906307698201e-01 2.895039411765e-01 2.883656446684e-01 2.872147041574e-01 2.860515756003e-01 2.848787489845e-01 2.836967159080e-01 2.825040771485e-01 2.812998083991e-01 2.800837497610e-01 2.788567809975e-01 2.776209467097e-01 2.763747245365e-01 2.751173369014e-01 2.738494341471e-01 2.725716173027e-01 2.712847850885e-01 2.699884843911e-01 2.686802990859e-01 2.673598310416e-01 2.660290241124e-01 2.646884793375e-01 2.633384847466e-01 2.619787946448e-01 2.606089406221e-01 2.592286596987e-01 2.578384730943e-01 2.564371024735e-01 2.550253095422e-01 2.536039107695e-01 2.521741910522e-01 2.507364244265e-01 2.492894161409e-01 2.478313976599e-01 2.463623608278e-01 2.448829885731e-01 2.433944143936e-01 2.418975446750e-01 2.403924702108e-01 2.388793041833e-01 2.373564225272e-01 2.358236654581e-01 2.342807351741e-01 2.327286222856e-01 2.311687585475e-01 2.296019383756e-01 2.280276638928e-01 2.264447823551e-01 2.248526199414e-01 2.232514089297e-01 2.216411770074e-01 2.200241670112e-01 2.184007432804e-01 2.167708513736e-01 2.151337764897e-01 2.134884727215e-01 2.118343936437e-01 2.101741131009e-01 2.085079719961e-01 2.068363316220e-01 2.051584375550e-01 2.034731461012e-01 2.017812634310e-01 2.000834170729e-01 1.983801619629e-01 1.966720827830e-01 1.949590809019e-01 1.932397613008e-01 1.915152408624e-01 1.897859730981e-01 1.880525859902e-01 1.863156226839e-01 1.845745533212e-01 1.828287488727e-01 1.810784567721e-01 1.793248747605e-01 1.775688547615e-01 1.758107944781e-01 1.740500709977e-01 1.722858734415e-01 1.705191727311e-01 1.687504487081e-01 1.669808521912e-01 1.652114085937e-01 1.634412318664e-01 1.616692316457e-01 1.598973665182e-01 1.581245572514e-01 1.563534301398e-01 1.545845216240e-01 1.528169311311e-01 1.510505567482e-01 1.492862036267e-01 1.475245295520e-01 1.457670901945e-01 1.440145793003e-01 1.422658956399e-01 1.405216177669e-01 1.387822010443e-01 1.370492987496e-01 1.353241059235e-01 1.336067058961e-01 1.318965818861e-01 1.301944742800e-01 1.285011957791e-01 1.268187441958e-01 1.251483322390e-01 1.234896288696e-01 1.218421359743e-01 1.202078672957e-01 1.185871974434e-01 1.169823422656e-01 1.153943621349e-01 1.138228343219e-01 1.122691186846e-01 1.107334902101e-01 1.092186522421e-01 1.077255438181e-01 1.062549740585e-01 1.048082018451e-01 1.033856779919e-01 1.019905898526e-01 1.006230904424e-01 9.928544121933e-02 9.797740187750e-02 9.670141224082e-02 9.545993844144e-02 9.425380374755e-02 9.308485571810e-02 9.195470700781e-02 9.086325581246e-02 8.981325811653e-02 8.880755280831e-02 8.784668897559e-02 8.693355655934e-02 8.606759734997e-02 8.525115838858e-02 8.448511027117e-02 8.377168590011e-02 8.311303020567e-02 8.251046076849e-02 8.196416983530e-02 8.147543455405e-02 8.104430553191e-02 8.067268973148e-02 8.036208005442e-02 8.011284838928e-02 7.992525244207e-02 7.979935497101e-02 7.973370046204e-02 7.972993276486e-02 7.978843823234e-02 7.990855483884e-02 8.009024423294e-02 8.033139476437e-02 8.063046665058e-02 8.098771648962e-02 8.140272111934e-02 8.187461925295e-02 8.240117317202e-02 8.298034818521e-02 8.361026248366e-02 8.429048875370e-02 8.501967749287e-02 8.579637517011e-02 8.661810910401e-02 8.748195221053e-02 8.838780520661e-02 8.933337748433e-02 9.031775170245e-02 9.133898291223e-02 9.239403536657e-02 9.348197884142e-02 9.460042567558e-02 9.574892539432e-02 9.692583469880e-02 9.812895101321e-02 9.935693601681e-02 1.006074892831e-01 1.018799465636e-01 1.031727112176e-01 1.044858570497e-01 1.058160326469e-01 1.071623986445e-01 1.085240307374e-01 1.098992113901e-01 1.112883766486e-01 1.126894428629e-01 1.141001573456e-01 1.155208256286e-01 1.169495896543e-01 1.183859199638e-01 1.198297503783e-01 1.212787384997e-01 1.227328940302e-01 1.241908104462e-01 1.256515402295e-01 1.271151860451e-01 1.285809782675e-01 1.300468379173e-01 1.315134970468e-01 1.329793793048e-01 1.344436405305e-01 1.359067626410e-01 1.373668139907e-01 1.388241231078e-01 1.402778721379e-01 1.417266089418e-01 1.431718725724e-01 1.446113039784e-01 1.460452170751e-01 1.474734060261e-01 1.488934234155e-01 1.503070080054e-01 1.517128758115e-01 1.531102672743e-01 1.544999048519e-01 1.558801444391e-01 1.572502460622e-01 1.586114681008e-01 1.599616135637e-01 1.613018612602e-01 1.626310444234e-01 1.639485395708e-01 1.652551945017e-01 1.665489372921e-01 1.678307889979e-01 1.691005960904e-01 1.703558409429e-01 1.715991528772e-01 1.728279743289e-01 1.740426567159e-01 1.752438883754e-01 1.764288952968e-01 1.776001921505e-01 1.787567723596e-01 1.798970073634e-01 1.810225193838e-01 1.821314737467e-01 1.832243077505e-01 1.843018218085e-01 1.853610848410e-01 1.864045512490e-01 1.874307682598e-01 1.884385156526e-01 1.894297106237e-01 1.904019154593e-01 1.913564316417e-01 1.922936403374e-01 1.932106971071e-01 1.941111296093e-01 1.949914374824e-01 1.958524205630e-01 1.966956467696e-01 1.975175711434e-01 1.983213556671e-01 1.991057702539e-01 1.998683611415e-01 2.006125006588e-01 2.013346075377e-01 2.020371144837e-01 2.027193051136e-01 2.033799573463e-01 2.040206624064e-01 2.046397332361e-01 2.052375300979e-01 2.058147458365e-01 2.063696198751e-01 2.069038738533e-01 2.074162936700e-01 2.079065915864e-01 2.083746838026e-01 2.088206291381e-01 2.092446999947e-01 2.096471739825e-01 2.100261251867e-01 2.103836999626e-01 2.107178727133e-01 2.110296948441e-01 2.113198943058e-01 2.115859641731e-01 2.118309089191e-01 2.120523349344e-01 2.122503413985e-01 2.124264061119e-01 2.125778293372e-01 2.127073064195e-01 2.128138875354e-01 2.128960246380e-01 2.129568793326e-01 2.129928205559e-01 2.130069060449e-01 2.129976892496e-01 2.129649462619e-01 2.129101426849e-01 2.128309172979e-01 2.127292775870e-01 2.126050451633e-01 2.124569032754e-01 2.122867093652e-01 2.120925061514e-01 2.118755512524e-01 2.116363566478e-01 2.113740012947e-01 2.110896344183e-01 2.107822682445e-01 2.104523497055e-01 2.101006158474e-01 2.097258787825e-01 2.093297758979e-01 2.089116954709e-01 2.084710161023e-01 2.080090588570e-01 2.075249347691e-01 2.070192714127e-01 2.064927040446e-01 2.059446268134e-01 2.053762271729e-01 2.047861611836e-01 2.041757410491e-01 2.035456240576e-01 2.028949248427e-01 2.022248452653e-01 2.015348132711e-01 2.008251874326e-01 2.000964895041e-01 1.993486905933e-01 1.985828160567e-01 1.977978208472e-01 1.969950704737e-01 1.961754912147e-01 1.953371891540e-01 1.944832912378e-01 1.936123214207e-01 1.927251922979e-01 1.918225065834e-01 1.909038761878e-01 1.899709678004e-01 1.890228743429e-01 1.880604807807e-01 1.870851561996e-01 1.860957135763e-01 1.850942069039e-01 1.840800108396e-01 1.830543771822e-01 1.820178930121e-01 1.809703024414e-01 1.799133889844e-01 1.788466360970e-01 1.777715181580e-01 1.766887151449e-01 1.755977663545e-01 1.745011214383e-01 1.733973662472e-01 1.722888663200e-01 1.711756118225e-01 1.700583534489e-01 1.689394341687e-01 1.678171476544e-01 1.666940023958e-01 1.655706157826e-01 1.644474107839e-01 1.633265158499e-01 1.622068353472e-01 1.610913499061e-01 1.599804271435e-01 1.588737648294e-01 1.577753608627e-01 1.566826610763e-01 1.555995582083e-01 1.545261040884e-01 1.534628344154e-01 1.524131709665e-01 1.513749639677e-01 1.503527912861e-01 1.493459586700e-01 1.483556669453e-01 1.473852160453e-01 1.464319080439e-01 1.455018235591e-01 1.445927138376e-01 1.437068124425e-01 1.428468355433e-01 1.420112823504e-01 1.412054628933e-01 1.404270508937e-01 1.396789334146e-01 1.389635872412e-01 1.382790219494e-01 1.376316540020e-01 1.370163182945e-01 1.364401151197e-01 1.359008976116e-01 1.353995943267e-01 1.349412984458e-01 1.345202858369e-01 1.341448964815e-01 1.338107497942e-01 1.335212288075e-01 1.332778276090e-01 1.330770937012e-01 1.329269211390e-01 1.328199760978e-01 1.327630889562e-01 1.327540871960e-01 1.327907658047e-01 1.328805821118e-01 1.330141329665e-01 1.332010925918e-01 1.334341973882e-01 1.337161809327e-01 1.340495332235e-01 1.344262544914e-01 1.348567445328e-01 1.353301387337e-01 1.358526688826e-01 1.364225435616e-01 1.370342193841e-01 1.376967171313e-01 1.383961572006e-01 1.391450318291e-01 1.399325797966e-01 1.407612115126e-01 1.416337311655e-01 1.425381805950e-01 1.434887787139e-01 1.444684835951e-01 1.454877960683e-01 1.465408024595e-01 1.476225869124e-01 1.487430940854e-01 1.498846109912e-01 1.510628861283e-01 1.522634548072e-01 1.534898077489e-01 1.547456681907e-01 1.560160788634e-01 1.573181593706e-01 1.586314894368e-01 1.599689272384e-01 1.613240067054e-01 1.626895248999e-01 1.640795717803e-01 1.654712314888e-01 1.668853634838e-01 1.683037652700e-01 1.697320305378e-01 1.711740155510e-01 1.726128575487e-01 1.740685691868e-01 1.755186025625e-01 1.769779469604e-01 1.784382183349e-01 1.798936518506e-01 1.813592441818e-01 1.828100737565e-01 1.842696426922e-01 1.857178912857e-01 1.871624488320e-01 1.886057747754e-01 1.900316424013e-01 1.914622096487e-01 1.928717826672e-01 1.942793175710e-01 1.956731075797e-01 1.970511392316e-01 1.984251091220e-01 1.997725335357e-01 2.011179062819e-01 2.024382231630e-01 2.037450859511e-01 2.050375613611e-01 2.063035828293e-01 2.075625587546e-01 2.087896921930e-01 2.100053510137e-01 2.111966121361e-01 2.123632941389e-01 2.135151726228e-01 2.146333960941e-01 2.157381950372e-01 2.168104397838e-01 2.178620600667e-01 2.188886280204e-01 2.198837669052e-01 2.208610538799e-01 2.218021677191e-01 2.227226892999e-01 2.236123503791e-01 2.244726618070e-01 2.253088900174e-01 2.261093569781e-01 2.268882605436e-01 2.276314661781e-01 2.283470555029e-01 2.290339511109e-01 2.296864115663e-01 2.303140341914e-01 2.309047770106e-01 2.314695049496e-01 2.320019969136e-01 2.325017552964e-01 2.329744977099e-01 2.334117701695e-01 2.338233296501e-01 2.342005043585e-01 2.345485174914e-01 2.348676538157e-01 2.351522187984e-01 2.354117703790e-01 2.356375284132e-01 2.358362180806e-01 2.360054474311e-01 2.361440387208e-01 2.362585768018e-01 2.363402823275e-01 2.363995230422e-01 2.364291151738e-01 2.364335884418e-01 2.364141642032e-01 2.363663121958e-01 2.362994983412e-01 2.362041534638e-01 2.360906541845e-01 2.359528339407e-01 2.357938551241e-01 2.356184648617e-01 2.354196132218e-01 2.352079790785e-01 2.349756751231e-01 2.347305399725e-01 2.344704062438e-01 2.341960541049e-01 2.339131825295e-01 2.336149539246e-01 2.333126862822e-01 2.329982167764e-01 2.326794102431e-01 2.323557985309e-01 2.320260302617e-01 2.316984644618e-01 2.313662733393e-01 2.310388407579e-01 2.307123168434e-01 2.303905589494e-01 2.300768965087e-01 2.297685139074e-01 2.294724775022e-01 2.291856906198e-01 2.289133291914e-01 2.286559702264e-01 2.284132445199e-01 2.281909883605e-01 2.279874595029e-01 2.278069809945e-01 2.276494605847e-01 2.275171525770e-01 2.274136344298e-01 2.273371686244e-01 2.272926207870e-01 2.272796713633e-01 2.273001397600e-01 2.273564994041e-01 2.274479584118e-01 2.275785626851e-01 2.277466727224e-01 2.279564840428e-01 2.282073981968e-01 2.284999355220e-01 2.288382411610e-01 2.292187421812e-01 2.296461627446e-01 2.301191797954e-01 2.306380395983e-01 2.312056710188e-01 2.318183540732e-01 2.324797430908e-01 2.331878739244e-01 2.339431199768e-01 2.347469455062e-01 2.355956264402e-01 2.364922044850e-01 2.374346331401e-01 2.384216540202e-01 2.394554294625e-01 2.405301665637e-01 2.416503390349e-01 2.428112391501e-01 2.440112061466e-01 2.452527423978e-01 2.465284826919e-01 2.478436039232e-01 2.491892812474e-01 2.505696547448e-01 2.519806280275e-01 2.534182525899e-01 2.548857585369e-01 2.563742758866e-01 2.578888795678e-01 2.594221710184e-01 2.609727514883e-01 2.625418946916e-01 2.641205092112e-01 2.657128746983e-01 2.673113587749e-01 2.689161936194e-01 2.705247428072e-01 2.721313294178e-01 2.737385834498e-01 2.753386894964e-01 2.769322635762e-01 2.785161324739e-01 2.800854110216e-01 2.816423102176e-01 2.831768005834e-01 2.846932674910e-01 2.861841705571e-01 2.876480841540e-01 2.890839896176e-01 2.904847512253e-01 2.918537554594e-01 2.931817413627e-01 2.944710582955e-01 2.957171105343e-01 2.969169535494e-01 2.980695109355e-01 2.991695120863e-01 3.002183694673e-01 3.012087736699e-01 3.021422331122e-01 3.030139727017e-01 3.038220659667e-01 3.045652101391e-01 3.052385838838e-01 3.058432377630e-01 3.063747912379e-01 3.068312536246e-01 3.072123725503e-01 3.075136072173e-01 3.077363465302e-01 3.078755913003e-01 3.079320139936e-01 3.079023161595e-01 3.077859187516e-01 3.075817421833e-01 3.072863345310e-01 3.069024834989e-01 3.064238746433e-01 3.058544548358e-01 3.051897959696e-01 3.044316289471e-01 3.035789941031e-01 3.026308068285e-01 3.015888269007e-01 3.004491475409e-01 2.992165078943e-01 2.978874821757e-01 2.964642748608e-01 2.949484360235e-01 2.933376583151e-01 2.916371561282e-01 2.898440564290e-01 2.879629936425e-01 2.859945539342e-01 2.839401616450e-01 2.818055102137e-01 2.795868363900e-01 2.772944752455e-01 2.749261109147e-01 2.724871123643e-01 2.699826539747e-01 2.674117708724e-01 2.647864692308e-01 2.621035036483e-01 2.593740607029e-01 2.566006958775e-01 2.537886547852e-01 2.509484195861e-01 2.480801315877e-01 2.451984730829e-01 2.423049051432e-01 2.394101980025e-01 2.365238247748e-01 2.336504761937e-01 2.308050036543e-01 2.279909507906e-01 2.252237123872e-01 2.225107445010e-01 2.198620494536e-01 2.172929088934e-01 2.148087319477e-01 2.124280857768e-01 2.101566370517e-01 2.080091107661e-01 2.059981841587e-01 2.041313925107e-01 2.024258467648e-01 2.008861144808e-01 1.995269235918e-01 1.983564294496e-01 1.973822236559e-01 1.966151099077e-01 1.960577818610e-01 1.957199054947e-01 1.956029054321e-01 1.957109049911e-01 1.960465649597e-01 1.966064387068e-01 1.973930497465e-01 1.984000552854e-01 1.996254902905e-01 2.010625007246e-01 2.027041091441e-01 2.045425386116e-01 2.065689249372e-01 2.087730012839e-01 2.111440040186e-01 2.136715787974e-01 2.163431092314e-01 2.191470341903e-01 2.220704487792e-01 2.251013931712e-01 2.282266942647e-01 2.314342752288e-01 2.347098109268e-01 2.380423633977e-01 2.414185606700e-01 2.448262120483e-01 2.482538717080e-01 2.516890625111e-01 2.551205231037e-01 2.585369577114e-01 2.619268680871e-01 2.652812202649e-01 2.685862977545e-01 2.718359645783e-01 2.750166691357e-01 2.781205645208e-01 2.811390647941e-01 2.840597266921e-01 2.868785691474e-01 2.895818840805e-01 2.921656726777e-01 2.946204193054e-01 2.969375699786e-01 2.991129015434e-01 3.011359151319e-01 3.030031196877e-01 3.047063975006e-01 3.062412512226e-01 3.076027250137e-01 3.087839201012e-01 3.097841446583e-01 3.105952095331e-01 3.112179968145e-01 3.116482954288e-01 3.118833371460e-01 3.119244994396e-01 3.117684278541e-01 3.114193343282e-01 3.108745472670e-01 3.101398192528e-01 3.092175310974e-01 3.081103299313e-01 3.068278708534e-01 3.053731869659e-01 3.037575231814e-01 3.019891404094e-01 3.000792045936e-01 2.980425051220e-01 2.958901407868e-01 2.936423386131e-01 2.913133748931e-01 2.889254175273e-01 2.864989654631e-01 2.840564670939e-01 2.816256023994e-01 2.792290737181e-01 2.768990685371e-01 2.746620165634e-01 2.725494205192e-01 2.705936565187e-01 2.688236964174e-01 2.672742908944e-01 2.659738399116e-01 2.649530855950e-01 2.642402761240e-01 2.638598501976e-01 2.638354855600e-01 2.641839881626e-01 2.649230901519e-01 2.660598483450e-01 2.676008687762e-01 2.695456296489e-01 2.718882891087e-01 2.746193283939e-01 2.777234191038e-01 2.811801467511e-01 2.849660143366e-01 2.890548815969e-01 2.934141789628e-01 2.980125850096e-01 3.028148298304e-01 3.077833178187e-01 3.128840502648e-01 3.180754129794e-01 3.233244490328e-01 3.285897103778e-01 3.338366303405e-01 3.390309217758e-01 3.441338079525e-01 3.491174249305e-01 3.539464974676e-01 3.585922216256e-01 3.630282250779e-01 3.672255360527e-01 3.711648162806e-01 3.748205812259e-01 3.781759188984e-01 3.812142499316e-01 3.839210650825e-01 3.862853890339e-01 3.882977955831e-01 3.899531248387e-01 3.912475468116e-01 3.921808449194e-01 3.927547024464e-01 3.929756492111e-01 3.928516479644e-01 3.923920643268e-01 3.916135767349e-01 3.905301588995e-01 3.891638147070e-01 3.875355268892e-01 3.856695763563e-01 3.835950297909e-01 3.813383125778e-01 3.789340223697e-01 3.764127140910e-01 3.738102650892e-01 3.711614473821e-01 3.685026707572e-01 3.658709729137e-01 3.633010843657e-01 3.608302493855e-01 3.584906608379e-01 3.563168324120e-01 3.543382135893e-01 3.525806828438e-01 3.510716321788e-01 3.498270326220e-01 3.488671820697e-01 3.482008937794e-01 3.478346108968e-01 3.477746214641e-01 3.480138676593e-01 3.485511817121e-01 3.493708622575e-01 3.504624025958e-01 3.518056698494e-01 3.533819519907e-01 3.551681923392e-01 3.571373917817e-01 3.592676677729e-01 3.615269444016e-01 3.638910029384e-01 3.663320199308e-01 3.688181544019e-01 3.713283560878e-01 3.738288257036e-01 3.762993416872e-01 3.787122274231e-01 3.810418879962e-01 3.832694546965e-01 3.853672086634e-01 3.873192146230e-01 3.891010261434e-01 3.906961048407e-01 3.920852012013e-01 3.932487214460e-01 3.941745532758e-01 3.948415313696e-01 3.952387220788e-01 3.953513196881e-01 3.951653507410e-01 3.946738627679e-01 3.938629723797e-01 3.927283704037e-01 3.912622975051e-01 3.894625301768e-01 3.873293347285e-01 3.848624494696e-01 3.820705710792e-01 3.789587104486e-01 3.755434212782e-01 3.718388368984e-01 3.678660691222e-01 3.636540860013e-01 3.592287200029e-01 3.546295966897e-01 3.498959771252e-01 3.450739311459e-01 3.402148702599e-01 3.353725289799e-01 3.306071223392e-01 3.259797688822e-01 3.215563766093e-01 3.174012856541e-01 3.135790139987e-01 3.101531146768e-01 3.071822976003e-01 3.047177716717e-01 3.028065384950e-01 3.014822456095e-01 3.007698324928e-01 3.006815602446e-01 3.012159494587e-01 3.023591635921e-01 3.040860322004e-01 3.063575046395e-01 3.091267126439e-01 3.123383539312e-01 3.159283374724e-01 3.198317712520e-01 3.239777146428e-01 3.282954480818e-01 3.327160373294e-01 3.371684027003e-01 3.415881880084e-01 3.459133178523e-01 3.500818019627e-01 3.540431008878e-01 3.577448504303e-01 3.611449400549e-01 3.642037550511e-01 3.668875968201e-01 3.691732950122e-01 3.710370449036e-01 3.724697741531e-01 3.734646087602e-01 3.740256436347e-01 3.741662526166e-01 3.739065095336e-01 3.732802026363e-01 3.723279506505e-01 3.711049974996e-01 3.696755069381e-01 3.681145736000e-01 3.665120120004e-01 3.649618824293e-01 3.635703023110e-01 3.624477358631e-01 3.617080216051e-01 3.614647230945e-01 3.618219336535e-01 3.628805989029e-01 3.647180298114e-01 3.673954446839e-01 3.709506071852e-01 3.753892719588e-01 3.806951001667e-01 3.868172091234e-01 3.936829029821e-01 4.011935049934e-01 4.092300275825e-01 4.176605185135e-01 4.263411148564e-01 4.351231899348e-01 4.438555801082e-01 4.523900283002e-01 4.605838385220e-01 4.683054585992e-01 4.754311939319e-01 4.818554452263e-01 4.874855885518e-01 4.922448323914e-01 4.960794144432e-01 4.989481580107e-01 5.008342890842e-01 5.017383562873e-01 5.016801225244e-01 5.007003264924e-01 4.988544121230e-01 4.962194412225e-01 4.928851226946e-01 4.889552751098e-01 4.845495280324e-01 4.797890395805e-01 4.748101558460e-01 4.697466378363e-01 4.647337170828e-01 4.599028080174e-01 4.553770978630e-01 4.512685773528e-01 4.476724287137e-01 4.446665203576e-01 4.423059451640e-01 4.406245590777e-01 4.396292175092e-01 4.393036579089e-01 4.396093331505e-01 4.404822464433e-01 4.418439701086e-01 4.435951388183e-01 4.456254799201e-01 4.478130438955e-01 4.500305494836e-01 4.521491468730e-01 4.540357369895e-01 4.555654504101e-01 4.566176578406e-01 4.570833071639e-01 4.568673723125e-01 4.558905436169e-01 4.540985414242e-01 4.514571790611e-01 4.479629953579e-01 4.436462507255e-01 4.385679027604e-01 4.328304047902e-01 4.265709416544e-01 4.199702334028e-01 4.132402145142e-01 4.066272744790e-01 4.004013799561e-01 3.948411658471e-01 3.902245675333e-01 3.868003497733e-01 3.847800795055e-01 3.843070964707e-01 3.854512822267e-01 3.881989751659e-01 3.924478563697e-01 3.980327333372e-01 4.047234666780e-01 4.122616769328e-01 4.203724293839e-01 4.287846255368e-01 4.372558999923e-01 4.455716137627e-01 4.535673786019e-01 4.611215300882e-01 4.681616965277e-01 4.746657621281e-01 4.806439352429e-01 4.861472293962e-01 4.912432450706e-01 4.943806973685e-01 4.965303217260e-01 4.984978209953e-01 5.011062616243e-01 5.047844966767e-01 5.093463234197e-01 5.141114618428e-01 5.182659003944e-01 5.212685505611e-01 5.231149845533e-01 5.243122510808e-01 5.256042490182e-01 5.275636429136e-01 5.302842888065e-01 5.333209175631e-01 5.359222063802e-01 5.374238757810e-01 5.375926778563e-01 5.367506665045e-01 5.356341086591e-01 5.350394793673e-01 5.354383981901e-01 5.367669282560e-01 5.385107780649e-01 5.400259648546e-01 5.409316022719e-01 5.413527106536e-01 5.418952049761e-01 5.433584743616e-01 5.463277857050e-01 5.508603367294e-01 5.564420862824e-01 5.622545610991e-01 5.675741778306e-01 5.721114211660e-01 5.761203484727e-01 5.802184202022e-01 5.850193565188e-01 5.907688403282e-01 5.971715320141e-01 6.035099103154e-01 6.089847230834e-01 6.131031062421e-01 6.159015542509e-01 6.179191060320e-01 6.199217473919e-01 6.225115443315e-01 6.258082483640e-01 6.293946035643e-01 6.325298935857e-01 6.345282570994e-01 6.351018287553e-01 6.344996841900e-01 6.333773700913e-01 6.324620921464e-01 6.321832469311e-01 6.324377255174e-01 6.326565601737e-01 6.321119407723e-01 6.303116861534e-01 6.272709578225e-01 6.235575734579e-01 6.200464838455e-01 6.175191684688e-01 6.163089543065e-01 6.161775966694e-01 6.164837727365e-01 6.165753405346e-01 6.161692401804e-01 6.155192914230e-01 6.153018025290e-01 6.162702226952e-01 6.188294557195e-01 6.227869214081e-01 6.274289169001e-01 6.318518026308e-01 6.353898948178e-01 6.379305506698e-01 6.399479063448e-01 6.422447947115e-01 6.455519782941e-01 6.501656762690e-01 6.558120287264e-01 6.618293830479e-01 6.675644563449e-01 6.727326856560e-01 6.775839155746e-01 6.827932224454e-01 6.891005044463e-01 6.968874420140e-01 7.059354267665e-01 7.154791863057e-01 7.245153768621e-01 7.322373545203e-01 7.383721507385e-01 7.432482666564e-01 7.476129309051e-01 7.522953984971e-01 7.578414720863e-01 7.643249174627e-01 7.714363508899e-01 7.787487616856e-01 7.860023547045e-01 7.932629356349e-01 8.008655030011e-01 8.091528454639e-01 8.182138311696e-01 8.277753038535e-01 8.373326439668e-01 8.464760192417e-01 8.552910742141e-01 8.645735230175e-01 8.757878005941e-01 8.900282030078e-01 8.365266627211e-01 7.816043834998e-01 7.663157478994e-01 7.410212095337e-01 7.112092031523e-01 6.861075291749e-01 6.770611197233e-01 6.913572605253e-01 7.251390194068e-01 7.639651054746e-01 7.908984859345e-01 7.944804456915e-01 7.732415204029e-01 7.367612088969e-01 7.027689036728e-01 6.885023387896e-01 6.987809976002e-01 7.224526878636e-01 7.419329869679e-01 7.449531894874e-01 7.300221835679e-01 7.058565574999e-01 6.862469643215e-01 6.814592253850e-01 6.913732718662e-01 7.067394804302e-01 7.169441525872e-01 7.165340441466e-01 7.068169990270e-01 6.935784684472e-01 6.829168931324e-01 6.779921032200e-01 6.786571514217e-01 6.836130120904e-01 6.922990528758e-01 7.044248846398e-01 7.180555261081e-01 7.286226695069e-01 7.306450016125e-01 7.212218998259e-01 7.032049041311e-01 6.859077423865e-01 6.813082954915e-01 6.962793274112e-01 7.266632814103e-01 7.598339535994e-01 7.827903514993e-01 7.887220606411e-01 7.795788525307e-01 7.647574208092e-01 7.563386953236e-01 7.620355127348e-01 7.805191881829e-01 8.033961801094e-01 8.215474081869e-01 8.303670480292e-01 8.310215464070e-01 8.283165533018e-01 8.267150638190e-01 8.270645418799e-01 8.264312161244e-01 8.209740130208e-01 8.096928134359e-01 7.962028085950e-01 7.872066889015e-01 7.879145645627e-01 7.973732222724e-01 8.079983903256e-01 8.098990357584e-01 7.968759924685e-01 7.705863624538e-01 7.413136131694e-01 7.237819820705e-01 7.276653480165e-01 7.492583018198e-01 7.733572516136e-01 7.835863824983e-01 7.716439647839e-01 7.416813650422e-01 7.096960301920e-01 6.958921989358e-01 7.102410375777e-01 7.437418732036e-01
 3.200091935125e-01 3.200833216893e-01 3.202980643737e-01 3.206279134482e-01 3.209515418824e-01 3.211513302906e-01 3.212120547033e-01 3.212301988908e-01 3.213356595190e-01 3.215950303315e-01 3.219631139565e-01 3.223111201835e-01 3.225166873397e-01 3.225615381134e-01 3.225543589914e-01 3.226512558711e-01 3.229297809461e-01 3.233271572017e-01 3.236885578259e-01 3.238857360685e-01 3.239152765155e-01 3.239035348990e-01 3.240111897065e-01 3.243062850930e-01 3.247107230592e-01 3.250658787675e-01 3.252580398656e-01 3.253018428799e-01 3.253244279614e-01 3.254672743642e-01 3.257805026606e-01 3.261840939305e-01 3.265322326308e-01 3.267284396352e-01 3.268045075464e-01 3.268877226082e-01 3.270951899694e-01 3.274408380880e-01 3.278336252190e-01 3.281583334006e-01 3.283660251306e-01 3.285023407748e-01 3.286614269948e-01 3.289078708198e-01 3.292382007887e-01 3.295961140747e-01 3.299159889726e-01 3.301605922715e-01 3.303374387562e-01 3.304958691793e-01 3.307033805022e-01 3.309988206952e-01 3.313576447358e-01 3.316963516375e-01 3.319307210619e-01 3.320497799523e-01 3.321359933197e-01 3.323086929458e-01 3.326210112359e-01 3.330050868557e-01 3.333203713915e-01 3.334728555137e-01 3.335010386152e-01 3.335524035797e-01 3.337600286167e-01 3.341272964553e-01 3.345194587527e-01 3.347752618914e-01 3.348458656125e-01 3.348410462338e-01 3.349378519259e-01 3.352340809453e-01 3.356615740442e-01 3.360441990589e-01 3.362458146821e-01 3.362862815994e-01 3.363224485083e-01 3.365183765506e-01 3.369076563159e-01 3.373664704475e-01 3.377207606028e-01 3.378874917548e-01 3.379419777288e-01 3.380489839325e-01 3.383283521268e-01 3.387597017238e-01 3.392034112026e-01 3.395146008234e-01 3.396579192231e-01 3.397293831479e-01 3.398770203626e-01 3.401827859121e-01 3.406038142866e-01 3.410055039704e-01 3.412685600267e-01 3.413793884071e-01 3.414387840244e-01 3.415840205444e-01 3.418811447734e-01 3.422740559739e-01 3.426276916017e-01 3.428333433155e-01 3.428933925389e-01 3.429211862101e-01 3.430519382654e-01 3.433347567684e-01 3.436948823834e-01 3.439909649203e-01 3.441277276569e-01 3.441317608717e-01 3.441300666563e-01 3.442514319539e-01 3.445223876480e-01 3.448442392313e-01 3.450737630755e-01 3.451386946808e-01 3.450956506122e-01 3.450858206842e-01 3.452185972717e-01 3.454815005489e-01 3.457541252214e-01 3.459084272699e-01 3.459141836596e-01 3.458580566214e-01 3.458682047395e-01 3.460083765167e-01 3.462323822314e-01 3.464279577521e-01 3.465100353025e-01 3.464830026863e-01 3.464272280201e-01 3.464315073396e-01 3.465269026051e-01 3.466712225017e-01 3.467842150276e-01 3.468113284280e-01 3.467573393930e-01 3.466787952698e-01 3.466402583914e-01 3.466691913367e-01 3.467368333702e-01 3.467831114526e-01 3.467619990168e-01 3.466747715923e-01 3.465667317165e-01 3.464881698126e-01 3.464600134127e-01 3.464578750224e-01 3.464367750997e-01 3.463666295943e-01 3.462513987586e-01 3.461197699515e-01 3.460009534182e-01 3.459052593695e-01 3.458224497789e-01 3.457307970590e-01 3.456128177696e-01 3.454624717691e-01 3.452879948319e-01 3.451081582626e-01 3.449393775745e-01 3.447834710758e-01 3.446276743616e-01 3.444538706078e-01 3.442535956338e-01 3.440306700592e-01 3.437991918791e-01 3.435698414391e-01 3.433457750212e-01 3.431223370512e-01 3.428882280961e-01 3.426335428890e-01 3.423539370219e-01 3.420589403573e-01 3.417617517817e-01 3.414717536536e-01 3.411834841299e-01 3.408823148133e-01 3.405577635509e-01 3.402132952296e-01 3.398602315140e-01 3.395093554528e-01 3.391602229307e-01 3.388042096108e-01 3.384315161013e-01 3.380384511653e-01 3.376324539078e-01 3.372239632555e-01 3.368167885635e-01 3.364058987884e-01 3.359799278531e-01 3.355335747412e-01 3.350739766012e-01 3.346129474153e-01 3.341551006227e-01 3.336935901414e-01 3.332147855780e-01 3.327142250348e-01 3.322004380003e-01 3.316854671604e-01 3.311736157143e-01 3.306560160892e-01 3.301201104666e-01 3.295621317350e-01 3.289901453614e-01 3.284157366412e-01 3.278425784461e-01 3.272610012628e-01 3.266590791665e-01 3.260346407836e-01 3.253968838621e-01 3.247570533681e-01 3.241148443599e-01 3.234599936074e-01 3.227833740045e-01 3.220869042325e-01 3.213808543896e-01 3.206733896439e-01 3.199606915432e-01 3.192327395338e-01 3.184855305996e-01 3.177239460183e-01 3.169572918034e-01 3.161879702874e-01 3.154105627812e-01 3.146165435297e-01 3.138061777712e-01 3.129861152485e-01 3.121633404876e-01 3.113350702518e-01 3.104949196423e-01 3.096381215008e-01 3.087677752210e-01 3.078903283202e-01 3.070076208344e-01 3.061148617182e-01 3.052060502790e-01 3.042820969458e-01 3.033466053771e-01 3.024040793352e-01 3.014527113146e-01 3.004873970104e-01 2.995067198424e-01 2.985136063269e-01 2.975113254130e-01 2.965008529009e-01 2.954804563031e-01 2.944457005608e-01 2.933987544561e-01 2.923418963429e-01 2.912758740540e-01 2.901998381456e-01 2.891127516143e-01 2.880130912292e-01 2.869036041223e-01 2.857840358197e-01 2.846534171755e-01 2.835109716177e-01 2.823575065161e-01 2.811941358513e-01 2.800204045494e-01 2.788362589541e-01 2.776388460771e-01 2.764296064908e-01 2.752109011267e-01 2.739829622994e-01 2.727450034592e-01 2.714956305360e-01 2.702343787179e-01 2.689624596868e-01 2.676820802926e-01 2.663916807626e-01 2.650901155204e-01 2.637785969698e-01 2.624573134500e-01 2.611270196487e-01 2.597877841193e-01 2.584372250185e-01 2.570745321495e-01 2.557016117424e-01 2.543194657863e-01 2.529281393769e-01 2.515272051412e-01 2.501171775350e-01 2.486966310797e-01 2.472662628699e-01 2.458259608636e-01 2.443746955410e-01 2.429148687554e-01 2.414466964094e-01 2.399707665431e-01 2.384866207959e-01 2.369917978482e-01 2.354864398933e-01 2.339710628667e-01 2.324466704796e-01 2.309148646800e-01 2.293750666312e-01 2.278277764357e-01 2.262717191653e-01 2.247057190711e-01 2.231306520490e-01 2.215467153695e-01 2.199554149217e-01 2.183579862677e-01 2.167538203601e-01 2.151411831006e-01 2.135206330611e-01 2.118911824356e-01 2.102533670452e-01 2.086096493907e-01 2.069599135708e-01 2.053048204591e-01 2.036433382642e-01 2.019737922792e-01 2.002971875123e-01 1.986142342184e-01 1.969265784286e-01 1.952341449069e-01 1.935368992860e-01 1.918323219187e-01 1.901226411473e-01 1.884078463417e-01 1.866883698379e-01 1.849650391428e-01 1.832378653405e-01 1.815055928862e-01 1.797689723891e-01 1.780288691372e-01 1.762855672040e-01 1.745401574567e-01 1.727917449060e-01 1.710395902484e-01 1.692846143074e-01 1.675275829968e-01 1.657691688006e-01 1.640103459787e-01 1.622502308493e-01 1.604885210452e-01 1.587252669377e-01 1.569617424391e-01 1.551993284073e-01 1.534383817734e-01 1.516787562468e-01 1.499195164621e-01 1.481612648039e-01 1.464051814348e-01 1.446520908374e-01 1.429037488004e-01 1.411586639831e-01 1.394176663786e-01 1.376804421934e-01 1.359483861401e-01 1.342239131231e-01 1.325059897617e-01 1.307955037385e-01 1.290920023556e-01 1.273966044806e-01 1.257109613265e-01 1.240361453522e-01 1.223724442755e-01 1.207199705220e-01 1.190792465970e-01 1.174512757752e-01 1.158377754401e-01 1.142409800388e-01 1.126605335221e-01 1.110956680423e-01 1.095488854734e-01 1.080209402477e-01 1.065138306526e-01 1.050292581847e-01 1.035669189951e-01 1.021280578193e-01 1.007142610007e-01 9.932672159186e-02 9.796806336679e-02 9.663911732472e-02 9.534022741183e-02 9.407414305829e-02 9.284203600731e-02 9.164587754937e-02 9.048751663567e-02 8.936748608494e-02 8.828734337082e-02 8.725069590169e-02 8.625784376378e-02 8.531130639769e-02 8.441172741070e-02 8.356060519716e-02 8.275981172752e-02 8.201124392317e-02 8.131718282476e-02 8.067868017442e-02 8.009596591236e-02 7.957008047026e-02 7.910294555466e-02 7.869520577246e-02 7.834895175571e-02 7.806457465419e-02 7.784194327167e-02 7.768130700190e-02 7.758228444567e-02 7.754556600789e-02 7.757244232211e-02 7.766215656542e-02 7.781340156238e-02 7.802618778770e-02 7.829812778760e-02 7.862967823487e-02 7.902036511814e-02 7.946904634018e-02 7.997441737261e-02 8.053381487132e-02 8.114492583822e-02 8.180765421284e-02 8.252120939923e-02 8.328325012090e-02 8.409220974390e-02 8.494479736841e-02 8.583982081773e-02 8.677525204197e-02 8.775112431734e-02 8.876463057557e-02 8.981354486521e-02 9.089591468880e-02 9.200992463467e-02 9.315443416343e-02 9.432827921948e-02 9.552984990782e-02 9.675603222605e-02 9.800623431116e-02 9.927837045037e-02 1.005716334211e-01 1.018852760840e-01 1.032169964130e-01 1.045652662541e-01 1.059291472944e-01 1.073069293814e-01 1.086981917399e-01 1.101024999937e-01 1.115174220953e-01 1.129422686625e-01 1.143755130396e-01 1.158170303208e-01 1.172657619817e-01 1.187212782909e-01 1.201813237341e-01 1.216454964215e-01 1.231129508683e-01 1.245830423047e-01 1.260555435378e-01 1.275295328986e-01 1.290035069927e-01 1.304776748443e-01 1.319504614131e-01 1.334218113878e-01 1.348917832871e-01 1.363584250643e-01 1.378220112904e-01 1.392811257747e-01 1.407357166651e-01 1.421858564922e-01 1.436298866858e-01 1.450678733898e-01 1.465001687376e-01 1.479239565860e-01 1.493413446719e-01 1.507510021211e-01 1.521519510026e-01 1.535448640612e-01 1.549273823590e-01 1.563009708280e-01 1.576649528562e-01 1.590179050939e-01 1.603608223509e-01 1.616923151706e-01 1.630119570680e-01 1.643205063393e-01 1.656160586318e-01 1.668997068841e-01 1.681707883360e-01 1.694282914744e-01 1.706731120781e-01 1.719036474983e-01 1.731202134883e-01 1.743234839107e-01 1.755104605176e-01 1.766841662246e-01 1.778421458833e-01 1.789836431132e-01 1.801110255921e-01 1.812205570934e-01 1.823151793991e-01 1.833937440004e-01 1.844547480227e-01 1.854998221232e-01 1.865269090129e-01 1.875368780379e-01 1.885302535744e-01 1.895045872399e-01 1.904613747137e-01 1.914003493892e-01 1.923197754873e-01 1.932214686337e-01 1.941036357138e-01 1.949662873809e-01 1.958112736558e-01 1.966353173401e-01 1.974411726976e-01 1.982267876143e-01 1.989919053446e-01 1.997383638976e-01 2.004633512782e-01 2.011687032333e-01 2.018537421465e-01 2.025173027655e-01 2.031607073184e-01 2.037819124350e-01 2.043826497286e-01 2.049629440097e-01 2.055202758355e-01 2.060576817226e-01 2.065727509362e-01 2.070657422350e-01 2.075379654001e-01 2.079870495714e-01 2.084155729225e-01 2.088212869337e-01 2.092045112672e-01 2.095655402947e-01 2.099036643571e-01 2.102194691991e-01 2.105136873255e-01 2.107837115374e-01 2.110322325115e-01 2.112577704945e-01 2.114596885207e-01 2.116402918338e-01 2.117964332620e-01 2.119313143658e-01 2.120428250785e-01 2.121304222066e-01 2.121955980831e-01 2.122371247758e-01 2.122557552854e-01 2.122518710628e-01 2.122239568836e-01 2.121736820340e-01 2.120998187659e-01 2.120032466942e-01 2.118838640708e-01 2.117410100706e-01 2.115761530730e-01 2.113877089049e-01 2.111764810178e-01 2.109428397735e-01 2.106861572203e-01 2.104071934011e-01 2.101051370052e-01 2.097801639038e-01 2.094334441590e-01 2.090643176932e-01 2.086732772393e-01 2.082602414891e-01 2.078249350556e-01 2.073680646049e-01 2.068894561973e-01 2.063894274326e-01 2.058686290119e-01 2.053258851855e-01 2.047623473370e-01 2.041776021009e-01 2.035723817655e-01 2.029471355540e-01 2.023011247263e-01 2.016353183610e-01 2.009494630668e-01 2.002443568778e-01 1.995198999566e-01 1.987769660540e-01 1.980151534757e-01 1.972347932229e-01 1.964359228215e-01 1.956196320974e-01 1.947853758257e-01 1.939345450949e-01 1.930664119439e-01 1.921813052115e-01 1.912810804182e-01 1.903644010474e-01 1.894331550258e-01 1.884871141139e-01 1.875259884899e-01 1.865519969226e-01 1.855634063531e-01 1.845630315656e-01 1.835492563224e-01 1.825232060422e-01 1.814863224626e-01 1.804379845340e-01 1.793797871946e-01 1.783112680603e-01 1.772335603158e-01 1.761478517720e-01 1.750536054789e-01 1.739526891592e-01 1.728450897869e-01 1.717314604683e-01 1.706137979307e-01 1.694904663887e-01 1.683649160475e-01 1.672354866437e-01 1.661041599578e-01 1.649726328915e-01 1.638397267722e-01 1.627091001793e-01 1.615789585923e-01 1.604515549530e-01 1.593282223729e-01 1.582087413367e-01 1.570959074790e-01 1.559888516342e-01 1.548894925486e-01 1.538002419208e-01 1.527190998524e-01 1.516509525971e-01 1.505937527251e-01 1.495503029822e-01 1.485225126570e-01 1.475089580311e-01 1.465147341780e-01 1.455369021003e-01 1.445806859132e-01 1.436449307467e-01 1.427313255387e-01 1.418427572572e-01 1.409774949109e-01 1.401407273842e-01 1.393302268280e-01 1.385487578623e-01 1.377992648435e-01 1.370793157854e-01 1.363946468590e-01 1.357427856058e-01 1.351270809947e-01 1.345493638557e-01 1.340078540002e-01 1.335081298205e-01 1.330459595894e-01 1.326274020492e-01 1.322510197095e-01 1.319163365212e-01 1.316291693239e-01 1.313833478555e-01 1.311863444990e-01 1.310349666007e-01 1.309301027701e-01 1.308751978456e-01 1.308647255047e-01 1.309072983631e-01 1.309950348168e-01 1.311335014945e-01 1.313213932585e-01 1.315554206128e-01 1.318428231333e-01 1.321739843370e-01 1.325573843416e-01 1.329868428218e-01 1.334628465707e-01 1.339892898433e-01 1.345567923441e-01 1.351757187357e-01 1.358343861810e-01 1.365394498501e-01 1.372886138711e-01 1.380750852631e-01 1.389090383495e-01 1.397756610050e-01 1.406866659585e-01 1.416329086130e-01 1.426136180886e-01 1.436343043432e-01 1.446818081341e-01 1.457686550115e-01 1.468807338105e-01 1.480249409959e-01 1.491993113111e-01 1.503945586910e-01 1.516239685512e-01 1.528682250209e-01 1.541422995621e-01 1.554344546826e-01 1.567441429378e-01 1.580797023227e-01 1.594223430568e-01 1.607905315021e-01 1.621655646663e-01 1.635566265854e-01 1.649618603908e-01 1.663698956740e-01 1.677973386608e-01 1.692213145817e-01 1.706604523145e-01 1.721008018896e-01 1.735427483135e-01 1.749956649561e-01 1.764386874984e-01 1.778935835677e-01 1.793381841844e-01 1.807853271806e-01 1.822315520717e-01 1.836651626522e-01 1.851054628325e-01 1.865264912780e-01 1.879504075117e-01 1.893608563533e-01 1.907602442779e-01 1.921566501311e-01 1.935302134982e-01 1.949043196920e-01 1.962544204104e-01 1.975964815574e-01 1.989238122173e-01 2.002287485995e-01 2.015281107641e-01 2.027967768057e-01 2.040587077260e-01 2.052947364060e-01 2.065112906713e-01 2.077128746828e-01 2.088828511347e-01 2.100437107464e-01 2.111705960855e-01 2.122813692285e-01 2.133669236850e-01 2.144240826185e-01 2.154647650307e-01 2.164692313470e-01 2.174577471591e-01 2.184124251658e-01 2.193422866457e-01 2.202479235822e-01 2.211183833837e-01 2.219696075088e-01 2.227833676672e-01 2.235746312120e-01 2.243341415169e-01 2.250622588321e-01 2.257660923131e-01 2.264323422514e-01 2.270761399275e-01 2.276838968093e-01 2.282627349331e-01 2.288123387376e-01 2.293277452661e-01 2.298168556567e-01 2.302699869905e-01 2.306962243338e-01 2.310904897646e-01 2.314521493767e-01 2.317874031313e-01 2.320874768305e-01 2.323620149279e-01 2.326038303506e-01 2.328163185571e-01 2.330014543647e-01 2.331532816739e-01 2.332811705037e-01 2.333769208796e-01 2.334471746500e-01 2.334896466876e-01 2.335033689452e-01 2.334953438562e-01 2.334568983116e-01 2.333976016393e-01 2.333124498958e-01 2.332038171249e-01 2.330749585155e-01 2.329206506762e-01 2.327498482603e-01 2.325551980236e-01 2.323444369649e-01 2.321145017087e-01 2.318669682170e-01 2.316066494321e-01 2.313277449534e-01 2.310399995385e-01 2.307364499498e-01 2.304246994173e-01 2.301034596299e-01 2.297721118160e-01 2.294381945460e-01 2.290943626752e-01 2.287513613953e-01 2.284033027152e-01 2.280553646938e-01 2.277091999115e-01 2.273632624588e-01 2.270251438526e-01 2.266893675496e-01 2.263642649436e-01 2.260471319153e-01 2.257414002496e-01 2.254499000229e-01 2.251707196320e-01 2.249110717344e-01 2.246674039419e-01 2.244446232041e-01 2.242440982643e-01 2.240650309637e-01 2.239134287297e-01 2.237867989659e-01 2.236899823168e-01 2.236231993413e-01 2.235876393681e-01 2.235873174770e-01 2.236204276486e-01 2.236908932012e-01 2.237994994134e-01 2.239464622608e-01 2.241349802679e-01 2.243631424367e-01 2.246355161897e-01 2.249506271490e-01 2.253098955400e-01 2.257153850501e-01 2.261647212378e-01 2.266636006666e-01 2.272069835622e-01 2.277991285516e-01 2.284393433155e-01 2.291260776363e-01 2.298622162020e-01 2.306447331425e-01 2.314746053384e-01 2.323514031408e-01 2.332739960879e-01 2.342437855640e-01 2.352566123405e-01 2.363143173792e-01 2.374156894982e-01 2.385579611542e-01 2.397429629650e-01 2.409651392885e-01 2.422277910568e-01 2.435261692387e-01 2.448583576393e-01 2.462263988357e-01 2.476221275260e-01 2.490510987264e-01 2.505041024895e-01 2.519833108684e-01 2.534877257711e-01 2.550092172960e-01 2.565541019648e-01 2.581111798176e-01 2.596858485968e-01 2.612712636852e-01 2.628648636464e-01 2.644683805969e-01 2.660720352243e-01 2.676804580648e-01 2.692863458510e-01 2.708881174692e-01 2.724854929232e-01 2.740704180348e-01 2.756469317373e-01 2.772068520020e-01 2.787507431597e-01 2.802758723151e-01 2.817762100062e-01 2.832545997185e-01 2.847020784466e-01 2.861213252826e-01 2.875062315520e-01 2.888545810758e-01 2.901663924975e-01 2.914336344917e-01 2.926599942868e-01 2.938376494339e-01 2.949671303651e-01 2.960450526764e-01 2.970685601284e-01 2.980370178323e-01 2.989444242035e-01 2.997931068283e-01 3.005759702511e-01 3.012946728498e-01 3.019445196449e-01 3.025235872052e-01 3.030313142229e-01 3.034635900617e-01 3.038203915417e-01 3.040983758404e-01 3.042960284055e-01 3.044133236336e-01 3.044458993552e-01 3.043951954479e-01 3.042570526779e-01 3.040327858777e-01 3.037187503968e-01 3.033150414134e-01 3.028208970432e-01 3.022340148225e-01 3.015561293933e-01 3.007827477293e-01 2.999176596376e-01 2.989571985941e-01 2.979040513154e-01 2.967567626834e-01 2.955148587013e-01 2.941813828084e-01 2.927526114641e-01 2.912346069466e-01 2.896232338922e-01 2.879228746472e-01 2.861345834065e-01 2.842565680173e-01 2.822965572803e-01 2.802503624543e-01 2.781247570099e-01 2.759205604759e-01 2.736399256671e-01 2.712901310553e-01 2.688675821289e-01 2.663839518852e-01 2.638382768762e-01 2.612356265409e-01 2.585839931505e-01 2.558818049956e-01 2.531435297460e-01 2.503662884055e-01 2.475625076015e-01 2.447369938161e-01 2.418943140923e-01 2.390478430731e-01 2.361987704516e-01 2.333623608404e-01 2.305420767029e-01 2.277496454680e-01 2.249955099346e-01 2.222859908467e-01 2.196370052279e-01 2.170531353911e-01 2.145504777338e-01 2.121381836028e-01 2.098250507691e-01 2.076289695089e-01 2.055540741973e-01 2.036187053811e-01 2.018291390875e-01 2.001987450993e-01 1.987387953934e-01 1.974555355513e-01 1.963632986510e-01 1.954655138843e-01 1.947727624452e-01 1.942902326215e-01 1.940220218239e-01 1.939740038833e-01 1.941457937271e-01 1.945406644184e-01 1.951573886828e-01 1.959936431599e-01 1.970476256198e-01 1.983120944916e-01 1.997835540114e-01 2.014538757192e-01 2.033152276212e-01 2.053571453485e-01 2.075709827551e-01 2.099460191220e-01 2.124699494825e-01 2.151325152401e-01 2.179205285745e-01 2.208228282316e-01 2.238263986648e-01 2.269185553041e-01 2.300880025051e-01 2.333217163761e-01 2.366071601643e-01 2.399328605405e-01 2.432858198700e-01 2.466555323149e-01 2.500300226356e-01 2.533976457657e-01 2.567483657839e-01 2.600706707187e-01 2.633551930655e-01 2.665908592967e-01 2.697680467409e-01 2.728790072420e-01 2.759111394351e-01 2.788596104970e-01 2.817121687966e-01 2.844619428986e-01 2.871023329103e-01 2.896213932960e-01 2.920168037450e-01 2.942767490669e-01 2.963972155486e-01 2.983715030337e-01 3.001917840634e-01 3.018549481957e-01 3.033525947721e-01 3.046822168061e-01 3.058383493543e-01 3.068157596563e-01 3.076140499914e-01 3.082263056339e-01 3.086532747436e-01 3.088909037305e-01 3.089395723446e-01 3.087984452069e-01 3.084665403013e-01 3.079481273586e-01 3.072412565413e-01 3.063538413358e-01 3.052849702256e-01 3.040435647786e-01 3.026346780792e-01 3.010642137451e-01 2.993450919514e-01 2.974833848586e-01 2.954937593721e-01 2.933886353053e-01 2.911820517088e-01 2.888933493787e-01 2.865364021923e-01 2.841367229655e-01 2.817114783522e-01 2.792860599461e-01 2.768862874690e-01 2.745358791810e-01 2.722674497536e-01 2.701043264586e-01 2.680819381990e-01 2.662275159038e-01 2.645727198468e-01 2.631493028622e-01 2.619842194680e-01 2.611088847327e-01 2.605467395321e-01 2.603231752736e-01 2.604579712598e-01 2.609671000014e-01 2.618647031067e-01 2.631562169381e-01 2.648467637258e-01 2.669327436304e-01 2.694074326123e-01 2.722583316273e-01 2.754695129037e-01 2.790193798848e-01 2.828841040783e-01 2.870346523733e-01 2.914409519982e-01 2.960712320348e-01 3.008877702815e-01 3.058577176794e-01 3.109429826591e-01 3.161056786397e-01 3.213123629283e-01 3.265224523946e-01 3.317042305115e-01 3.368200781017e-01 3.418366353793e-01 3.467255687937e-01 3.514499879813e-01 3.559867001683e-01 3.603064427209e-01 3.643831825983e-01 3.681968123152e-01 3.717230842443e-01 3.749476861379e-01 3.778516507477e-01 3.804228951176e-01 3.826502577596e-01 3.845259139088e-01 3.860439367484e-01 3.872016358398e-01 3.879996073669e-01 3.884394103384e-01 3.885290567522e-01 3.882739382072e-01 3.876885191552e-01 3.867866075917e-01 3.855828207065e-01 3.841006814145e-01 3.823600684700e-01 3.803880216412e-01 3.782114822732e-01 3.758601175371e-01 3.733669323329e-01 3.707640892255e-01 3.680887243368e-01 3.653753631841e-01 3.626620204506e-01 3.599855233742e-01 3.573826128538e-01 3.548904240996e-01 3.525416636594e-01 3.503725637454e-01 3.484095745978e-01 3.466837335869e-01 3.452177338307e-01 3.440303958474e-01 3.431406068457e-01 3.425556500987e-01 3.422851775978e-01 3.423283808331e-01 3.426816936514e-01 3.433401211274e-01 3.442870334169e-01 3.455105849473e-01 3.469875116092e-01 3.486981933226e-01 3.506165181119e-01 3.527158726616e-01 3.549703737557e-01 3.573472803644e-01 3.598227602010e-01 3.623623833065e-01 3.649412790185e-01 3.675312241685e-01 3.701001923906e-01 3.726292138447e-01 3.750851613927e-01 3.774496030942e-01 3.796975915783e-01 3.818055686392e-01 3.837573434306e-01 3.855281143426e-01 3.871049694664e-01 3.884664869205e-01 3.895981043815e-01 3.904860016668e-01 3.911122554349e-01 3.914677351488e-01 3.915370051206e-01 3.913106940358e-01 3.907799755228e-01 3.899341144743e-01 3.887706308956e-01 3.872810501549e-01 3.854662472490e-01 3.833240974352e-01 3.808595130670e-01 3.780773750285e-01 3.749858374095e-01 3.716006547713e-01 3.679346955361e-01 3.640121872401e-01 3.598571745968e-01 3.554985736160e-01 3.509731549036e-01 3.463184216982e-01 3.415799820425e-01 3.368076877459e-01 3.320538027926e-01 3.273765257579e-01 3.228355588406e-01 3.184950242408e-01 3.144169132834e-01 3.106649471340e-01 3.073005503755e-01 3.043794492788e-01 3.019536571282e-01 3.000661817193e-01 2.987500327166e-01 2.980293422642e-01 2.979151813930e-01 2.984042119822e-01 2.994838546857e-01 3.011266366504e-01 3.032945176523e-01 3.059410419728e-01 3.090095784673e-01 3.124381204789e-01 3.161617982804e-01 3.201087227951e-01 3.242111022905e-01 3.283988730345e-01 3.326024586776e-01 3.367596456539e-01 3.408060757362e-01 3.446859939771e-01 3.483473090676e-01 3.517399165383e-01 3.548243750793e-01 3.575623297525e-01 3.599244412517e-01 3.618859203148e-01 3.634280155530e-01 3.645430210074e-01 3.652249315860e-01 3.654805374696e-01 3.653228305403e-01 3.647737664355e-01 3.638679440357e-01 3.626457296238e-01 3.611628475775e-01 3.594803886159e-01 3.576756668518e-01 3.558350562994e-01 3.540524352605e-01 3.524327476337e-01 3.510847423194e-01 3.501224730592e-01 3.496573977499e-01 3.497973793433e-01 3.506407085847e-01 3.522676094501e-01 3.547452944619e-01 3.581094923092e-01 3.623732189969e-01 3.675220030191e-01 3.735087128386e-01 3.802654744243e-01 3.876936651716e-01 3.956799089722e-01 4.040933201394e-01 4.127894094280e-01 4.216217074654e-01 4.304385682673e-01 4.390912180000e-01 4.474367922365e-01 4.553387115615e-01 4.626729824760e-01 4.693299052312e-01 4.752115548052e-01 4.802397603398e-01 4.843520769980e-01 4.875048265544e-01 4.896749875247e-01 4.908566613240e-01 4.910658597818e-01 4.903372033829e-01 4.887222407454e-01 4.862946777194e-01 4.831390161086e-01 4.793606154332e-01 4.750732552328e-01 4.704024473396e-01 4.654838435019e-01 4.604532215034e-01 4.554499679516e-01 4.506090383732e-01 4.460585050855e-01 4.419147490327e-01 4.382797658103e-01 4.352346181806e-01 4.328406665632e-01 4.311346009373e-01 4.301276309386e-01 4.298081699804e-01 4.301366672640e-01 4.310553633962e-01 4.324858246260e-01 4.343298091774e-01 4.364833924211e-01 4.388249931015e-01 4.412320552983e-01 4.435770112254e-01 4.457316087313e-01 4.475747763233e-01 4.489851648040e-01 4.498557683109e-01 4.500889788871e-01 4.496026516050e-01 4.483334425039e-01 4.462372303179e-01 4.432989546257e-01 4.395259058731e-01 4.349622971470e-01 4.296825768779e-01 4.237982039107e-01 4.174586364950e-01 4.108468937770e-01 4.041840407891e-01 3.977145958821e-01 3.917048390409e-01 3.864271997686e-01 3.821419664471e-01 3.790850392831e-01 3.774383400147e-01 3.773248646309e-01 3.787833216564e-01 3.817746985345e-01 3.861814121857e-01 3.918114513424e-01 3.984358955138e-01 4.057849485885e-01 4.135877567926e-01 4.215814259024e-01 4.295256639179e-01 4.372237937703e-01 4.445155395310e-01 4.512962710929e-01 4.575044094583e-01 4.631256547140e-01 4.681907409561e-01 4.727551090534e-01 4.769046953503e-01 4.807314487871e-01 4.829606850380e-01 4.842733024992e-01 4.854567991057e-01 4.873201863193e-01 4.902858996281e-01 4.941710756290e-01 4.982997836212e-01 5.018596265543e-01 5.043079494999e-01 5.056317204191e-01 5.063311602907e-01 5.071456704460e-01 5.086546561609e-01 5.109664273521e-01 5.136571198172e-01 5.159995049141e-01 5.173536825220e-01 5.175059843163e-01 5.167951561105e-01 5.159660049396e-01 5.158150575094e-01 5.168059004971e-01 5.188636680251e-01 5.214589394448e-01 5.239340271995e-01 5.258918294808e-01 5.274314319393e-01 5.291164913469e-01 5.316900885455e-01 5.356771714619e-01 5.410816058091e-01 5.473601012441e-01 5.536880034314e-01 5.593465742460e-01 5.640541340298e-01 5.680628120400e-01 5.719815655517e-01 5.764207245955e-01 5.816356997394e-01 5.873590777174e-01 5.929129570772e-01 5.975403228678e-01 6.007815751990e-01 6.026896619003e-01 6.038044670656e-01 6.048894783477e-01 6.065410609550e-01 6.088837816903e-01 6.115127292020e-01 6.137022031013e-01 6.147800194366e-01 6.144668048122e-01 6.130153224649e-01 6.110793324428e-01 6.093923182771e-01 6.083941546889e-01 6.080056477031e-01 6.076878759134e-01 6.067521054635e-01 6.047423816955e-01 6.017054899180e-01 5.982274414641e-01 5.951828648320e-01 5.933308153948e-01 5.929705035217e-01 5.938220730161e-01 5.952092642213e-01 5.964548907910e-01 5.972518108023e-01 5.978188508171e-01 5.987823175474e-01 6.008290277531e-01 6.042965335666e-01 6.089507546428e-01 6.140741355141e-01 6.187952040191e-01 6.225025084606e-01 6.251402267121e-01 6.272211930146e-01 6.295648637506e-01 6.328999480601e-01 6.375105837045e-01 6.431117485093e-01 6.490436290206e-01 6.546554607617e-01 6.596568862897e-01 6.642768450355e-01 6.691456936615e-01 6.749420699636e-01 6.819897321470e-01 6.900441741971e-01 6.983470041432e-01 7.059463149392e-01 7.121241069828e-01 7.167177049536e-01 7.201639795736e-01 7.233165154832e-01 7.270785234819e-01 7.320257674117e-01 7.382124429658e-01 7.452654634483e-01 7.526554048719e-01 7.600010535353e-01 7.672547590555e-01 7.746651893567e-01 7.825466913659e-01 7.910516026631e-01 8.000653598638e-01 8.093137365342e-01 8.186415972020e-01 8.283297996755e-01 8.392168557724e-01 8.525592993660e-01 8.697404141557e-01 8.763679308028e-01 7.923706232897e-01 7.468867958416e-01 7.282559074245e-01 7.011194278385e-01 6.752829484147e-01 6.634302535825e-01 6.755076636069e-01 7.094763936652e-01 7.505825358310e-01 7.803110040377e-01 7.855914927590e-01 7.638921541171e-01 7.246153325517e-01 6.866302731341e-01 6.695862797709e-01 6.803306769291e-01 7.074353944502e-01 7.312473714660e-01 7.372224416698e-01 7.222028109800e-01 6.943489162552e-01 6.686616570418e-01 6.584186098306e-01 6.664941811021e-01 6.843480784378e-01 6.996745872812e-01 7.042711584568e-01 6.968785870733e-01 6.819155750523e-01 6.661444184426e-01 6.553900558496e-01 6.527313019319e-01 6.586144330766e-01 6.716587061733e-01 6.887772504919e-01 7.050752526737e-01 7.146042574712e-01 7.126584775108e-01 6.986735178851e-01 6.782776808899e-01 6.626719848115e-01 6.634332603351e-01 6.845106250760e-01 7.184834515869e-01 7.515725008231e-01 7.718485205404e-01 7.745414607526e-01 7.634775938438e-01 7.489843400120e-01 7.426759179040e-01 7.506904696930e-01 7.702173489294e-01 7.925025974526e-01 8.090398874287e-01 8.159893466699e-01 8.148329174660e-01 8.101944413488e-01 8.063036836128e-01 8.042827506668e-01 8.020950481240e-01 7.968910879206e-01 7.879534358879e-01 7.779262383420e-01 7.714764857410e-01 7.719013469087e-01 7.779893781794e-01 7.839554546862e-01 7.826149485550e-01 7.698061895482e-01 7.474781354290e-01 7.240455496660e-01 7.107799035912e-01 7.145005470629e-01 7.316965024033e-01 7.501307065615e-01 7.566806378962e-01 7.448319836014e-01 7.185740817245e-01 6.918968986231e-01 6.819649698304e-01 6.967974698413e-01 7.280645474422e-01
 3.161859660221e-01 3.162896216989e-01 3.165318458744e-01 3.168875973951e-01 3.172372881327e-01 3.174643922843e-01 3.175530740767e-01 3.175981272664e-01 3.177280321254e-01 3.180098458053e-01 3.183995689052e-01 3.187705080362e-01 3.190015980666e-01 3.190731319572e-01 3.190910450834e-01 3.192085297531e-01 3.195044803367e-01 3.199190395071e-01 3.203001946236e-01 3.205208936874e-01 3.205754571459e-01 3.205868061655e-01 3.207119521660e-01 3.210206374115e-01 3.214387139457e-01 3.218108747618e-01 3.220240182025e-01 3.220899555394e-01 3.221320320660e-01 3.222903073218e-01 3.226152134186e-01 3.230302795151e-01 3.233920454414e-01 3.236051674876e-01 3.236998613375e-01 3.238007423729e-01 3.240223268459e-01 3.243785326227e-01 3.247798000688e-01 3.251141334278e-01 3.253344657167e-01 3.254870080885e-01 3.256623239086e-01 3.259222553543e-01 3.262605231151e-01 3.266229774720e-01 3.269479043772e-01 3.272020855032e-01 3.273935352218e-01 3.275679954068e-01 3.277866986022e-01 3.280855917839e-01 3.284429963218e-01 3.287828574778e-01 3.290262466141e-01 3.291603726876e-01 3.292601732777e-01 3.294372889108e-01 3.297446472010e-01 3.301218852650e-01 3.304378787238e-01 3.306005257503e-01 3.306414417537e-01 3.306975602997e-01 3.308988709318e-01 3.312537064982e-01 3.316385275588e-01 3.318968551815e-01 3.319753130287e-01 3.319737107837e-01 3.320636614074e-01 3.323452881342e-01 3.327600892094e-01 3.331372843052e-01 3.333397824402e-01 3.333795452466e-01 3.334087092117e-01 3.335912883802e-01 3.339663204158e-01 3.344152281361e-01 3.347631554146e-01 3.349245601219e-01 3.349707881346e-01 3.350669103005e-01 3.353340413820e-01 3.357537817993e-01 3.361858685186e-01 3.364861540878e-01 3.366185207880e-01 3.366792020708e-01 3.368167993330e-01 3.371113788512e-01 3.375177948885e-01 3.379028371390e-01 3.381497261898e-01 3.382474173161e-01 3.382962921370e-01 3.384297968812e-01 3.387109972862e-01 3.390828680809e-01 3.394148044218e-01 3.396016974507e-01 3.396479530916e-01 3.396623520064e-01 3.397760484808e-01 3.400364439759e-01 3.403706970939e-01 3.406431435336e-01 3.407601025114e-01 3.407474897870e-01 3.407282888184e-01 3.408273684606e-01 3.410717149445e-01 3.413659363376e-01 3.415705526757e-01 3.416145263854e-01 3.415519158323e-01 3.415203699063e-01 3.416272126093e-01 3.418610070113e-01 3.421051367820e-01 3.422332362950e-01 3.422157156123e-01 3.421361924054e-01 3.421205833160e-01 3.422315830699e-01 3.424246261110e-01 3.425901139623e-01 3.426439160605e-01 3.425900643676e-01 3.425070608081e-01 3.424816027052e-01 3.425453267350e-01 3.426561459651e-01 3.427376322388e-01 3.427335307299e-01 3.426499583342e-01 3.425407929627e-01 3.424699208845e-01 3.424648294703e-01 3.424977939896e-01 3.425103057869e-01 3.424561674515e-01 3.423364885433e-01 3.421949589390e-01 3.420819038375e-01 3.420173301837e-01 3.419788102724e-01 3.419216967123e-01 3.418162345199e-01 3.416656278155e-01 3.414975817590e-01 3.413420697413e-01 3.412087220016e-01 3.410878415654e-01 3.409582734239e-01 3.408022610282e-01 3.406140614895e-01 3.404019347963e-01 3.401835856615e-01 3.399754384220e-01 3.397798532718e-01 3.395836991737e-01 3.393702013295e-01 3.391302001925e-01 3.388678844684e-01 3.385958385614e-01 3.383252987559e-01 3.380600650997e-01 3.377941057320e-01 3.375187442596e-01 3.372229727028e-01 3.369023832846e-01 3.365652191956e-01 3.362252122398e-01 3.358916187851e-01 3.355598554327e-01 3.352161877991e-01 3.348494737387e-01 3.344614557481e-01 3.340647066995e-01 3.336687466207e-01 3.332751636914e-01 3.328748341414e-01 3.324582554358e-01 3.320215110667e-01 3.315703826825e-01 3.311157974713e-01 3.306627858199e-01 3.302060771841e-01 3.297354715815e-01 3.292441538640e-01 3.287380523758e-01 3.282301542880e-01 3.277253459439e-01 3.272169313336e-01 3.266928789463e-01 3.261465929870e-01 3.255856090343e-01 3.250230676790e-01 3.244631843661e-01 3.238986254634e-01 3.233165476337e-01 3.227118171300e-01 3.220924588731e-01 3.214699926501e-01 3.208483566890e-01 3.202195703468e-01 3.195712781994e-01 3.188997185056e-01 3.182142098934e-01 3.175253932815e-01 3.168351050896e-01 3.161328883850e-01 3.154091696763e-01 3.146648725780e-01 3.139104095887e-01 3.131536769022e-01 3.123926226572e-01 3.116173500550e-01 3.108220429185e-01 3.100121586813e-01 3.091961752958e-01 3.083780194979e-01 3.075519814209e-01 3.067103363204e-01 3.058515166519e-01 3.049830570682e-01 3.041107464410e-01 3.032341434636e-01 3.023459864245e-01 3.014412740224e-01 3.005226688724e-01 2.995965156504e-01 2.986656160603e-01 2.977246253842e-01 2.967685209520e-01 2.957964591431e-01 2.948127096541e-01 2.938221240623e-01 2.928231013492e-01 2.918101842421e-01 2.907822510022e-01 2.897412563503e-01 2.886912275375e-01 2.876334625144e-01 2.865655648782e-01 2.854840997800e-01 2.843899890796e-01 2.832861537111e-01 2.821731591776e-01 2.810506323831e-01 2.799171756521e-01 2.787713631228e-01 2.776153246297e-01 2.764501091661e-01 2.752736379582e-01 2.740858191995e-01 2.728869404978e-01 2.716778923937e-01 2.704595525985e-01 2.692304442018e-01 2.679889097454e-01 2.667351875824e-01 2.654723327592e-01 2.642003435461e-01 2.629187554179e-01 2.616261141899e-01 2.603220076781e-01 2.590073014898e-01 2.576836605436e-01 2.563514214628e-01 2.550078643875e-01 2.536545116984e-01 2.522920054998e-01 2.509206243419e-01 2.495403754364e-01 2.481493617980e-01 2.467471879804e-01 2.453343588744e-01 2.439128357233e-01 2.424823819897e-01 2.410431620066e-01 2.395945728210e-01 2.381366227653e-01 2.366690306496e-01 2.351917830392e-01 2.337039988915e-01 2.322080658191e-01 2.307042894379e-01 2.291930693623e-01 2.276741870491e-01 2.261454896675e-01 2.246066076431e-01 2.230580627123e-01 2.215010866335e-01 2.199367412493e-01 2.183656655684e-01 2.167872528517e-01 2.152011133634e-01 2.136052702875e-01 2.120012065640e-01 2.103884508021e-01 2.087693562894e-01 2.071446753147e-01 2.055137534637e-01 2.038754634340e-01 2.022297256907e-01 2.005754371217e-01 1.989145671921e-01 1.972474779209e-01 1.955756197157e-01 1.938990152815e-01 1.922170276652e-01 1.905279346142e-01 1.888320462152e-01 1.871314208805e-01 1.854264857426e-01 1.837179962613e-01 1.820052317049e-01 1.802872975470e-01 1.785637589621e-01 1.768370379254e-01 1.751064496448e-01 1.733730279813e-01 1.716370515697e-01 1.698972983135e-01 1.681541546781e-01 1.664088526768e-01 1.646616477929e-01 1.629137108861e-01 1.611644063729e-01 1.594123818831e-01 1.576592657874e-01 1.559053478617e-01 1.541519432141e-01 1.523994228970e-01 1.506475966935e-01 1.488955745484e-01 1.471442245373e-01 1.453944649288e-01 1.436474222856e-01 1.419041675208e-01 1.401644221526e-01 1.384272402289e-01 1.366930703877e-01 1.349634593155e-01 1.332394483006e-01 1.315227680024e-01 1.298122668344e-01 1.281078479711e-01 1.264110482002e-01 1.247222066828e-01 1.230434886368e-01 1.213754394319e-01 1.197174678760e-01 1.180704170404e-01 1.164358381852e-01 1.148141852001e-01 1.132077218123e-01 1.116170892018e-01 1.100414990306e-01 1.084821281072e-01 1.069412422435e-01 1.054193568209e-01 1.039197934102e-01 1.024418448406e-01 1.009854001360e-01 9.955319530205e-02 9.814598240362e-02 9.676609647905e-02 9.541575810767e-02 9.409440939021e-02 9.280383053500e-02 9.154598401994e-02 9.032213727806e-02 8.913511270743e-02 8.798615290345e-02 8.687586146575e-02 8.580673157912e-02 8.478044740610e-02 8.379926980443e-02 8.286479306607e-02 8.197776141926e-02 8.113973166673e-02 8.035426737127e-02 7.962166952577e-02 7.894414294994e-02 7.832265831117e-02 7.775733830806e-02 7.725108909513e-02 7.680442364775e-02 7.641949287565e-02 7.609629652624e-02 7.583544609566e-02 7.563636038448e-02 7.550080570158e-02 7.542852839960e-02 7.542014998104e-02 7.547648222801e-02 7.559489240872e-02 7.577527374837e-02 7.601715134158e-02 7.631896086107e-02 7.668229505398e-02 7.710463843814e-02 7.758454426780e-02 7.812041293285e-02 7.870986437509e-02 7.935205025696e-02 8.004632591613e-02 8.079123930560e-02 8.158415718860e-02 8.242233661266e-02 8.330391126275e-02 8.422730769913e-02 8.519221175899e-02 8.619646859737e-02 8.723772954133e-02 8.831271320365e-02 8.942041825947e-02 9.055943986067e-02 9.172849122770e-02 9.292623867414e-02 9.415037341863e-02 9.539823655495e-02 9.666910488441e-02 9.796192202743e-02 9.927534951811e-02 1.006079243250e-01 1.019577280556e-01 1.033230790811e-01 1.047035131321e-01 1.060971685413e-01 1.075042996138e-01 1.089231003303e-01 1.103513821566e-01 1.117886289128e-01 1.132341448788e-01 1.146873502997e-01 1.161475712504e-01 1.176132440242e-01 1.190829475160e-01 1.205567411955e-01 1.220335362390e-01 1.235125864309e-01 1.249939690335e-01 1.264758426211e-01 1.279570879357e-01 1.294377832752e-01 1.309171111129e-01 1.323951172238e-01 1.338709236387e-01 1.353433126949e-01 1.368122404930e-01 1.382767769724e-01 1.397364129018e-01 1.411915247827e-01 1.426404771796e-01 1.440834956392e-01 1.455192869489e-01 1.469475422604e-01 1.483690056420e-01 1.497818605489e-01 1.511860550258e-01 1.525822682152e-01 1.539675506396e-01 1.553441787893e-01 1.567107285486e-01 1.580663332140e-01 1.594126005598e-01 1.607460025294e-01 1.620680467482e-01 1.633793471294e-01 1.646774962265e-01 1.659640845211e-01 1.672370133958e-01 1.684960923531e-01 1.697430669919e-01 1.709753988782e-01 1.721937659124e-01 1.733986885892e-01 1.745876417000e-01 1.757633701605e-01 1.769229710399e-01 1.780672992134e-01 1.791967704946e-01 1.803088271599e-01 1.814059000039e-01 1.824866555967e-01 1.835492967387e-01 1.845964044628e-01 1.856252979918e-01 1.866371055138e-01 1.876327092650e-01 1.886088902906e-01 1.895682086296e-01 1.905092678630e-01 1.914312176608e-01 1.923360714427e-01 1.932209727014e-01 1.940869805410e-01 1.949346509954e-01 1.957617051010e-01 1.965703664059e-01 1.973586299572e-01 1.981262043492e-01 1.988754958959e-01 1.996034816807e-01 2.003117699297e-01 2.009999670663e-01 2.016661431398e-01 2.023133705517e-01 2.029387207656e-01 2.035433746960e-01 2.041273915560e-01 2.046892774943e-01 2.052298659264e-01 2.057485081081e-01 2.062457673471e-01 2.067219490750e-01 2.071753541120e-01 2.076076036629e-01 2.080175639938e-01 2.084045952267e-01 2.087707429924e-01 2.091136976109e-01 2.094346631621e-01 2.097340419418e-01 2.100090480732e-01 2.102629581743e-01 2.104928763447e-01 2.107003086169e-01 2.108862101970e-01 2.110474950874e-01 2.111871710454e-01 2.113037856700e-01 2.113966552441e-01 2.114679308927e-01 2.115152478191e-01 2.115404841625e-01 2.115433086160e-01 2.115209787251e-01 2.114772199022e-01 2.114092932653e-01 2.113189867367e-01 2.112061823156e-01 2.110691037680e-01 2.109104560426e-01 2.107279724872e-01 2.105228150694e-01 2.102957291171e-01 2.100445950559e-01 2.097726583655e-01 2.094770749194e-01 2.091589085353e-01 2.088191063364e-01 2.084563542118e-01 2.080719160066e-01 2.076646174035e-01 2.072356079200e-01 2.067848782142e-01 2.063121024878e-01 2.058186349071e-01 2.053035140800e-01 2.047667170826e-01 2.042092957126e-01 2.036310622018e-01 2.030317159544e-01 2.024126372557e-01 2.017727748205e-01 2.011127307235e-01 2.004325606227e-01 1.997329597872e-01 1.990143544851e-01 1.982759627343e-01 1.975192554059e-01 1.967431341171e-01 1.959489775711e-01 1.951374816321e-01 1.943081128554e-01 1.934616257600e-01 1.925975503528e-01 1.917167758793e-01 1.908202469138e-01 1.899069361035e-01 1.889789468615e-01 1.880351301686e-01 1.870767378086e-01 1.861038015068e-01 1.851173758681e-01 1.841178994010e-01 1.831051491451e-01 1.820802116661e-01 1.810438828224e-01 1.799957271361e-01 1.789375854761e-01 1.778686714852e-01 1.767896147499e-01 1.757024401810e-01 1.746061280481e-01 1.735026302642e-01 1.723916819898e-01 1.712741107937e-01 1.701517871738e-01 1.690233593372e-01 1.678918635367e-01 1.667565035790e-01 1.656186921341e-01 1.644798010002e-01 1.633389484300e-01 1.621991071701e-01 1.610592757864e-01 1.599210496089e-01 1.587869421306e-01 1.576550599727e-01 1.565293142303e-01 1.554087629575e-01 1.542943466857e-01 1.531892668319e-01 1.520915660855e-01 1.510058510447e-01 1.499300023917e-01 1.488672489502e-01 1.478190337916e-01 1.467841422345e-01 1.457665847323e-01 1.447658606596e-01 1.437838220815e-01 1.428226313315e-01 1.418814041442e-01 1.409647493198e-01 1.400699723816e-01 1.392019478173e-01 1.383608968029e-01 1.375460404706e-01 1.367632111114e-01 1.360089258868e-01 1.352879719808e-01 1.346000698556e-01 1.339454995747e-01 1.333293629778e-01 1.327472211796e-01 1.322062526700e-01 1.317027081400e-01 1.312404755436e-01 1.308210870735e-01 1.304422809178e-01 1.301100083910e-01 1.298192177252e-01 1.295756725343e-01 1.293787750365e-01 1.292261051202e-01 1.291239765618e-01 1.290664837666e-01 1.290601999247e-01 1.291006355915e-01 1.291900530805e-01 1.293309201821e-01 1.295165518455e-01 1.297558614825e-01 1.300407686659e-01 1.303756107638e-01 1.307599792738e-01 1.311888807147e-01 1.316695802458e-01 1.321927445279e-01 1.327654403651e-01 1.333825008458e-01 1.340420423877e-01 1.347500857287e-01 1.354949475803e-01 1.362872120759e-01 1.371160558695e-01 1.379862373410e-01 1.388961404160e-01 1.398388680176e-01 1.408235922921e-01 1.418369282983e-01 1.428874989757e-01 1.439699234769e-01 1.450796410498e-01 1.462247203665e-01 1.473900838605e-01 1.485887532846e-01 1.498085463155e-01 1.510519504677e-01 1.523218642265e-01 1.536052698421e-01 1.549172104929e-01 1.562391773096e-01 1.575823179567e-01 1.589405236017e-01 1.603085495803e-01 1.616973006053e-01 1.630874569036e-01 1.644965602732e-01 1.659083383056e-01 1.673288364504e-01 1.687592329877e-01 1.701859637008e-01 1.716275812412e-01 1.730606791643e-01 1.745013956970e-01 1.759416856448e-01 1.773754093847e-01 1.788173313926e-01 1.802431141696e-01 1.816762087564e-01 1.830955632457e-01 1.845104759263e-01 1.859226972191e-01 1.873156893944e-01 1.887118192225e-01 1.900853996656e-01 1.914553347515e-01 1.928107654735e-01 1.941485620115e-01 1.954814256878e-01 1.967867699958e-01 1.980886279498e-01 1.993645004023e-01 2.006262044957e-01 2.018731731286e-01 2.030912154723e-01 2.043022336129e-01 2.054799910442e-01 2.066456776165e-01 2.077856482056e-01 2.089000854446e-01 2.099995615595e-01 2.110637374032e-01 2.121154063944e-01 2.131326233633e-01 2.141288574863e-01 2.151005208149e-01 2.160394647741e-01 2.169604471791e-01 2.178441959082e-01 2.187088157822e-01 2.195392379484e-01 2.203417469651e-01 2.211201697847e-01 2.218606555050e-01 2.225810210727e-01 2.232636122549e-01 2.239209742078e-01 2.245472262646e-01 2.251401456275e-01 2.257087246616e-01 2.262393759702e-01 2.267459648713e-01 2.272172200743e-01 2.276586209336e-01 2.280717347793e-01 2.284491565579e-01 2.288016174385e-01 2.291183973746e-01 2.294077681187e-01 2.296667728836e-01 2.298930717544e-01 2.300942275289e-01 2.302614568547e-01 2.304032756189e-01 2.305149132510e-01 2.305976245481e-01 2.306547977733e-01 2.306812073708e-01 2.306843508302e-01 2.306586955169e-01 2.306085189454e-01 2.305336550632e-01 2.304323663809e-01 2.303117486721e-01 2.301641977565e-01 2.299979724495e-01 2.298098481446e-01 2.296012579132e-01 2.293760930975e-01 2.291288667640e-01 2.288696145115e-01 2.285901088519e-01 2.282982011052e-01 2.279927770925e-01 2.276729409131e-01 2.273460610345e-01 2.270048336811e-01 2.266601413049e-01 2.263046933598e-01 2.259459370327e-01 2.255842706206e-01 2.252171960731e-01 2.248536752746e-01 2.244865598071e-01 2.241252723124e-01 2.237662973631e-01 2.234129992895e-01 2.230686356226e-01 2.227303717616e-01 2.224061996854e-01 2.220922429914e-01 2.217941866593e-01 2.215121948201e-01 2.212477486353e-01 2.210046544553e-01 2.207804649253e-01 2.205825139577e-01 2.204081957670e-01 2.202606331567e-01 2.201419475856e-01 2.200522297155e-01 2.199953668319e-01 2.199709841452e-01 2.199814440704e-01 2.200287365261e-01 2.201128374904e-01 2.202378242533e-01 2.204014465215e-01 2.206076651195e-01 2.208569901585e-01 2.211485840029e-01 2.214864052721e-01 2.218678536266e-01 2.222965473315e-01 2.227713796083e-01 2.232926671695e-01 2.238628079109e-01 2.244784917335e-01 2.251446865440e-01 2.258573986637e-01 2.266181537088e-01 2.274280365712e-01 2.282831642268e-01 2.291871652081e-01 2.301362073002e-01 2.311302717752e-01 2.321702921102e-01 2.332519372448e-01 2.343783347607e-01 2.355439265086e-01 2.367499727545e-01 2.379962187266e-01 2.392772992973e-01 2.405966685968e-01 2.419475112450e-01 2.433322388223e-01 2.447471474941e-01 2.461887310963e-01 2.476594290225e-01 2.491504724224e-01 2.506668334098e-01 2.522006647255e-01 2.537514255480e-01 2.553200818202e-01 2.568971746448e-01 2.584890810112e-01 2.600845349663e-01 2.616885082582e-01 2.632951105871e-01 2.648995000630e-01 2.665058048042e-01 2.681025237086e-01 2.696949472658e-01 2.712755892829e-01 2.728423282652e-01 2.743957547659e-01 2.759274013687e-01 2.774411902675e-01 2.789293087550e-01 2.803916568918e-01 2.818266028334e-01 2.832273673311e-01 2.845971068518e-01 2.859272029549e-01 2.872196534556e-01 2.884696216180e-01 2.896744957110e-01 2.908339073707e-01 2.919407028267e-01 2.929982938670e-01 2.939990230405e-01 2.949444581899e-01 2.958298044933e-01 2.966539564593e-01 2.974150147602e-01 2.981088084120e-01 2.987365378651e-01 2.992926939521e-01 2.997770770001e-01 3.001879851719e-01 3.005215977003e-01 3.007784447459e-01 3.009546777906e-01 3.010508889644e-01 3.010630120329e-01 3.009918202476e-01 3.008349556354e-01 3.005912313324e-01 3.002598661571e-01 2.998394680704e-01 2.993296597755e-01 2.987290584250e-01 2.980368001194e-01 2.972533674593e-01 2.963765930121e-01 2.954085217297e-01 2.943457801035e-01 2.931920675743e-01 2.919449184238e-01 2.906068161132e-01 2.891776526879e-01 2.876561055629e-01 2.860482183463e-01 2.843485243338e-01 2.825651072157e-01 2.806953496471e-01 2.787420131370e-01 2.767083736515e-01 2.745934827420e-01 2.724057279009e-01 2.701411750900e-01 2.678083200808e-01 2.654087661981e-01 2.629444686778e-01 2.604256346693e-01 2.578480901896e-01 2.552251455437e-01 2.525570457455e-01 2.498491265896e-01 2.471120360116e-01 2.443443483414e-01 2.415611614442e-01 2.387624192194e-01 2.359606233352e-01 2.331625088533e-01 2.303728016625e-01 2.276076786889e-01 2.248688515153e-01 2.221721190172e-01 2.195236624403e-01 2.169341613832e-01 2.144175438349e-01 2.119787496021e-01 2.096359535221e-01 2.073937813895e-01 2.052678987817e-01 2.032689513320e-01 2.014046220676e-01 1.996922743648e-01 1.981354690858e-01 1.967507659559e-01 1.955437882357e-01 1.945238942656e-01 1.937019228458e-01 1.930795717477e-01 1.926682610824e-01 1.924678486035e-01 1.924843809606e-01 1.927191153737e-01 1.931713622834e-01 1.938421323115e-01 1.947267594942e-01 1.958234839574e-01 1.971270793392e-01 1.986311660220e-01 2.003280162290e-01 2.022099998381e-01 2.042675003049e-01 2.064912980430e-01 2.088697106293e-01 2.113916625497e-01 2.140456533281e-01 2.168204622710e-01 2.197028811003e-01 2.226823382101e-01 2.257446506321e-01 2.288794086306e-01 2.320738933631e-01 2.353156090895e-01 2.385935556570e-01 2.418963198890e-01 2.452117973461e-01 2.485299011654e-01 2.518382101588e-01 2.551275993864e-01 2.583876347863e-01 2.616070423360e-01 2.647778104203e-01 2.678884796109e-01 2.709326597948e-01 2.738987185427e-01 2.767795056206e-01 2.795680397298e-01 2.822533252696e-01 2.848305144025e-01 2.872906257151e-01 2.896266599070e-01 2.918333917483e-01 2.939005863553e-01 2.958272338447e-01 2.976026444233e-01 2.992240080798e-01 3.006863688014e-01 3.019833699600e-01 3.031127863812e-01 3.040682032865e-01 3.048487996670e-01 3.054505914380e-01 3.058705870741e-01 3.061090737275e-01 3.061616608564e-01 3.060313201475e-01 3.057156035372e-01 3.052170058897e-01 3.045373562309e-01 3.036779527295e-01 3.026453093526e-01 3.014402061603e-01 3.000728324211e-01 2.985467593411e-01 2.968712740649e-01 2.950572188631e-01 2.931121771390e-01 2.910524103532e-01 2.888883749681e-01 2.866378231415e-01 2.843165414708e-01 2.819425112605e-01 2.795391310533e-01 2.771236786138e-01 2.747246856800e-01 2.723630599958e-01 2.700676540473e-01 2.678660792020e-01 2.657852456807e-01 2.638577688615e-01 2.621097479280e-01 2.605742892202e-01 2.592789227594e-01 2.582517415173e-01 2.575211713239e-01 2.571090651601e-01 2.570403516497e-01 2.573300326206e-01 2.579948228955e-01 2.590439172601e-01 2.604831733329e-01 2.623137738496e-01 2.645306079840e-01 2.671261215314e-01 2.700860804980e-01 2.733920524456e-01 2.770223668260e-01 2.809528594111e-01 2.851530895365e-01 2.895939951598e-01 2.942423596363e-01 2.990626104349e-01 3.040213874560e-01 3.090803784607e-01 3.142052376778e-01 3.193597507542e-01 3.245061074731e-01 3.296137558470e-01 3.346445258450e-01 3.395693060835e-01 3.443554791832e-01 3.489719255648e-01 3.533950891608e-01 3.575933898681e-01 3.615469589242e-01 3.652323833180e-01 3.686285374520e-01 3.717200202017e-01 3.744891323484e-01 3.769251042142e-01 3.790168176159e-01 3.807561773762e-01 3.821387362826e-01 3.831623185569e-01 3.838271965756e-01 3.841358004599e-01 3.840961517943e-01 3.837153167539e-01 3.830070009255e-01 3.819841541972e-01 3.806653753929e-01 3.790722795753e-01 3.772238090506e-01 3.751506625286e-01 3.728771350109e-01 3.704357923520e-01 3.678586874195e-01 3.651791603625e-01 3.624352398571e-01 3.596611839096e-01 3.568977152331e-01 3.541799853548e-01 3.515475780837e-01 3.490366955335e-01 3.466815894073e-01 3.445186231313e-01 3.425745448524e-01 3.408815685103e-01 3.394598116493e-01 3.383312537704e-01 3.375115429839e-01 3.370083673941e-01 3.368320232963e-01 3.369773375273e-01 3.374442081708e-01 3.382205521864e-01 3.392932842117e-01 3.406455342625e-01 3.422542604452e-01 3.440963527115e-01 3.461443655575e-01 3.483715577518e-01 3.507465888648e-01 3.532394772863e-01 3.558225950690e-01 3.584602809911e-01 3.611291738539e-01 3.637948251127e-01 3.664323646402e-01 3.690159668100e-01 3.715157014886e-01 3.739136568943e-01 3.761810429295e-01 3.783004574315e-01 3.802513260369e-01 3.820124300249e-01 3.835710513848e-01 3.849056388580e-01 3.860070266512e-01 3.868564583056e-01 3.874428768061e-01 3.877572494165e-01 3.877835745556e-01 3.875177349287e-01 3.869482216064e-01 3.860694352040e-01 3.848774384511e-01 3.833661564441e-01 3.815377472600e-01 3.793905025003e-01 3.769297495772e-01 3.741605377807e-01 3.710938609546e-01 3.677427013149e-01 3.641214029578e-01 3.602542958894e-01 3.561629577994e-01 3.518783536044e-01 3.474353754673e-01 3.428694564980e-01 3.382270206603e-01 3.335535600407e-01 3.289013387774e-01 3.243274130664e-01 3.198887618570e-01 3.156469259412e-01 3.116627583797e-01 3.079987828829e-01 3.047131826296e-01 3.018609467880e-01 2.994923184412e-01 2.976478011910e-01 2.963606106392e-01 2.956520027543e-01 2.955316351471e-01 2.959967753646e-01 2.970346524399e-01 2.986151914776e-01 3.007023273563e-01 3.032490057510e-01 3.061977983486e-01 3.094894904682e-01 3.130568953561e-01 3.168310565955e-01 3.207445121522e-01 3.247254006464e-01 3.287086219687e-01 3.326300523963e-01 3.364265454799e-01 3.400451525484e-01 3.434320201707e-01 3.465415399853e-01 3.493344785604e-01 3.517730530632e-01 3.538323192206e-01 3.554865245013e-01 3.567221278289e-01 3.575300047745e-01 3.579066034115e-01 3.578620983833e-01 3.574079312345e-01 3.565692102272e-01 3.553791755661e-01 3.538792700621e-01 3.521253121484e-01 3.501779048642e-01 3.481148062541e-01 3.460180286965e-01 3.439826884926e-01 3.421136147429e-01 3.405174446364e-01 3.393077933385e-01 3.385955573452e-01 3.384913014132e-01 3.390910870131e-01 3.404809301239e-01 3.427274835638e-01 3.458700565398e-01 3.499281015095e-01 3.548874171478e-01 3.607067682527e-01 3.673196523700e-01 3.746332301360e-01 3.825360216630e-01 3.908977203382e-01 3.995777645511e-01 4.084300132310e-01 4.173012939074e-01 4.260448335516e-01 4.345146478123e-01 4.425739268694e-01 4.500964683151e-01 4.569673791409e-01 4.630864247198e-01 4.683713313210e-01 4.727538399735e-01 4.761861118792e-01 4.786389844206e-01 4.801009657112e-01 4.805831139800e-01 4.801129858179e-01 4.787394373633e-01 4.765293546314e-01 4.735647298995e-01 4.699484221972e-01 4.657902117678e-01 4.612192710747e-01 4.563672895104e-01 4.513735647945e-01 4.463815603485e-01 4.415286930070e-01 4.369489717279e-01 4.327643278718e-01 4.290813636265e-01 4.259885762123e-01 4.235516202984e-01 4.218126982145e-01 4.207866995435e-01 4.204652821831e-01 4.208123369477e-01 4.217727397801e-01 4.232673396244e-01 4.252032610801e-01 4.274746023411e-01 4.299637034919e-01 4.325513715363e-01 4.351108085874e-01 4.375194937386e-01 4.396550099572e-01 4.414018426983e-01 4.426543241328e-01 4.433125535223e-01 4.432945143020e-01 4.425310371206e-01 4.409722240856e-01 4.385913301489e-01 4.353818808094e-01 4.313703622129e-01 4.266081859442e-01 4.211853834869e-01 4.152213949010e-01 4.088720422543e-01 4.023292716944e-01 3.958106067179e-01 3.895636047638e-01 3.838458442073e-01 3.789174285915e-01 3.750241548483e-01 3.723761290108e-01 3.711349955133e-01 3.713902956854e-01 3.731591903752e-01 3.763750512669e-01 3.808992707793e-01 3.865344435671e-01 3.930339045579e-01 4.001370157968e-01 4.075706506823e-01 4.150819292352e-01 4.224438283049e-01 4.294647740856e-01 4.360045107844e-01 4.419635397907e-01 4.472983606773e-01 4.520061966638e-01 4.561253916993e-01 4.597317863694e-01 4.629180920091e-01 4.657948113223e-01 4.684682519324e-01 4.698987422971e-01 4.704971848440e-01 4.710294712736e-01 4.722869421418e-01 4.746817018188e-01 4.780302840013e-01 4.816601653471e-01 4.847629462882e-01 4.867988880648e-01 4.877532467337e-01 4.881263191987e-01 4.886566081584e-01 4.899307306067e-01 4.920682380239e-01 4.946622116662e-01 4.970045083699e-01 4.984789730200e-01 4.988908436870e-01 4.985910796743e-01 4.983286175306e-01 4.988884170188e-01 5.007129066567e-01 5.036989320683e-01 5.072904672967e-01 5.108058564528e-01 5.138270470825e-01 5.164238095394e-01 5.191170418927e-01 5.225974466726e-01 5.273381596430e-01 5.333055479818e-01 5.399443015318e-01 5.464357197673e-01 5.520798938525e-01 5.566081879381e-01 5.602796924704e-01 5.637039533611e-01 5.674950242256e-01 5.719277584157e-01 5.767666181330e-01 5.813735897473e-01 5.850317082696e-01 5.873077869433e-01 5.882656057929e-01 5.884436850773e-01 5.885994373371e-01 5.893229554778e-01 5.907417343169e-01 5.924606831952e-01 5.937685965092e-01 5.940091301349e-01 5.929156712792e-01 5.907476897827e-01 5.881670393758e-01 5.859160723306e-01 5.844486500454e-01 5.837046467653e-01 5.831724946642e-01 5.821952519706e-01 5.803448663305e-01 5.776932114323e-01 5.748331780961e-01 5.726242683005e-01 5.717874835866e-01 5.725675627166e-01 5.746259162103e-01 5.772413848641e-01 5.797037024283e-01 5.816821571141e-01 5.833616460273e-01 5.853271025661e-01 5.882109669216e-01 5.923064013820e-01 5.973615704526e-01 6.026759914519e-01 6.074240933909e-01 6.110568171006e-01 6.135737991866e-01 6.155224587607e-01 6.177337552456e-01 6.209287041267e-01 6.253728261559e-01 6.307658410215e-01 6.364408693351e-01 6.417422925732e-01 6.463670902525e-01 6.505201243937e-01 6.547921059222e-01 6.598121868489e-01 6.658712686459e-01 6.727197985220e-01 6.796308941398e-01 6.857246146790e-01 6.903849424877e-01 6.935612323977e-01 6.957962907393e-01 6.980330001372e-01 7.012212125796e-01 7.059286251816e-01 7.121534998516e-01 7.194278729038e-01 7.271094410324e-01 7.347090591295e-01 7.421028564880e-01 7.495021458330e-01 7.572489593711e-01 7.655919723917e-01 7.745686304617e-01 7.840709455613e-01 7.940684626787e-01 8.048454841371e-01 8.170616429434e-01 8.316201857428e-01 8.495985050257e-01 8.729464176104e-01 8.477445354821e-01 7.580267505845e-01 7.134149116461e-01 6.934962972002e-01 6.703278849830e-01 6.557916772891e-01 6.630016013060e-01 6.934115822021e-01 7.337788627014e-01 7.650364180356e-01 7.726870823908e-01 7.527168726047e-01 7.134092681954e-01 6.733793935043e-01 6.534501870730e-01 6.625394744422e-01 6.903092908049e-01 7.164875145340e-01 7.250446756848e-01 7.112477173765e-01 6.821151502591e-01 6.526568900991e-01 6.379040015879e-01 6.434014565936e-01 6.620656518301e-01 6.809220684584e-01 6.897634333106e-01 6.850592939854e-01 6.696135614013e-01 6.501125019352e-01 6.342439324890e-01 6.280715723876e-01 6.341822313068e-01 6.509129954452e-01 6.727249905917e-01 6.918821964001e-01 7.009426257687e-01 6.956889290873e-01 6.776610609991e-01 6.552704478981e-01 6.417323199699e-01 6.481336971968e-01 6.752325524691e-01 7.123044600186e-01 7.445716820875e-01 7.613400066291e-01 7.600811385809e-01 7.467539942665e-01 7.327672091521e-01 7.290922957119e-01 7.398199411205e-01 7.602389259976e-01 7.811486993862e-01 7.949097382088e-01 7.989082423299e-01 7.954161812522e-01 7.891345995163e-01 7.839463631445e-01 7.808008333420e-01 7.780387194330e-01 7.734791848054e-01 7.666622903149e-01 7.594806895114e-01 7.549372836658e-01 7.547722884252e-01 7.576407911421e-01 7.594291901815e-01 7.554769269872e-01 7.435048648155e-01 7.255569994828e-01 7.079433294583e-01 6.984507206725e-01 7.013341925524e-01 7.136319003662e-01 7.262988401009e-01 7.296112216757e-01 7.188210813834e-01 6.974447874492e-01 6.769112503873e-01 6.708864132169e-01 6.854815705238e-01 7.135672527605e-01
 3.125668862414e-01 3.126972990973e-01 3.129645574425e-01 3.133439407933e-01 3.137173990089e-01 3.139698534928e-01 3.140841524394e-01 3.141536856574e-01 3.143055827548e-01 3.146070584563e-01 3.150161288305e-01 3.154077263595e-01 3.156619690622e-01 3.157579577223e-01 3.157984735672e-01 3.159342756540e-01 3.162449235960e-01 3.166738672079e-01 3.170727168200e-01 3.173144853356e-01 3.173918169741e-01 3.174234252772e-01 3.175637904479e-01 3.178833258804e-01 3.183123441749e-01 3.186992722113e-01 3.189308985311e-01 3.190166747311e-01 3.190756396949e-01 3.192465084767e-01 3.195805939420e-01 3.200045056197e-01 3.203772889505e-01 3.206050196630e-01 3.207157045140e-01 3.208314601603e-01 3.210645159042e-01 3.214285887597e-01 3.218359377013e-01 3.221773291455e-01 3.224080614837e-01 3.225736522331e-01 3.227624758649e-01 3.230330979135e-01 3.233771461088e-01 3.237417302213e-01 3.240692468378e-01 3.243301231462e-01 3.245332076212e-01 3.247208568610e-01 3.249483201014e-01 3.252486584645e-01 3.256021605970e-01 3.259403333262e-01 3.261897712139e-01 3.263363486885e-01 3.264475060449e-01 3.266268403200e-01 3.269269803854e-01 3.272947956662e-01 3.276085826473e-01 3.277788292874e-01 3.278301968034e-01 3.278891893516e-01 3.280816345093e-01 3.284220066446e-01 3.287964111583e-01 3.290546287186e-01 3.291390187234e-01 3.291387184623e-01 3.292195352834e-01 3.294843744588e-01 3.298832323992e-01 3.302528617721e-01 3.304539567700e-01 3.304915432077e-01 3.305114318399e-01 3.306782214155e-01 3.310360110192e-01 3.314724584616e-01 3.318121342384e-01 3.319664551846e-01 3.320023022468e-01 3.320847421045e-01 3.323371812315e-01 3.327425336012e-01 3.331615221712e-01 3.334486116144e-01 3.335680095798e-01 3.336163303343e-01 3.337406527731e-01 3.340216773579e-01 3.344113965088e-01 3.347782153845e-01 3.350072226774e-01 3.350896224230e-01 3.351256518811e-01 3.352453231051e-01 3.355082649600e-01 3.358577863343e-01 3.361660312546e-01 3.363328083513e-01 3.363627321980e-01 3.363620724703e-01 3.364567920045e-01 3.366928664201e-01 3.369997173271e-01 3.372461804979e-01 3.373422935491e-01 3.373109673161e-01 3.372726247414e-01 3.373475340684e-01 3.375634043913e-01 3.378284939833e-01 3.380065541333e-01 3.380278472515e-01 3.379442467884e-01 3.378890486344e-01 3.379680719781e-01 3.381717097798e-01 3.383853223699e-01 3.384863289200e-01 3.384436158240e-01 3.383395108921e-01 3.382963864083e-01 3.383767652148e-01 3.385377740267e-01 3.386714787840e-01 3.386958559600e-01 3.386138855320e-01 3.385020991457e-01 3.384458131662e-01 3.384760817571e-01 3.385529818894e-01 3.386007714394e-01 3.385651109140e-01 3.384501554658e-01 3.383093964330e-01 3.382051129119e-01 3.381649684300e-01 3.381620483465e-01 3.381393651303e-01 3.380513917104e-01 3.378983284735e-01 3.377223919650e-01 3.375734795736e-01 3.374717930152e-01 3.373958270203e-01 3.373017595041e-01 3.371602708095e-01 3.369731019699e-01 3.367682824846e-01 3.365746562192e-01 3.364030333158e-01 3.362433556378e-01 3.360750502374e-01 3.358802687446e-01 3.356535196732e-01 3.354030716060e-01 3.351455197501e-01 3.348972217050e-01 3.346610417753e-01 3.344243285384e-01 3.341706281841e-01 3.338903502608e-01 3.335878145497e-01 3.332747878638e-01 3.329627423832e-01 3.326551257160e-01 3.323471923363e-01 3.320296291097e-01 3.316924672688e-01 3.313303491838e-01 3.309508029769e-01 3.305677112133e-01 3.301898787862e-01 3.298147680785e-01 3.294280349025e-01 3.290187948925e-01 3.285877252917e-01 3.281462609404e-01 3.277056197394e-01 3.272671226661e-01 3.268225392127e-01 3.263618395054e-01 3.258810366677e-01 3.253851962866e-01 3.248844222036e-01 3.243855282239e-01 3.238830877866e-01 3.233675904923e-01 3.228314075747e-01 3.222795437859e-01 3.217243098504e-01 3.211725864151e-01 3.206180791949e-01 3.200482883172e-01 3.194564333140e-01 3.188490181960e-01 3.182388112726e-01 3.176310194218e-01 3.170199002311e-01 3.163918076648e-01 3.157412074362e-01 3.150745791413e-01 3.144040848699e-01 3.137346516868e-01 3.130589260314e-01 3.123646290959e-01 3.116466405931e-01 3.109134649813e-01 3.101767038098e-01 3.094384522585e-01 3.086895187703e-01 3.079194219326e-01 3.071280743906e-01 3.063254027547e-01 3.055203634771e-01 3.047117360143e-01 3.038892683646e-01 3.030474487496e-01 3.021897410205e-01 3.013252838013e-01 3.004588288631e-01 2.995854601109e-01 2.986965483366e-01 2.977905355641e-01 2.968742118947e-01 2.959535573720e-01 2.950296694449e-01 2.940944285286e-01 2.931428140337e-01 2.921768009621e-01 2.912032296930e-01 2.902246613779e-01 2.892370488611e-01 2.882345483395e-01 2.872156079743e-01 2.861851672438e-01 2.851473949751e-01 2.841018712973e-01 2.830429020245e-01 2.819685491686e-01 2.808814631344e-01 2.797848704215e-01 2.786812017759e-01 2.775672010242e-01 2.764406500839e-01 2.753002947915e-01 2.741513228382e-01 2.729929817879e-01 2.718252540126e-01 2.706469773814e-01 2.694567284438e-01 2.682558497234e-01 2.670462321606e-01 2.658259178708e-01 2.645941085601e-01 2.633514550258e-01 2.620992012853e-01 2.608374900033e-01 2.595654215969e-01 2.582815310001e-01 2.569852519773e-01 2.556801071317e-01 2.543662571235e-01 2.530427238383e-01 2.517089097998e-01 2.503638806100e-01 2.490082694756e-01 2.476440105473e-01 2.462714440427e-01 2.448884194799e-01 2.434955514503e-01 2.420937865925e-01 2.406836110955e-01 2.392647540802e-01 2.378358209467e-01 2.363958543271e-01 2.349460606877e-01 2.334873833200e-01 2.320205463887e-01 2.305453592371e-01 2.290609505831e-01 2.275678225543e-01 2.260657377439e-01 2.245541653989e-01 2.230329848328e-01 2.215033674514e-01 2.199667779812e-01 2.184232510657e-01 2.168725047810e-01 2.153128495847e-01 2.137431962953e-01 2.121647127457e-01 2.105781264840e-01 2.089848597586e-01 2.073853098449e-01 2.057792781181e-01 2.041658076828e-01 2.025442616835e-01 2.009139246144e-01 1.992762811755e-01 1.976329594422e-01 1.959844608699e-01 1.943306196020e-01 1.926705035351e-01 1.910029942826e-01 1.893284572224e-01 1.876477469499e-01 1.859619380204e-01 1.842720737377e-01 1.825783437250e-01 1.808799106517e-01 1.791757623853e-01 1.774653610081e-01 1.757513968394e-01 1.740342027442e-01 1.723143776215e-01 1.705914288175e-01 1.688647375340e-01 1.671332284205e-01 1.653992720716e-01 1.636635345490e-01 1.619259583937e-01 1.601869972715e-01 1.584458461433e-01 1.567023677133e-01 1.549584940792e-01 1.532139569045e-01 1.514702796797e-01 1.497269603732e-01 1.479827981771e-01 1.462387409633e-01 1.444957858825e-01 1.427554694219e-01 1.410178454508e-01 1.392830080804e-01 1.375498923054e-01 1.358194931355e-01 1.340932656903e-01 1.323718263807e-01 1.306569492252e-01 1.289477903226e-01 1.272439525819e-01 1.255462148211e-01 1.238553504350e-01 1.221736100549e-01 1.205018719806e-01 1.188400018759e-01 1.171872951492e-01 1.155461345647e-01 1.139165175754e-01 1.123006328001e-01 1.107002370897e-01 1.091136730203e-01 1.075431190476e-01 1.059888200811e-01 1.044528124705e-01 1.029372222717e-01 1.014424112246e-01 9.996860417936e-02 9.851675844167e-02 9.708944683474e-02 9.568780325829e-02 9.431454538910e-02 9.297008811704e-02 9.165454324495e-02 9.037001948106e-02 8.911858132192e-02 8.790220523081e-02 8.672393187628e-02 8.558295080253e-02 8.448124896592e-02 8.342068092310e-02 8.240404993523e-02 8.143293941507e-02 8.050911117997e-02 7.963365861660e-02 7.880794246002e-02 7.803553228581e-02 7.731669516886e-02 7.665380149281e-02 7.604745799154e-02 7.549873515966e-02 7.501019426676e-02 7.458297797415e-02 7.421764991892e-02 7.391541430644e-02 7.367477984538e-02 7.349849434069e-02 7.338710029601e-02 7.333984704027e-02 7.335824342123e-02 7.343995200733e-02 7.358454744589e-02 7.379232031717e-02 7.406239364982e-02 7.439428931480e-02 7.478770153695e-02 7.523885485322e-02 7.574782890638e-02 7.631209980761e-02 7.693071687540e-02 7.760321751504e-02 7.832737678180e-02 7.910095282009e-02 7.992150775499e-02 8.078670421433e-02 8.169547029853e-02 8.264696448825e-02 8.363900549387e-02 8.466957710146e-02 8.573516834385e-02 8.683404279944e-02 8.796558732458e-02 8.912831810249e-02 9.032136784339e-02 9.154126521162e-02 9.278605932542e-02 9.405390070510e-02 9.534459497164e-02 9.665640156205e-02 9.798887646132e-02 9.933923382232e-02 1.007051914887e-01 1.020866091310e-01 1.034825008342e-01 1.048917632026e-01 1.063132095023e-01 1.077453895760e-01 1.091865678875e-01 1.106365191384e-01 1.120938581758e-01 1.135588408938e-01 1.150297692805e-01 1.165050879529e-01 1.179840678845e-01 1.194665501927e-01 1.209516486019e-01 1.224393806596e-01 1.239281423820e-01 1.254167410985e-01 1.269052872040e-01 1.283922409762e-01 1.298786809601e-01 1.313631318268e-01 1.328445741903e-01 1.343222938685e-01 1.357956582003e-01 1.372649417141e-01 1.387296581750e-01 1.401890637759e-01 1.416425078030e-01 1.430894525062e-01 1.445289560876e-01 1.459617795038e-01 1.473868114581e-01 1.488033035736e-01 1.502117915675e-01 1.516107466220e-01 1.529999447567e-01 1.543796552198e-01 1.557490943459e-01 1.571080623022e-01 1.584562085900e-01 1.597925632227e-01 1.611173385407e-01 1.624305615497e-01 1.637315869745e-01 1.650206994185e-01 1.662958812934e-01 1.675578504158e-01 1.688072781107e-01 1.700424188050e-01 1.712638483239e-01 1.724707362777e-01 1.736618553874e-01 1.748398162898e-01 1.760014024618e-01 1.771479689466e-01 1.782796642056e-01 1.793941548029e-01 1.804942283222e-01 1.815767794154e-01 1.826425520088e-01 1.836930466851e-01 1.847245246928e-01 1.857398773045e-01 1.867377838467e-01 1.877169008885e-01 1.886790042012e-01 1.896223777754e-01 1.905472340937e-01 1.914551336040e-01 1.923426994231e-01 1.932125970169e-01 1.940630210612e-01 1.948934977677e-01 1.957062509913e-01 1.964982815202e-01 1.972703003207e-01 1.980236171105e-01 1.987552232499e-01 1.994678396112e-01 2.001594358670e-01 2.008293351883e-01 2.014806044133e-01 2.021097085075e-01 2.027189515924e-01 2.033070159721e-01 2.038727433421e-01 2.044189286674e-01 2.049423134578e-01 2.054446894795e-01 2.059265645471e-01 2.063844183108e-01 2.068223550495e-01 2.072366584598e-01 2.076290530652e-01 2.080005267159e-01 2.083490414994e-01 2.086751736671e-01 2.089796076004e-01 2.092606093271e-01 2.095200803315e-01 2.097564233561e-01 2.099704095003e-01 2.101623482235e-01 2.103304501001e-01 2.104762287901e-01 2.105991510885e-01 2.106984326126e-01 2.107761301303e-01 2.108299143364e-01 2.108613456772e-01 2.108698781958e-01 2.108547547834e-01 2.108178402418e-01 2.107573193330e-01 2.106744434962e-01 2.105693917250e-01 2.104396879277e-01 2.102881787510e-01 2.101128942513e-01 2.099156263128e-01 2.096956950509e-01 2.094519787754e-01 2.091871287117e-01 2.088984513844e-01 2.085874008429e-01 2.082549738643e-01 2.078991212330e-01 2.075224069944e-01 2.071228314148e-01 2.067012432808e-01 2.062583661607e-01 2.057930162173e-01 2.053068177964e-01 2.047985261606e-01 2.042684937266e-01 2.037182143821e-01 2.031462728979e-01 2.025543765315e-01 2.019414883991e-01 2.013082282136e-01 2.006552197970e-01 1.999813564092e-01 1.992887914934e-01 1.985766786824e-01 1.978447792757e-01 1.970940282201e-01 1.963242443284e-01 1.955359601031e-01 1.947302687347e-01 1.939056982371e-01 1.930640615963e-01 1.922048077086e-01 1.913287436783e-01 1.904371410095e-01 1.895281732672e-01 1.886047028429e-01 1.876647349779e-01 1.867095927922e-01 1.857407781084e-01 1.847571597859e-01 1.837602759403e-01 1.827496470010e-01 1.817261529758e-01 1.806911662289e-01 1.796434218350e-01 1.785856161325e-01 1.775167999947e-01 1.764377160783e-01 1.753498164526e-01 1.742530474827e-01 1.731476874233e-01 1.720351823365e-01 1.709150434186e-01 1.697892954684e-01 1.686573181630e-01 1.675211496459e-01 1.663808632331e-01 1.652368020506e-01 1.640909965616e-01 1.629428950854e-01 1.617948701431e-01 1.606466593655e-01 1.594995105869e-01 1.583547198114e-01 1.572124044723e-01 1.560741090905e-01 1.549408877577e-01 1.538128819700e-01 1.526928929736e-01 1.515801514335e-01 1.504773629499e-01 1.493845530273e-01 1.483026009544e-01 1.472343734784e-01 1.461790812654e-01 1.451398385288e-01 1.441164727470e-01 1.431104954185e-01 1.421242466798e-01 1.411570911440e-01 1.402123282973e-01 1.392897842841e-01 1.383913919918e-01 1.375195375976e-01 1.366729712197e-01 1.358562886098e-01 1.350680595671e-01 1.343107174717e-01 1.335869770390e-01 1.328945007831e-01 1.322394968448e-01 1.316185335593e-01 1.310359660862e-01 1.304920829711e-01 1.299862305887e-01 1.295239359042e-01 1.291004874660e-01 1.287221690902e-01 1.283867930575e-01 1.280953491891e-01 1.278518069203e-01 1.276517748977e-01 1.275016662135e-01 1.273966808425e-01 1.273404068026e-01 1.273342893990e-01 1.273733094879e-01 1.274652991776e-01 1.276025966129e-01 1.277918755762e-01 1.280291915797e-01 1.283144690884e-01 1.286512491828e-01 1.290324465981e-01 1.294654594222e-01 1.299432660186e-01 1.304684898593e-01 1.310416371920e-01 1.316559873939e-01 1.323199687173e-01 1.330230362533e-01 1.337712063160e-01 1.345608728413e-01 1.353884058958e-01 1.362603268363e-01 1.371645218761e-01 1.381105256539e-01 1.390899303721e-01 1.401026847998e-01 1.411527427784e-01 1.422279283541e-01 1.433406042616e-01 1.444769273803e-01 1.456429671032e-01 1.468365417784e-01 1.480503486919e-01 1.492943536777e-01 1.505526063567e-01 1.518379573710e-01 1.531390538527e-01 1.544566401815e-01 1.557963303387e-01 1.571427423079e-01 1.585114368529e-01 1.598855765214e-01 1.612738085035e-01 1.626728591711e-01 1.640746338879e-01 1.654925091932e-01 1.669065794786e-01 1.683327874404e-01 1.697583759272e-01 1.711849687571e-01 1.726188999623e-01 1.740422975720e-01 1.754754784155e-01 1.768969428430e-01 1.783189858570e-01 1.797381931021e-01 1.811443727630e-01 1.825549655628e-01 1.839454780451e-01 1.853369718591e-01 1.867138429501e-01 1.880786403746e-01 1.894390800161e-01 1.907750075714e-01 1.921103728588e-01 1.934206618547e-01 1.947210697409e-01 1.960064352257e-01 1.972678002379e-01 1.985227597890e-01 1.997463297405e-01 2.009622054268e-01 2.021513635774e-01 2.033200045214e-01 2.044739859654e-01 2.055944970488e-01 2.067052823348e-01 2.077814884990e-01 2.088406863640e-01 2.098742945112e-01 2.108775948566e-01 2.118656438964e-01 2.128152957868e-01 2.137496368320e-01 2.146494093337e-01 2.155238255253e-01 2.163746864573e-01 2.171885071377e-01 2.179846143717e-01 2.187416353325e-01 2.194765082949e-01 2.201790801293e-01 2.208495275870e-01 2.214962064781e-01 2.221041038413e-01 2.226907109628e-01 2.232391225370e-01 2.237607547596e-01 2.242528440597e-01 2.247090271179e-01 2.251419778736e-01 2.255365671373e-01 2.259063710199e-01 2.262425296623e-01 2.265473952283e-01 2.268256922422e-01 2.270683401453e-01 2.272863551415e-01 2.274702379017e-01 2.276266270173e-01 2.277549282502e-01 2.278511475555e-01 2.279231902904e-01 2.279638453317e-01 2.279798515671e-01 2.279681222165e-01 2.279289254517e-01 2.278668753237e-01 2.277758822991e-01 2.276646548950e-01 2.275271411317e-01 2.273668974562e-01 2.271865278833e-01 2.269815525119e-01 2.267609868867e-01 2.265174389652e-01 2.262580382828e-01 2.259808446705e-01 2.256868692944e-01 2.253809657833e-01 2.250571372529e-01 2.247254974672e-01 2.243784104059e-01 2.240238391034e-01 2.236605306626e-01 2.232878926272e-01 2.229138586922e-01 2.225305088418e-01 2.221489097109e-01 2.217635145016e-01 2.213795997146e-01 2.209989829462e-01 2.206194000720e-01 2.202490948501e-01 2.198821586127e-01 2.195272161538e-01 2.191811751012e-01 2.188470129442e-01 2.185290729532e-01 2.182235917897e-01 2.179394035672e-01 2.176720547211e-01 2.174270931779e-01 2.172055380974e-01 2.170077068494e-01 2.168385971898e-01 2.166951570739e-01 2.165835413212e-01 2.165033148247e-01 2.164556087732e-01 2.164430255218e-01 2.164656610426e-01 2.165265328604e-01 2.166262756394e-01 2.167656916640e-01 2.169473670150e-01 2.171711526301e-01 2.174393248887e-01 2.177518131522e-01 2.181093338050e-01 2.185145481409e-01 2.189648051428e-01 2.194639961734e-01 2.200097190810e-01 2.206040623327e-01 2.212466550998e-01 2.219361530410e-01 2.226757309780e-01 2.234609822548e-01 2.242954809823e-01 2.251774521259e-01 2.261045226055e-01 2.270801509563e-01 2.280987679517e-01 2.291629382541e-01 2.302698335266e-01 2.314180813040e-01 2.326086908186e-01 2.338360568219e-01 2.351036654431e-01 2.364054959195e-01 2.377421536984e-01 2.391134259045e-01 2.405128996217e-01 2.419448754909e-01 2.434011332394e-01 2.448836081246e-01 2.463904933775e-01 2.479147410948e-01 2.494615840647e-01 2.510201028261e-01 2.525956569487e-01 2.541807631696e-01 2.557739915875e-01 2.573766009261e-01 2.589786677449e-01 2.605863533259e-01 2.621900466127e-01 2.637911321647e-01 2.653873320949e-01 2.669713918275e-01 2.685483155714e-01 2.701070976503e-01 2.716510261916e-01 2.731752456891e-01 2.746763138961e-01 2.761541404211e-01 2.776020155004e-01 2.790227651386e-01 2.804090473244e-01 2.817607672437e-01 2.830758348754e-01 2.843487541126e-01 2.855817585075e-01 2.867667021127e-01 2.879062489874e-01 2.889950538505e-01 2.900302635162e-01 2.910128180887e-01 2.919355445593e-01 2.928007431471e-01 2.936025523453e-01 2.943416415092e-01 2.950145738914e-01 2.956187970146e-01 2.961545465520e-01 2.966166327569e-01 2.970069620683e-01 2.973200329397e-01 2.975567898803e-01 2.977138833649e-01 2.977905626942e-01 2.977852574613e-01 2.976953427031e-01 2.975219569080e-01 2.972614832273e-01 2.969141726199e-01 2.964794157322e-01 2.959551334308e-01 2.953421527984e-01 2.946380732065e-01 2.938444203272e-01 2.929593520323e-01 2.919830616602e-01 2.909160012203e-01 2.897564079589e-01 2.885079534862e-01 2.871664222493e-01 2.857373424591e-01 2.842182390129e-01 2.826114344694e-01 2.809191279843e-01 2.791390690140e-01 2.772791574934e-01 2.753342634041e-01 2.733129154630e-01 2.712142711635e-01 2.690398597005e-01 2.667963336245e-01 2.644815729183e-01 2.621056586938e-01 2.596663907430e-01 2.571714251259e-01 2.546252563471e-01 2.520297230708e-01 2.493957889741e-01 2.467221044941e-01 2.440206986834e-01 2.412951290705e-01 2.385507079228e-01 2.357993444283e-01 2.330414562619e-01 2.302932392796e-01 2.275558812641e-01 2.248420792697e-01 2.221609915886e-01 2.195187978258e-01 2.169315549897e-01 2.144025408744e-01 2.119489436867e-01 2.095770825628e-01 2.072984350469e-01 2.051279695703e-01 2.030701243740e-01 2.011433161474e-01 1.993528360751e-01 1.977118092742e-01 1.962309009898e-01 1.949169881839e-01 1.937844116206e-01 1.928358428001e-01 1.920836063116e-01 1.915317402812e-01 1.911854599619e-01 1.910516287692e-01 1.911285810892e-01 1.914222483333e-01 1.919294528706e-01 1.926506143798e-01 1.935832925026e-01 1.947211055897e-01 1.960615637021e-01 1.975960652985e-01 1.993188255007e-01 2.012209978667e-01 2.032928608465e-01 2.055249999590e-01 2.079062718016e-01 2.104264671364e-01 2.130736665516e-01 2.158359202922e-01 2.187010602725e-01 2.216575227991e-01 2.246935260683e-01 2.277964363004e-01 2.309550793229e-01 2.341570000986e-01 2.373919618939e-01 2.406476394519e-01 2.439130827830e-01 2.471777984401e-01 2.504321917058e-01 2.536640079366e-01 2.568656341809e-01 2.600250604644e-01 2.631345159864e-01 2.661849461348e-01 2.691656439370e-01 2.720711541064e-01 2.748897359779e-01 2.776162799925e-01 2.802426712110e-01 2.827593300685e-01 2.851634409695e-01 2.874436580486e-01 2.895969882012e-01 2.916158674467e-01 2.934934621562e-01 2.952275695990e-01 2.968080062416e-01 2.982350996179e-01 2.995003782105e-01 3.006014478866e-01 3.015355395298e-01 3.022971775322e-01 3.028865664272e-01 3.032982339141e-01 3.035331407773e-01 3.035890347700e-01 3.034652943966e-01 3.031632764107e-01 3.026811308634e-01 3.020242960244e-01 3.011912990759e-01 3.001888945655e-01 2.990193063354e-01 2.976877477850e-01 2.962031577657e-01 2.945688207946e-01 2.927981017184e-01 2.908976311808e-01 2.888795698946e-01 2.867587222552e-01 2.845454041580e-01 2.822598183077e-01 2.799157610717e-01 2.775339659751e-01 2.751342652492e-01 2.727388945266e-01 2.703728456094e-01 2.680581277037e-01 2.658240851195e-01 2.636963388329e-01 2.617035384597e-01 2.598752993310e-01 2.582386792053e-01 2.568253379762e-01 2.556601980323e-01 2.547723380533e-01 2.541860621183e-01 2.539227321016e-01 2.540049389161e-01 2.544459062534e-01 2.552602276485e-01 2.564546625543e-01 2.580331445949e-01 2.599948542096e-01 2.623329979624e-01 2.650380089299e-01 2.680944871805e-01 2.714841444518e-01 2.751832594893e-01 2.791666211109e-01 2.834047580458e-01 2.878682564984e-01 2.925230508402e-01 2.973359550028e-01 3.022729608122e-01 3.072953400180e-01 3.123729022753e-01 3.174659780906e-01 3.225415290516e-01 3.275677792475e-01 3.325071550598e-01 3.373338313596e-01 3.420124613183e-01 3.465172024138e-01 3.508214829647e-01 3.548968306437e-01 3.587243425198e-01 3.622790107128e-01 3.655437077395e-01 3.685014621756e-01 3.711363464854e-01 3.734371722771e-01 3.753937208042e-01 3.769988296102e-01 3.782482470758e-01 3.791394036538e-01 3.796737096121e-01 3.798555736479e-01 3.796897510927e-01 3.791862011240e-01 3.783589883357e-01 3.772200889490e-01 3.757904244731e-01 3.740891197402e-01 3.721392988451e-01 3.699691458031e-01 3.676037934624e-01 3.650775961152e-01 3.624212614744e-01 3.596709617529e-01 3.568622643615e-01 3.540328524269e-01 3.512229509083e-01 3.484675707868e-01 3.458093875609e-01 3.432820453273e-01 3.409246599268e-01 3.387690220840e-01 3.368467901282e-01 3.351872688544e-01 3.338112994106e-01 3.327428129249e-01 3.319927356958e-01 3.315729058225e-01 3.314887817454e-01 3.317360369047e-01 3.323142056650e-01 3.332069986646e-01 3.344031495138e-01 3.358810759095e-01 3.376179636465e-01 3.395895724611e-01 3.417645268564e-01 3.441154536599e-01 3.466088690900e-01 3.492159874645e-01 3.519026560954e-01 3.546373263363e-01 3.573927918712e-01 3.601336925961e-01 3.628378040044e-01 3.654734144274e-01 3.680164101090e-01 3.704456839776e-01 3.727323070118e-01 3.748627276609e-01 3.768124978606e-01 3.785650320408e-01 3.801057727264e-01 3.814154672608e-01 3.824853850338e-01 3.832981753036e-01 3.838469230965e-01 3.841182996503e-01 3.841040340905e-01 3.837981696077e-01 3.831905414428e-01 3.822797745106e-01 3.810589861594e-01 3.795281043357e-01 3.776866889542e-01 3.755353594189e-01 3.730808140947e-01 3.703278449368e-01 3.672881241086e-01 3.639739412097e-01 3.604019081403e-01 3.565951265463e-01 3.525728353507e-01 3.483691004129e-01 3.440145216779e-01 3.395460749660e-01 3.350082272295e-01 3.304441076611e-01 3.259062777643e-01 3.214471073563e-01 3.171237151444e-01 3.129958086625e-01 3.091219450893e-01 3.055611400110e-01 3.023704624784e-01 2.996039464056e-01 2.973086419957e-01 2.955250521343e-01 2.942832950701e-01 2.936049505324e-01 2.934975540010e-01 2.939587392386e-01 2.949725514873e-01 2.965114741692e-01 2.985390608074e-01 3.010068479300e-01 3.038589411301e-01 3.070364417937e-01 3.104714038117e-01 3.140976497779e-01 3.178462976343e-01 3.216474974573e-01 3.254371511541e-01 3.291492890677e-01 3.327249418899e-01 3.361096426613e-01 3.392498543397e-01 3.421042181819e-01 3.446305096481e-01 3.467959703943e-01 3.485744527000e-01 3.499422727548e-01 3.508891828791e-01 3.514040412312e-01 3.514895642581e-01 3.511534270475e-01 3.504089322748e-01 3.492839900539e-01 3.478097724410e-01 3.460299291658e-01 3.439987946243e-01 3.417779380193e-01 3.394438599991e-01 3.370771632206e-01 3.347745127699e-01 3.326364704661e-01 3.307706086148e-01 3.292905056258e-01 3.283085902485e-01 3.279329976323e-01 3.282628493046e-01 3.293874736206e-01 3.313726703106e-01 3.342648575340e-01 3.380855468980e-01 3.428224701285e-01 3.484422396902e-01 3.548789830261e-01 3.620440150202e-01 3.698288620422e-01 3.781055485664e-01 3.867369532851e-01 3.955757303138e-01 4.044714287629e-01 4.132755187417e-01 4.218426048914e-01 4.300333230882e-01 4.377204996367e-01 4.447852715265e-01 4.511249747780e-01 4.566524220412e-01 4.612947387992e-01 4.650000036896e-01 4.677313828766e-01 4.694741756343e-01 4.702322182035e-01 4.700269487614e-01 4.689036792565e-01 4.669210892028e-01 4.641604949455e-01 4.607176410104e-01 4.567023571017e-01 4.522407837186e-01 4.474644638093e-01 4.425160801585e-01 4.375393771133e-01 4.326755887433e-01 4.280650289050e-01 4.238339844572e-01 4.200968330640e-01 4.169471755494e-01 4.144583518659e-01 4.126762050006e-01 4.116226745400e-01 4.112915263279e-01 4.116503670466e-01 4.126457077734e-01 4.142001440832e-01 4.162232512217e-01 4.186078398767e-01 4.212386091376e-01 4.239976209572e-01 4.267600450995e-01 4.294065057782e-01 4.318160953482e-01 4.338775816973e-01 4.354838703489e-01 4.365399192055e-01 4.369624252340e-01 4.366782461190e-01 4.356360598947e-01 4.337979424158e-01 4.311512118146e-01 4.277057574374e-01 4.234952005504e-01 4.185891333187e-01 4.130810300996e-01 4.071040872061e-01 4.008182663676e-01 3.944161572756e-01 3.881203820109e-01 3.821663462116e-01 3.768083432447e-01 3.722881757422e-01 3.688322878128e-01 3.666282121690e-01 3.658061000035e-01 3.664332373469e-01 3.684935315921e-01 3.719039876793e-01 3.765065328955e-01 3.820910728775e-01 3.884147693619e-01 3.952098933369e-01 4.022183115390e-01 4.091914338019e-01 4.159161047204e-01 4.222154737818e-01 4.279569760471e-01 4.330615171130e-01 4.374914077521e-01 4.412612217758e-01 4.444215519026e-01 4.470568094994e-01 4.492791658379e-01 4.512072554522e-01 4.529665858006e-01 4.546686908974e-01 4.554530339655e-01 4.554997055013e-01 4.555486255992e-01 4.563718079755e-01 4.583665152397e-01 4.613464873934e-01 4.646414980340e-01 4.674508603965e-01 4.692417645414e-01 4.700072576954e-01 4.702509525993e-01 4.707148825769e-01 4.719896363982e-01 4.742012631326e-01 4.769531265254e-01 4.795518429170e-01 4.814000073105e-01 4.823177725206e-01 4.826653673811e-01 4.831858275649e-01 4.846409609615e-01 4.874384651333e-01 4.914343837523e-01 4.960394098630e-01 5.005442945329e-01 5.045093748636e-01 5.079764773808e-01 5.114287353372e-01 5.155144837861e-01 5.206690562965e-01 5.268395784035e-01 5.334734473527e-01 5.397732224331e-01 5.450635180442e-01 5.490964039326e-01 5.521420736418e-01 5.548167024032e-01 5.577441961827e-01 5.612207442320e-01 5.650461321977e-01 5.686191141973e-01 5.712579534819e-01 5.725489438815e-01 5.725626465126e-01 5.718334100262e-01 5.711081082216e-01 5.709721162500e-01 5.715538014638e-01 5.724668586023e-01 5.730159332893e-01 5.725610614510e-01 5.708531229581e-01 5.681645917013e-01 5.651707081576e-01 5.626250896554e-01 5.609949363223e-01 5.602328015764e-01 5.598463850471e-01 5.591984442535e-01 5.578791108209e-01 5.559743122239e-01 5.540709347159e-01 5.529968708052e-01 5.534166429498e-01 5.555056082135e-01 5.588562777701e-01 5.626998770167e-01 5.662962725382e-01 5.692944531450e-01 5.718568050654e-01 5.745392901302e-01 5.779396425073e-01 5.823303463020e-01 5.874634036110e-01 5.926728360588e-01 5.971883382527e-01 6.005236466144e-01 6.027281136414e-01 6.043755337825e-01 6.063007073334e-01 6.092091604723e-01 6.133421517701e-01 6.183791900435e-01 6.236394599464e-01 6.284585313787e-01 6.325178149295e-01 6.359989975208e-01 6.394625560250e-01 6.435055337717e-01 6.484053781057e-01 6.539306906066e-01 6.594052011948e-01 6.640346511597e-01 6.673096546353e-01 6.692862899850e-01 6.706048373257e-01 6.722712653764e-01 6.752501316271e-01 6.800652322887e-01 6.866258869469e-01 6.943515391069e-01 7.024891295143e-01 7.104692958319e-01 7.181310886498e-01 7.256962339392e-01 7.335709601347e-01 7.421087769211e-01 7.514671646707e-01 7.616216756638e-01 7.725439765348e-01 7.843687166557e-01 7.974072155969e-01 8.119672265003e-01 8.280822329635e-01 8.451891149862e-01 8.612347635336e-01 8.142070173125e-01 7.253530437831e-01 6.880907779940e-01 6.718607401350e-01 6.544024945452e-01 6.543149948360e-01 6.774909419646e-01 7.137878433185e-01 7.448185496522e-01 7.550656899977e-01 7.387878355682e-01 7.023675241640e-01 6.628325616940e-01 6.406681653656e-01 6.463953099586e-01 6.719497184141e-01 6.980790982711e-01 7.082911339740e-01 6.965680615063e-01 6.684152879562e-01 6.378081659487e-01 6.201242671539e-01 6.227932968108e-01 6.406661757977e-01 6.612199314227e-01 6.731867872771e-01 6.712255470488e-01 6.564305802032e-01 6.347727252944e-01 6.149140880170e-01 6.053646133060e-01 6.110399343033e-01 6.305834685621e-01 6.565255041935e-01 6.785682105195e-01 6.877441489665e-01 6.800252672054e-01 6.586996505420e-01 6.347703333343e-01 6.234429343960e-01 6.352618465676e-01 6.677834199292e-01 7.071998839086e-01 7.379409098357e-01 7.505971970769e-01 7.449315940497e-01 7.291656211379e-01 7.158727492558e-01 7.152080489330e-01 7.288382583750e-01 7.498824307229e-01 7.686915498511e-01 7.787242455898e-01 7.789891802967e-01 7.729584804459e-01 7.656094457079e-01 7.603017013187e-01 7.573266802292e-01 7.548748452683e-01 7.511486116178e-01 7.459958274865e-01 7.408854909070e-01 7.376033186029e-01 7.366851910995e-01 7.367027528473e-01 7.349899384899e-01 7.291305261289e-01 7.185138876496e-01 7.050909517980e-01 6.929605374168e-01 6.865847413666e-01 6.880545694706e-01 6.952363141200e-01 7.023570894217e-01 7.031102362195e-01 6.943917705726e-01 6.788593671222e-01 6.648662654435e-01 6.623458174605e-01 6.757528720920e-01 6.997119170997e-01
 3.091439781012e-01 3.092984583113e-01 3.095883428683e-01 3.099885129455e-01 3.103836670502e-01 3.106592527198e-01 3.107971195988e-01 3.108885658366e-01 3.110596968744e-01 3.113784388919e-01 3.118040852164e-01 3.122139459830e-01 3.124891772433e-01 3.126073364333e-01 3.126678214952e-01 3.128196704507e-01 3.131423387234e-01 3.135831528820e-01 3.139967858055e-01 3.142575453223e-01 3.143554040622e-01 3.144046617873e-01 3.145578458370e-01 3.148855667109e-01 3.153228145281e-01 3.157219341219e-01 3.159697627927e-01 3.160726673547e-01 3.161463076278e-01 3.163270014541e-01 3.166676890823e-01 3.170976855320e-01 3.174791083592e-01 3.177189740569e-01 3.178430137792e-01 3.179710043657e-01 3.182129302795e-01 3.185822186380e-01 3.189934911298e-01 3.193392006813e-01 3.195777018918e-01 3.197536362923e-01 3.199532295198e-01 3.202316011901e-01 3.205795533186e-01 3.209438808942e-01 3.212713470020e-01 3.215360761277e-01 3.217479753002e-01 3.219460144425e-01 3.221800584793e-01 3.224796737501e-01 3.228272413111e-01 3.231608582403e-01 3.234133954444e-01 3.235695308038e-01 3.236897790139e-01 3.238696825950e-01 3.241602388363e-01 3.245164291618e-01 3.248248672374e-01 3.250002009800e-01 3.250596041587e-01 3.251199006739e-01 3.253012704809e-01 3.256248209438e-01 3.259862592270e-01 3.262417719636e-01 3.263297427673e-01 3.263290520085e-01 3.263989622964e-01 3.266445644409e-01 3.270250834157e-01 3.273843557755e-01 3.275820728433e-01 3.276158618237e-01 3.276246040669e-01 3.277730121070e-01 3.281114046683e-01 3.285322225655e-01 3.288622673077e-01 3.290074629310e-01 3.290312499688e-01 3.290975562235e-01 3.293323803458e-01 3.297209358778e-01 3.301252352434e-01 3.303977211845e-01 3.305021847280e-01 3.305355101391e-01 3.306447306156e-01 3.309090848813e-01 3.312808095221e-01 3.316276372646e-01 3.318369955642e-01 3.319022912285e-01 3.319232079385e-01 3.320270663047e-01 3.322697666891e-01 3.325953143220e-01 3.328785967762e-01 3.330233444676e-01 3.330351677669e-01 3.330175748805e-01 3.330913896968e-01 3.333015229594e-01 3.335795065688e-01 3.337984795231e-01 3.338719096378e-01 3.338204917322e-01 3.337609455495e-01 3.338103216654e-01 3.339960096606e-01 3.342305347138e-01 3.343807089835e-01 3.343777489030e-01 3.342714898651e-01 3.341909960482e-01 3.342406549890e-01 3.344126858299e-01 3.345948493912e-01 3.346672989054e-01 3.345982284403e-01 3.344676930340e-01 3.343957567260e-01 3.344444884482e-01 3.345717392160e-01 3.346729102429e-01 3.346666935138e-01 3.345552881759e-01 3.344134564174e-01 3.343251792492e-01 3.343210012059e-01 3.343624828070e-01 3.343758933825e-01 3.343073393884e-01 3.341601468151e-01 3.339865625960e-01 3.338480018485e-01 3.337715924579e-01 3.337321656520e-01 3.336730285501e-01 3.335504767672e-01 3.333628398181e-01 3.331519412313e-01 3.329662495087e-01 3.328266155202e-01 3.327123441877e-01 3.325807584124e-01 3.324019964752e-01 3.321780400291e-01 3.319353807584e-01 3.317031858109e-01 3.314923604332e-01 3.312932685521e-01 3.310855510612e-01 3.308515612451e-01 3.305855495599e-01 3.302959138056e-01 3.299990756848e-01 3.297102459196e-01 3.294325398277e-01 3.291550106483e-01 3.288603474344e-01 3.285396889092e-01 3.281962591463e-01 3.278420770531e-01 3.274879804876e-01 3.271376007274e-01 3.267875681815e-01 3.264275886452e-01 3.260481729508e-01 3.256447608529e-01 3.252225065214e-01 3.247959468943e-01 3.243741551194e-01 3.239551461999e-01 3.235253517488e-01 3.230731737942e-01 3.225992821463e-01 3.221132676459e-01 3.216277100085e-01 3.211442346520e-01 3.206552003177e-01 3.201506170804e-01 3.196257302161e-01 3.190848955355e-01 3.185387925812e-01 3.179934860470e-01 3.174459009372e-01 3.168850581821e-01 3.163046136970e-01 3.157072716391e-01 3.151052356849e-01 3.145064516478e-01 3.139059881242e-01 3.132907141278e-01 3.126538029074e-01 3.120003560080e-01 3.113426835984e-01 3.106876446673e-01 3.100296198245e-01 3.093566566103e-01 3.086603007522e-01 3.079472644272e-01 3.072290425655e-01 3.065122063128e-01 3.057900861707e-01 3.050501340405e-01 3.042868316136e-01 3.035065198993e-01 3.027220836936e-01 3.019365600570e-01 3.011414380299e-01 3.003257368608e-01 2.994882359221e-01 2.986382797618e-01 2.977857581191e-01 2.969298151907e-01 2.960614208869e-01 2.951734812206e-01 2.942691031468e-01 2.933571700782e-01 2.924433055785e-01 2.915233995322e-01 2.905885677874e-01 2.896362838526e-01 2.886729107598e-01 2.877054476464e-01 2.867343290301e-01 2.857536433076e-01 2.847562317893e-01 2.837439087405e-01 2.827241183811e-01 2.816990305084e-01 2.806661399961e-01 2.796180449655e-01 2.785541328710e-01 2.774777326863e-01 2.763944831944e-01 2.753035978913e-01 2.741998372899e-01 2.730809332727e-01 2.719488936324e-01 2.708072210760e-01 2.696587722341e-01 2.685009067859e-01 2.673298041141e-01 2.661460608395e-01 2.649524259044e-01 2.637506877749e-01 2.625394483289e-01 2.613178556501e-01 2.600846744390e-01 2.588410287151e-01 2.575886182188e-01 2.563260816070e-01 2.550523530776e-01 2.537677620944e-01 2.524741145657e-01 2.511707287133e-01 2.498580686841e-01 2.485332892792e-01 2.471967729479e-01 2.458509821211e-01 2.444972071595e-01 2.431342842390e-01 2.417611747933e-01 2.403771039915e-01 2.389831116894e-01 2.375805049700e-01 2.361698125995e-01 2.347493940292e-01 2.333194328407e-01 2.318807115712e-01 2.304337581468e-01 2.289791687794e-01 2.275146762809e-01 2.260394467009e-01 2.245550659010e-01 2.230619982983e-01 2.215611488732e-01 2.200524742114e-01 2.185355058803e-01 2.170096745192e-01 2.154754099511e-01 2.139328927777e-01 2.123808452384e-01 2.108205900159e-01 2.092541286501e-01 2.076811424023e-01 2.061017194670e-01 2.045140258663e-01 2.029170847188e-01 2.013116087821e-01 1.996988037433e-01 1.980800421980e-01 1.964553641170e-01 1.948249827538e-01 1.931880592125e-01 1.915437484653e-01 1.898914065657e-01 1.882326074007e-01 1.865684276549e-01 1.849003479952e-01 1.832275238659e-01 1.815491565354e-01 1.798644911468e-01 1.781740541568e-01 1.764773570592e-01 1.747776405291e-01 1.730740125352e-01 1.713678289673e-01 1.696577212730e-01 1.679429832250e-01 1.662237944512e-01 1.645012768872e-01 1.627772542575e-01 1.610516468275e-01 1.593240814772e-01 1.575937517953e-01 1.558604896116e-01 1.541256339134e-01 1.523908213984e-01 1.506553769115e-01 1.489204218685e-01 1.471844591842e-01 1.454480259912e-01 1.437124982372e-01 1.419786366136e-01 1.402470019158e-01 1.385180400478e-01 1.367899389328e-01 1.350638949749e-01 1.333413792724e-01 1.316231197285e-01 1.299105274458e-01 1.282028015876e-01 1.264995689670e-01 1.248013643709e-01 1.231103280659e-01 1.214268376898e-01 1.197526431758e-01 1.180878994580e-01 1.164311195532e-01 1.147842441101e-01 1.131477505183e-01 1.115237610085e-01 1.099141283158e-01 1.083182755595e-01 1.067360295011e-01 1.051694709693e-01 1.036192439911e-01 1.020881174035e-01 1.005767509289e-01 9.908566744600e-02 9.761528651276e-02 9.616757434575e-02 9.474444453286e-02 9.334743287736e-02 9.197806460454e-02 9.063716805886e-02 8.932524897493e-02 8.804504011061e-02 8.679885775121e-02 8.558876584822e-02 8.441618222957e-02 8.328052056686e-02 8.218493154160e-02 8.113161477366e-02 8.012303291255e-02 7.916108290895e-02 7.824651017749e-02 7.738053321544e-02 7.656561378453e-02 7.580379056284e-02 7.509758074506e-02 7.444765788380e-02 7.385480016367e-02 7.332148687621e-02 7.284896100015e-02 7.243826892448e-02 7.209087323989e-02 7.180665943370e-02 7.158598069094e-02 7.143087130741e-02 7.134153481436e-02 7.131756150146e-02 7.135869514700e-02 7.146389888236e-02 7.163298231471e-02 7.186685839979e-02 7.216363541490e-02 7.252342807044e-02 7.294272816642e-02 7.342079611921e-02 7.395695409099e-02 7.454901297852e-02 7.519649286382e-02 7.589704342327e-02 7.664823626673e-02 7.744820089139e-02 7.829458004409e-02 7.918596562622e-02 8.012163502203e-02 8.109909505117e-02 8.211559261531e-02 8.316932509284e-02 8.425733377109e-02 8.537915234470e-02 8.653352001189e-02 8.771831681025e-02 8.893218469797e-02 9.017164160671e-02 9.143457438913e-02 9.272187193473e-02 9.403105724224e-02 9.536138444134e-02 9.671111206323e-02 9.807683884594e-02 9.945821978413e-02 1.008545876476e-01 1.022651499499e-01 1.036888710596e-01 1.051238268577e-01 1.065681810434e-01 1.080213753601e-01 1.094824594736e-01 1.109513480731e-01 1.124275113447e-01 1.139079343241e-01 1.153930592066e-01 1.168813238048e-01 1.183726954701e-01 1.198665512241e-01 1.213621658805e-01 1.228577489705e-01 1.243532797075e-01 1.258476368953e-01 1.273413841723e-01 1.288339941425e-01 1.303237396585e-01 1.318103085083e-01 1.332931098186e-01 1.347713092682e-01 1.362458603002e-01 1.377154507569e-01 1.391791266833e-01 1.406367546691e-01 1.420869312021e-01 1.435302231999e-01 1.449667169904e-01 1.463954694068e-01 1.478156280623e-01 1.492271758220e-01 1.506292182449e-01 1.520220887063e-01 1.534052596388e-01 1.547780340300e-01 1.561402105004e-01 1.574915971802e-01 1.588309259855e-01 1.601591753425e-01 1.614753429572e-01 1.627791133894e-01 1.640705273382e-01 1.653484490457e-01 1.666132110870e-01 1.678650469358e-01 1.691030887112e-01 1.703270927718e-01 1.715369475821e-01 1.727314096898e-01 1.739120732461e-01 1.750771401318e-01 1.762267024483e-01 1.773610870213e-01 1.784785699642e-01 1.795809476443e-01 1.806666670284e-01 1.817353995168e-01 1.827882685375e-01 1.838235250258e-01 1.848421912754e-01 1.858436502748e-01 1.868257839105e-01 1.877923836094e-01 1.887391461002e-01 1.896682712606e-01 1.905796332584e-01 1.914709291237e-01 1.923446362960e-01 1.931984997949e-01 1.940331283313e-01 1.948493584917e-01 1.956456977617e-01 1.964225756160e-01 1.971796892332e-01 1.979161476327e-01 1.986333976077e-01 1.993300527412e-01 2.000059642519e-01 2.006619320773e-01 2.012965680006e-01 2.019104667512e-01 2.025034903613e-01 2.030742640872e-01 2.036252371030e-01 2.041542888706e-01 2.046623218785e-01 2.051491782537e-01 2.056132480781e-01 2.060568186394e-01 2.064776896801e-01 2.068767310298e-01 2.072546949029e-01 2.076091293950e-01 2.079422504143e-01 2.082524714262e-01 2.085398351925e-01 2.088064033679e-01 2.090489938716e-01 2.092697899575e-01 2.094682027662e-01 2.096430764519e-01 2.097965472172e-01 2.099261057950e-01 2.100337625637e-01 2.101189267195e-01 2.101803911850e-01 2.102194460614e-01 2.102356134535e-01 2.102280183712e-01 2.101987695265e-01 2.101458657018e-01 2.100704016054e-01 2.099727697133e-01 2.098507466535e-01 2.097076123014e-01 2.095408690090e-01 2.093518510411e-01 2.091408304415e-01 2.089057029710e-01 2.086487379974e-01 2.083688231498e-01 2.080666220435e-01 2.077424153708e-01 2.073948374568e-01 2.070261886329e-01 2.066347999862e-01 2.062210877617e-01 2.057863246925e-01 2.053292507115e-01 2.048512252538e-01 2.043515806091e-01 2.038298081832e-01 2.032878090272e-01 2.027243345423e-01 2.021401483002e-01 2.015352968697e-01 2.009090078749e-01 2.002633431369e-01 1.995974284621e-01 1.989114426065e-01 1.982065800658e-01 1.974815846494e-01 1.967379807011e-01 1.959751998563e-01 1.951943113625e-01 1.943951450189e-01 1.935775351699e-01 1.927420757031e-01 1.918889722894e-01 1.910191807880e-01 1.901326957605e-01 1.892290998305e-01 1.883095547064e-01 1.873745581835e-01 1.864241344068e-01 1.854597031211e-01 1.844801185432e-01 1.834871003662e-01 1.824798343649e-01 1.814592420841e-01 1.804266586204e-01 1.793820272782e-01 1.783254634660e-01 1.772579479374e-01 1.761792633054e-01 1.750916001397e-01 1.739938165491e-01 1.728879015569e-01 1.717739942543e-01 1.706518232848e-01 1.695243249090e-01 1.683899816856e-01 1.672504931945e-01 1.661062715441e-01 1.649577019658e-01 1.638067170860e-01 1.626524068640e-01 1.614974094853e-01 1.603416709480e-01 1.591856196388e-01 1.580316620366e-01 1.568787655579e-01 1.557297535022e-01 1.545849222316e-01 1.534442682195e-01 1.523108636765e-01 1.511837406999e-01 1.500651869271e-01 1.489558390041e-01 1.478565394892e-01 1.467698662822e-01 1.456947492339e-01 1.446343240715e-01 1.435891727477e-01 1.425599109220e-01 1.415492623220e-01 1.405569550768e-01 1.395854732482e-01 1.386360724482e-01 1.377083585552e-01 1.368066403274e-01 1.359288631843e-01 1.350793382239e-01 1.342575010580e-01 1.334654211146e-01 1.327054730836e-01 1.319759014622e-01 1.312820807991e-01 1.306220958667e-01 1.299984096937e-01 1.294132836230e-01 1.288651083417e-01 1.283587643363e-01 1.278918267005e-01 1.274679487553e-01 1.270871262910e-01 1.267488242750e-01 1.264578806650e-01 1.262101538674e-01 1.260102661668e-01 1.258572645059e-01 1.257508455686e-01 1.256951536369e-01 1.256849123921e-01 1.257262970367e-01 1.258151529022e-01 1.259532241412e-01 1.261422032226e-01 1.263770173290e-01 1.266643654876e-01 1.269972409554e-01 1.273803359698e-01 1.278115511350e-01 1.282875544770e-01 1.288146120490e-01 1.293831493535e-01 1.300004687503e-01 1.306604438288e-01 1.313634505184e-01 1.321117995686e-01 1.328967873365e-01 1.337275128532e-01 1.345929724575e-01 1.354984613051e-01 1.364414316132e-01 1.374162831849e-01 1.384307725256e-01 1.394726298026e-01 1.405497762175e-01 1.416557090246e-01 1.427883649724e-01 1.439537136925e-01 1.451374295825e-01 1.463528960886e-01 1.475868683329e-01 1.488436808085e-01 1.501229402981e-01 1.514156313412e-01 1.527332079634e-01 1.540595305872e-01 1.554055334423e-01 1.567635379651e-01 1.581305520838e-01 1.595149379465e-01 1.609004605219e-01 1.623017759809e-01 1.637043523600e-01 1.651140521536e-01 1.665310556534e-01 1.679439624479e-01 1.693684363884e-01 1.707843812078e-01 1.722058040891e-01 1.736244154543e-01 1.750361594308e-01 1.764531621928e-01 1.778535135135e-01 1.792586818523e-01 1.806497284915e-01 1.820345623719e-01 1.834142137401e-01 1.847750599652e-01 1.861370338663e-01 1.874754122986e-01 1.888089359642e-01 1.901271126807e-01 1.914259581683e-01 1.927198576504e-01 1.939841619474e-01 1.952439181929e-01 1.964773844494e-01 1.976948806713e-01 1.988969989925e-01 2.000695283549e-01 2.012340722293e-01 2.023643680196e-01 2.034827480110e-01 2.045742477269e-01 2.056396512739e-01 2.066900332524e-01 2.077036516044e-01 2.087049250936e-01 2.096703630444e-01 2.106149337905e-01 2.115344581790e-01 2.124190123026e-01 2.132879334570e-01 2.141167739951e-01 2.149274584246e-01 2.157037751472e-01 2.164513973418e-01 2.171753859571e-01 2.178605997475e-01 2.185267765394e-01 2.191532762524e-01 2.197558575085e-01 2.203270502569e-01 2.208630231361e-01 2.213767265946e-01 2.218501368891e-01 2.223013280193e-01 2.227157757109e-01 2.231016702118e-01 2.234589125831e-01 2.237800697977e-01 2.240781147910e-01 2.243388733712e-01 2.245739540464e-01 2.247775271187e-01 2.249497374246e-01 2.250963763194e-01 2.252088403476e-01 2.252972542333e-01 2.253533332684e-01 2.253832817423e-01 2.253864556619e-01 2.253598027526e-01 2.253107905826e-01 2.252323552810e-01 2.251313408151e-01 2.250051354616e-01 2.248541920948e-01 2.246830444018e-01 2.244859081955e-01 2.242712419166e-01 2.240338410108e-01 2.237770716311e-01 2.235034285888e-01 2.232094604241e-01 2.229030079075e-01 2.225781398961e-01 2.222413499751e-01 2.218917472212e-01 2.215290009216e-01 2.211594557651e-01 2.207773925811e-01 2.203912910823e-01 2.199966306059e-01 2.195982835864e-01 2.191977048017e-01 2.187933572230e-01 2.183928172621e-01 2.179895844175e-01 2.175932957990e-01 2.172004238575e-01 2.168141766619e-01 2.164387970156e-01 2.160703444357e-01 2.157177311712e-01 2.153754711575e-01 2.150513604764e-01 2.147434847564e-01 2.144540677988e-01 2.141873476108e-01 2.139404372982e-01 2.137211065499e-01 2.135254847157e-01 2.133595358555e-01 2.132228663808e-01 2.131166304903e-01 2.130457109806e-01 2.130068550525e-01 2.130057577108e-01 2.130417603497e-01 2.131161505984e-01 2.132313415310e-01 2.133869954778e-01 2.135859384241e-01 2.138280156084e-01 2.141143028396e-01 2.144471341833e-01 2.148257066343e-01 2.152513777127e-01 2.157253102440e-01 2.162457865946e-01 2.168165677962e-01 2.174343650878e-01 2.181015780308e-01 2.188165641522e-01 2.195802936654e-01 2.203927332027e-01 2.212505247487e-01 2.221579446084e-01 2.231099750667e-01 2.241082535572e-01 2.251521723906e-01 2.262383595843e-01 2.273696468566e-01 2.285399753821e-01 2.297518024864e-01 2.310023244702e-01 2.322887239645e-01 2.336124335942e-01 2.349671751770e-01 2.363556755481e-01 2.377728586239e-01 2.392176218681e-01 2.406908786873e-01 2.421843846694e-01 2.437030182912e-01 2.452386810073e-01 2.467927226283e-01 2.483626766566e-01 2.499416873059e-01 2.515356040748e-01 2.531320736887e-01 2.547368584805e-01 2.563433910133e-01 2.579483831745e-01 2.595542695197e-01 2.611502045117e-01 2.627430256213e-01 2.643231956532e-01 2.658913931991e-01 2.674452374737e-01 2.689785706527e-01 2.704951787806e-01 2.719851655419e-01 2.734512971335e-01 2.748889884405e-01 2.762939865588e-01 2.776683141919e-01 2.790033598517e-01 2.803026987441e-01 2.815596873158e-01 2.827731359574e-01 2.839423310804e-01 2.850614711143e-01 2.861321741306e-01 2.871482010028e-01 2.881103581479e-01 2.890151827671e-01 2.898587097169e-01 2.906428535377e-01 2.913605697102e-01 2.920138062785e-01 2.925979914527e-01 2.931129284509e-01 2.935562658502e-01 2.939250714361e-01 2.942204492580e-01 2.944371635645e-01 2.945773083892e-01 2.946359998602e-01 2.946143687522e-01 2.945088674075e-01 2.943198025663e-01 2.940458389839e-01 2.936847289442e-01 2.932372233762e-01 2.927013037609e-01 2.920770356104e-01 2.913640868210e-01 2.905607852154e-01 2.896690990941e-01 2.886860211157e-01 2.876151996122e-01 2.864529424226e-01 2.852023465616e-01 2.838631995576e-01 2.824342573275e-01 2.809197188767e-01 2.793167728954e-01 2.776311538277e-01 2.758608902933e-01 2.740088990743e-01 2.720785731472e-01 2.700673331921e-01 2.679851615101e-01 2.658275664871e-01 2.636030561552e-01 2.613122101661e-01 2.589573754926e-01 2.565462261007e-01 2.540770247308e-01 2.515618659703e-01 2.489988072986e-01 2.463964966414e-01 2.437615235094e-01 2.410952224605e-01 2.384111472741e-01 2.357089265623e-01 2.330002018911e-01 2.302919926823e-01 2.275890339855e-01 2.249058431886e-01 2.222435772854e-01 2.196188085639e-01 2.170351910089e-01 2.145048956247e-01 2.120398517413e-01 2.096457860232e-01 2.073397856871e-01 2.051264843467e-01 2.030222622547e-01 2.010346187143e-01 1.991744501105e-01 1.974559725334e-01 1.958845698424e-01 1.944749606241e-01 1.932336002975e-01 1.921695022341e-01 1.912925071620e-01 1.906059677447e-01 1.901220203472e-01 1.898391011282e-01 1.897658164331e-01 1.899024078149e-01 1.902499725879e-01 1.908099462090e-01 1.915782315633e-01 1.925538566292e-01 1.937315272926e-01 1.951061353349e-01 1.966711887371e-01 1.984180413026e-01 2.003390489447e-01 2.024250450783e-01 2.046651618072e-01 2.070502938457e-01 2.095681634202e-01 2.122083857953e-01 2.149583997051e-01 2.178077618415e-01 2.207439551834e-01 2.237554724601e-01 2.268287790054e-01 2.299550359896e-01 2.331212403580e-01 2.363162833297e-01 2.395289499384e-01 2.427491273190e-01 2.459657276860e-01 2.491690754364e-01 2.523488256462e-01 2.554951616782e-01 2.586003421920e-01 2.616523696942e-01 2.646456016438e-01 2.675694266667e-01 2.704162026575e-01 2.731790526466e-01 2.758477660134e-01 2.784184114908e-01 2.808806053370e-01 2.832295372750e-01 2.854597107206e-01 2.875614368722e-01 2.895338879429e-01 2.913664789940e-01 2.930576562703e-01 2.946011576934e-01 2.959913387388e-01 2.972274675607e-01 2.983007283854e-01 2.992117724904e-01 2.999557752062e-01 3.005295563766e-01 3.009333485292e-01 3.011620849046e-01 3.012192450945e-01 3.010996471270e-01 3.008069156734e-01 3.003403420451e-01 2.997009620379e-01 2.988930076814e-01 2.979165143348e-01 2.967783206769e-01 2.954814937640e-01 2.940327159050e-01 2.924391178799e-01 2.907069569111e-01 2.888491870334e-01 2.868714380700e-01 2.847901982374e-01 2.826160671090e-01 2.803638727854e-01 2.780513306186e-01 2.756931458420e-01 2.733124635108e-01 2.709259807627e-01 2.685584019771e-01 2.662324673255e-01 2.639726076664e-01 2.618065026937e-01 2.597586779731e-01 2.578590663600e-01 2.561348698008e-01 2.546129169569e-01 2.533239922047e-01 2.522907934578e-01 2.515426067041e-01 2.510989865609e-01 2.509832129551e-01 2.512125366194e-01 2.518000664144e-01 2.527578868647e-01 2.540902779243e-01 2.557998473832e-01 2.578832999209e-01 2.603329240468e-01 2.631371987867e-01 2.662793206010e-01 2.697403451476e-01 2.734964355378e-01 2.775216251917e-01 2.817865060402e-01 2.862611400453e-01 2.909115748830e-01 2.957068698276e-01 3.006111054809e-01 3.055897760556e-01 3.106098451341e-01 3.156336833718e-01 3.206322741523e-01 3.255685120235e-01 3.304123373144e-01 3.351347524327e-01 3.397019711094e-01 3.440916216437e-01 3.482733970706e-01 3.522240232886e-01 3.559231057358e-01 3.593463411003e-01 3.624786383628e-01 3.653015112285e-01 3.678022395056e-01 3.699691646030e-01 3.717919351150e-01 3.732642733181e-01 3.743826035722e-01 3.751448217972e-01 3.755516001162e-01 3.756089556024e-01 3.753207765464e-01 3.747001361301e-01 3.737569238797e-01 3.725067796494e-01 3.709708036263e-01 3.691656200605e-01 3.671194892453e-01 3.648559110815e-01 3.624049090840e-01 3.597980915252e-01 3.570673182181e-01 3.542509004585e-01 3.513830411232e-01 3.485034221823e-01 3.456498788957e-01 3.428627309411e-01 3.401813308408e-01 3.376418640367e-01 3.352836683321e-01 3.331380373718e-01 3.312398957483e-01 3.296147125071e-01 3.282868039142e-01 3.272778796600e-01 3.265984801405e-01 3.262620111466e-01 3.262686746370e-01 3.266185929130e-01 3.273050205781e-01 3.283132268299e-01 3.296303371599e-01 3.312314252667e-01 3.330941786955e-01 3.351900278200e-01 3.374890498617e-01 3.399616961560e-01 3.425704814661e-01 3.452877065553e-01 3.480755225183e-01 3.509058091931e-01 3.537447901637e-01 3.565599815985e-01 3.593280760844e-01 3.620148803235e-01 3.646009569763e-01 3.670586986913e-01 3.693661165349e-01 3.715059805460e-01 3.734535545945e-01 3.751983896589e-01 3.767207720711e-01 3.780069473647e-01 3.790465116633e-01 3.798241391440e-01 3.803347488988e-01 3.805649802913e-01 3.805107981388e-01 3.801647425755e-01 3.795199189708e-01 3.785768405482e-01 3.773285337878e-01 3.757776015973e-01 3.739233956879e-01 3.717697234119e-01 3.693222690031e-01 3.665868902917e-01 3.635761775698e-01 3.603020908498e-01 3.567826588291e-01 3.530378491223e-01 3.490912112177e-01 3.449727140426e-01 3.407122567958e-01 3.363485130455e-01 3.319218072913e-01 3.274758498195e-01 3.230610193658e-01 3.187284016879e-01 3.145321067134e-01 3.105298303712e-01 3.067786374115e-01 3.033359022551e-01 3.002555647191e-01 2.975894743341e-01 2.953826682396e-01 2.936750555376e-01 2.924950324581e-01 2.918616496100e-01 2.917838323649e-01 2.922567199556e-01 2.932652386910e-01 2.947805297505e-01 2.967670949704e-01 2.991749744714e-01 3.019512652555e-01 3.050359345220e-01 3.083613928324e-01 3.118628300722e-01 3.154706989389e-01 3.191173027977e-01 3.227387800081e-01 3.262686499550e-01 3.296512441289e-01 3.328287396638e-01 3.357516856012e-01 3.383784358085e-01 3.406653523730e-01 3.425846012967e-01 3.441071403856e-01 3.452137848303e-01 3.458922060003e-01 3.461346367205e-01 3.459448588851e-01 3.453297651531e-01 3.443069093946e-01 3.429022723452e-01 3.411486794874e-01 3.390907794880e-01 3.367809192619e-01 3.342827300657e-01 3.316696138405e-01 3.290239163308e-01 3.264409309645e-01 3.240185013733e-01 3.218665032884e-01 3.200965248757e-01 3.188213234086e-01 3.181503381601e-01 3.181858938194e-01 3.190166127915e-01 3.207125090669e-01 3.233249359678e-01 3.268760250716e-01 3.313601283692e-01 3.367468557167e-01 3.429741793779e-01 3.499580552471e-01 3.575906989384e-01 3.657494545553e-01 3.742981650148e-01 3.830896147883e-01 3.919778624335e-01 4.008117418477e-01 4.094462926444e-01 4.177416523464e-01 4.255678644885e-01 4.328036862126e-01 4.393456372015e-01 4.450980370597e-01 4.499876309112e-01 4.539554891104e-01 4.569602826683e-01 4.589817514044e-01 4.600153861484e-01 4.600808925982e-01 4.592135299876e-01 4.574689997720e-01 4.549233784146e-01 4.516659443098e-01 4.478067835735e-01 4.434670644963e-01 4.387778783627e-01 4.338838409687e-01 4.289284567091e-01 4.240584600054e-01 4.194182413044e-01 4.151385231561e-01 4.113414634013e-01 4.081278821511e-01 4.055771988283e-01 4.037425920773e-01 4.026511980934e-01 4.023006102770e-01 4.026640530388e-01 4.036870833127e-01 4.052957977472e-01 4.074001335549e-01 4.098921786079e-01 4.126598685062e-01 4.155824355527e-01 4.185378836718e-01 4.214075559182e-01 4.240728541827e-01 4.264265438982e-01 4.283614389276e-01 4.297856517427e-01 4.306160402885e-01 4.307803194133e-01 4.302244027508e-01 4.289047549322e-01 4.268033430943e-01 4.239163568511e-01 4.202683380203e-01 4.159077794530e-01 4.109076818994e-01 4.053792131784e-01 3.994528789575e-01 3.933006394602e-01 3.871125962302e-01 3.811061675699e-01 3.755148080044e-01 3.705721885922e-01 3.665102067532e-01 3.635267032063e-01 3.617856083135e-01 3.613891038235e-01 3.623727173707e-01 3.647024853035e-01 3.682666919969e-01 3.729005678486e-01 3.783840035742e-01 3.844719242020e-01 3.909075459453e-01 3.974333982434e-01 4.038203663745e-01 4.098617201776e-01 4.153984101871e-01 4.203115472248e-01 4.245314118634e-01 4.280395370902e-01 4.308569575617e-01 4.330522371556e-01 4.347201304152e-01 4.359840932412e-01 4.369808320316e-01 4.378454052320e-01 4.387074868597e-01 4.396727254367e-01 4.399997570895e-01 4.396867937713e-01 4.394470975323e-01 4.400304884749e-01 4.418172949728e-01 4.446150836103e-01 4.477573582788e-01 4.504536684529e-01 4.521846041679e-01 4.529565546889e-01 4.532803674847e-01 4.539024488909e-01 4.554137073646e-01 4.579392082376e-01 4.610837419372e-01 4.641642052184e-01 4.665944658486e-01 4.682061231004e-01 4.693621973333e-01 4.707885554418e-01 4.732147121992e-01 4.770021031483e-01 4.819621140371e-01 4.874690197578e-01 4.927909192811e-01 4.974680215149e-01 5.015224041608e-01 5.054080466455e-01 5.097435864749e-01 5.149426694225e-01 5.209494395083e-01 5.272286168906e-01 5.330143487157e-01 5.376602672519e-01 5.409423109152e-01 5.431436270170e-01 5.448893485204e-01 5.468177263505e-01 5.492469838278e-01 5.520096493019e-01 5.545379694762e-01 5.561767040685e-01 5.565281735804e-01 5.556651113201e-01 5.541153222009e-01 5.526142448960e-01 5.517414251826e-01 5.516256403745e-01 5.518901293997e-01 5.518551005378e-01 5.508992212725e-01 5.487952271694e-01 5.458353291019e-01 5.427092898991e-01 5.401837968967e-01 5.387327035944e-01 5.383120272162e-01 5.384347842018e-01 5.384704206813e-01 5.380167742674e-01 5.371581502453e-01 5.364613781312e-01 5.367071272030e-01 5.384891612785e-01 5.419068551747e-01 5.464842018492e-01 5.514084222696e-01 5.559219490499e-01 5.596625771616e-01 5.627876523187e-01 5.658376972946e-01 5.693982013982e-01 5.737403005132e-01 5.786390826131e-01 5.834753110262e-01 5.875356457612e-01 5.903917786014e-01 5.921325880863e-01 5.933484834240e-01 5.948674022023e-01 5.973730907897e-01 6.010772249739e-01 6.056336158391e-01 6.103457315760e-01 6.145376932270e-01 6.178767566270e-01 6.205285464252e-01 6.230327931075e-01 6.259720067410e-01 6.296313017887e-01 6.338140687980e-01 6.379102611942e-01 6.412165893692e-01 6.433276569102e-01 6.443966524103e-01 6.451420485731e-01 6.466046996233e-01 6.497292351304e-01 6.549614632997e-01 6.620998647223e-01 6.704456001656e-01 6.791500954275e-01 6.875966910149e-01 6.956263137678e-01 7.035092265297e-01 7.117307671364e-01 7.207394298001e-01 7.307611069965e-01 7.417740665453e-01 7.536540988993e-01 7.663027070795e-01 7.796492154287e-01 7.934834282391e-01 8.071833044235e-01 8.194414207675e-01 8.281825378041e-01 8.310605597286e-01 7.776238226370e-01 7.028039248543e-01 6.835209785740e-01 6.592300786640e-01 6.497993576240e-01 6.626866514512e-01 6.915475139567e-01 7.201041969809e-01 7.325494128477e-01 7.213931574951e-01 6.905248137879e-01 6.542492366830e-01 6.312070220470e-01 6.326169344994e-01 6.534008188716e-01 6.769199739626e-01 6.874319373257e-01 6.781245126411e-01 6.528259973939e-01 6.236456861828e-01 6.049577634060e-01 6.050087468346e-01 6.207204692658e-01 6.410852961455e-01 6.548398413080e-01 6.554228069618e-01 6.422505447799e-01 6.200638362847e-01 5.976154552332e-01 5.851193892754e-01 5.897768607343e-01 6.111235047857e-01 6.404293381186e-01 6.652370437582e-01 6.750866988094e-01 6.658423265824e-01 6.420923879275e-01 6.170675666610e-01 6.078046329736e-01 6.243330680116e-01 6.612758534796e-01 7.021521455350e-01 7.307951821326e-01 7.390180108202e-01 7.287814782029e-01 7.105780498843e-01 6.981623567218e-01 7.007175746126e-01 7.172382073458e-01 7.385700442674e-01 7.546803813294e-01 7.603151792247e-01 7.564121188250e-01 7.479688493339e-01 7.403593043115e-01 7.361827942966e-01 7.345768683418e-01 7.331074825801e-01 7.301545945240e-01 7.260154852713e-01 7.221350497878e-01 7.195516980811e-01 7.178944567659e-01 7.156198699219e-01 7.112066060481e-01 7.041350841054e-01 6.952196492245e-01 6.861821278446e-01 6.789490005935e-01 6.749779735789e-01 6.746226314692e-01 6.767562043405e-01 6.788225052579e-01 6.778343276881e-01 6.721180397115e-01 6.630510656251e-01 6.555192192826e-01 6.557398869445e-01 6.669059492654e-01 6.858799842956e-01
 3.059091271100e-01 3.060849701375e-01 3.063946998241e-01 3.068135340964e-01 3.072278128414e-01 3.075242542298e-01 3.076833793582e-01 3.077942183685e-01 3.079821142883e-01 3.083153404697e-01 3.087550807975e-01 3.091807167498e-01 3.094745756456e-01 3.096125602856e-01 3.096906480752e-01 3.098557251461e-01 3.101880847428e-01 3.106381758093e-01 3.110641163093e-01 3.113412526294e-01 3.114572427093e-01 3.115220594727e-01 3.116852602012e-01 3.120186825465e-01 3.124615348643e-01 3.128701000908e-01 3.131319086096e-01 3.132495008562e-01 3.133352246054e-01 3.135232805501e-01 3.138678397163e-01 3.143014425072e-01 3.146892832541e-01 3.149384058182e-01 3.150736305265e-01 3.152109852255e-01 3.154592182551e-01 3.158311718821e-01 3.162438010709e-01 3.165918765315e-01 3.168351942827e-01 3.170189149167e-01 3.172264314875e-01 3.175100088775e-01 3.178593419609e-01 3.182215767148e-01 3.185465623851e-01 3.188122411351e-01 3.190299248172e-01 3.192359240564e-01 3.194742700126e-01 3.197710402088e-01 3.201106681587e-01 3.204370899294e-01 3.206898836303e-01 3.208527890412e-01 3.209799039933e-01 3.211583708743e-01 3.214376516933e-01 3.217795500030e-01 3.220804840639e-01 3.222578082796e-01 3.223232602280e-01 3.223826993713e-01 3.225516388519e-01 3.228558395140e-01 3.232020113049e-01 3.234520751352e-01 3.235415143234e-01 3.235388606750e-01 3.235959602477e-01 3.238200985617e-01 3.241799081630e-01 3.245264276005e-01 3.247190082898e-01 3.247471745551e-01 3.247429741013e-01 3.248707866626e-01 3.251871532021e-01 3.255903291273e-01 3.259083766289e-01 3.260431537007e-01 3.260531587923e-01 3.261013479831e-01 3.263157780978e-01 3.266853896600e-01 3.270724582567e-01 3.273294529311e-01 3.274175521088e-01 3.274332201095e-01 3.275252334405e-01 3.277708223775e-01 3.281226965085e-01 3.284479747805e-01 3.286365232071e-01 3.286826037357e-01 3.286864279309e-01 3.287721998244e-01 3.289935114125e-01 3.292932090869e-01 3.295502674742e-01 3.296712417572e-01 3.296633474746e-01 3.296268805213e-01 3.296782998126e-01 3.298609978075e-01 3.301085417722e-01 3.302988655049e-01 3.303477048409e-01 3.302751730048e-01 3.301926444682e-01 3.302149119424e-01 3.303689796968e-01 3.305712552868e-01 3.306925798468e-01 3.306642728976e-01 3.305335190382e-01 3.304265618404e-01 3.304453836841e-01 3.305841233569e-01 3.307340988973e-01 3.307767009693e-01 3.306803137034e-01 3.305220099874e-01 3.304199457785e-01 3.304356527980e-01 3.305282921359e-01 3.305957562205e-01 3.305577144252e-01 3.304159624464e-01 3.302432010361e-01 3.301215594204e-01 3.300823019857e-01 3.300870149503e-01 3.300653246646e-01 3.299628465661e-01 3.297826189799e-01 3.295754781450e-01 3.294013787210e-01 3.292878150885e-01 3.292109264831e-01 3.291149045741e-01 3.289566281087e-01 3.287341008569e-01 3.284870489128e-01 3.282642301081e-01 3.280856976510e-01 3.279324822488e-01 3.277626987091e-01 3.275460336059e-01 3.272847104187e-01 3.270035474029e-01 3.267323379123e-01 3.264818044956e-01 3.262427086896e-01 3.259949818964e-01 3.257213798498e-01 3.254156590945e-01 3.250861697449e-01 3.247495791392e-01 3.244199607410e-01 3.241007737163e-01 3.237815903910e-01 3.234457080259e-01 3.230843376470e-01 3.226998250991e-01 3.223041214488e-01 3.219076761271e-01 3.215148232484e-01 3.211217737722e-01 3.207195809163e-01 3.202979369936e-01 3.198524413149e-01 3.193878762879e-01 3.189176564445e-01 3.184520676449e-01 3.179888302500e-01 3.175157673623e-01 3.170210556516e-01 3.165037213163e-01 3.159739221388e-01 3.154432083960e-01 3.149147208612e-01 3.143814656485e-01 3.138330644174e-01 3.132644268590e-01 3.126790022558e-01 3.120873225814e-01 3.114960590179e-01 3.109033518956e-01 3.102979143209e-01 3.096729707944e-01 3.090308040060e-01 3.083825593732e-01 3.077370087651e-01 3.070904036206e-01 3.064304093748e-01 3.057488801033e-01 3.050495163032e-01 3.043453638400e-01 3.036433118909e-01 3.029392227152e-01 3.022211829887e-01 3.014801253199e-01 3.007208775969e-01 2.999561136620e-01 2.991921039834e-01 2.984239723830e-01 2.976394356899e-01 2.968309905706e-01 2.960048996875e-01 2.951733327304e-01 2.943412561528e-01 2.935005165758e-01 2.926399904354e-01 2.917574057086e-01 2.908612124683e-01 2.899618383525e-01 2.890595646976e-01 2.881461338562e-01 2.872127534113e-01 2.862629746073e-01 2.853046365988e-01 2.843441647537e-01 2.833786028265e-01 2.823992287410e-01 2.814015980514e-01 2.803925962734e-01 2.793792577722e-01 2.783622497923e-01 2.773369487752e-01 2.762950772052e-01 2.752378497246e-01 2.741727231564e-01 2.731029732406e-01 2.720252481074e-01 2.709336399439e-01 2.698258565463e-01 2.687051764642e-01 2.675774759970e-01 2.664429300054e-01 2.652957404852e-01 2.641337162565e-01 2.629582035865e-01 2.617733003515e-01 2.605813718026e-01 2.593808026007e-01 2.581674797589e-01 2.569414793235e-01 2.557052045146e-01 2.544613977629e-01 2.532084822886e-01 2.519457222603e-01 2.506710569457e-01 2.493863043347e-01 2.480932511498e-01 2.467900723709e-01 2.454763334671e-01 2.441521920832e-01 2.428184944658e-01 2.414759425728e-01 2.401242589203e-01 2.387610050707e-01 2.373861018545e-01 2.360021588695e-01 2.346102008545e-01 2.332097615754e-01 2.317999200966e-01 2.303790195959e-01 2.289487304680e-01 2.275101847124e-01 2.260639168861e-01 2.246084166408e-01 2.231435911026e-01 2.216705666982e-01 2.201893894441e-01 2.187012734925e-01 2.172037688606e-01 2.156962089107e-01 2.141795900441e-01 2.126551370512e-01 2.111228623909e-01 2.095834469080e-01 2.080362829138e-01 2.064811284029e-01 2.049177660456e-01 2.033468149690e-01 2.017668906316e-01 2.001793789356e-01 1.985858774376e-01 1.969867220469e-01 1.953818750142e-01 1.937694441884e-01 1.921484556192e-01 1.905196305693e-01 1.888840272858e-01 1.872429747350e-01 1.855971766220e-01 1.839460803995e-01 1.822894506892e-01 1.806259759528e-01 1.789559306831e-01 1.772794888934e-01 1.755989301069e-01 1.739152964612e-01 1.722276602653e-01 1.705356382539e-01 1.688384342149e-01 1.671360473814e-01 1.654294282015e-01 1.637193439245e-01 1.620075817128e-01 1.602936673655e-01 1.585773808952e-01 1.568574091900e-01 1.551345844918e-01 1.534098569761e-01 1.516846219802e-01 1.499595575691e-01 1.482331966294e-01 1.465059711307e-01 1.447775633845e-01 1.430488767179e-01 1.413218942133e-01 1.395963880358e-01 1.378728126514e-01 1.361502196997e-01 1.344290532779e-01 1.327105442833e-01 1.309961743911e-01 1.292861540449e-01 1.275806721344e-01 1.258790806065e-01 1.241815764442e-01 1.224902001764e-01 1.208059120867e-01 1.191298308170e-01 1.174618966910e-01 1.158015915427e-01 1.141495832424e-01 1.125076309089e-01 1.108774263979e-01 1.092595714906e-01 1.076555723593e-01 1.060635227156e-01 1.044851189765e-01 1.029223508998e-01 1.013764313997e-01 9.984960820607e-02 9.834212031934e-02 9.685355741032e-02 9.538585779537e-02 9.394107076571e-02 9.252114406843e-02 9.112747437442e-02 8.976096570253e-02 8.842204713190e-02 8.711342578440e-02 8.583662339527e-02 8.459407108883e-02 8.338752706003e-02 8.221772125438e-02 8.108554198584e-02 7.999427115832e-02 7.894638751181e-02 7.794371471191e-02 7.698797391032e-02 7.607927156714e-02 7.522065706967e-02 7.441369164416e-02 7.366199782497e-02 7.296626462445e-02 7.232719796972e-02 7.174654351082e-02 7.122588265163e-02 7.076638501421e-02 7.037115750530e-02 7.003972393625e-02 6.977205613865e-02 6.956975745488e-02 6.943355895641e-02 6.936409601511e-02 6.936051436872e-02 6.942250609852e-02 6.954945662353e-02 6.974242927782e-02 6.999997037321e-02 7.032168960639e-02 7.070501595113e-02 7.114845798814e-02 7.165155341523e-02 7.221308046971e-02 7.283183418079e-02 7.350531226794e-02 7.423116239746e-02 7.500686108214e-02 7.583152640869e-02 7.670316227175e-02 7.761978389575e-02 7.857998897595e-02 7.958077015682e-02 8.061919052009e-02 8.169498268252e-02 8.280468052731e-02 8.394866491640e-02 8.512434921867e-02 8.632892633525e-02 8.756121582451e-02 8.881779988942e-02 9.009902040912e-02 9.140376852775e-02 9.273010401289e-02 9.407662703977e-02 9.544048213026e-02 9.682030089614e-02 9.821607079810e-02 9.962687641180e-02 1.010511975244e-01 1.024879394202e-01 1.039341433472e-01 1.053895627649e-01 1.068540359780e-01 1.083265289978e-01 1.098063011208e-01 1.112921235544e-01 1.127818032116e-01 1.142752759231e-01 1.157722763012e-01 1.172719068493e-01 1.187744734570e-01 1.202771397117e-01 1.217800004139e-01 1.232820954703e-01 1.247835979955e-01 1.262837321592e-01 1.277822124709e-01 1.292773142252e-01 1.307685013727e-01 1.322558335282e-01 1.337395641882e-01 1.352187515277e-01 1.366924342403e-01 1.381601298976e-01 1.396211129837e-01 1.410755846764e-01 1.425228415984e-01 1.439635051517e-01 1.453957617513e-01 1.468193952108e-01 1.482337163452e-01 1.496388878546e-01 1.510351530364e-01 1.524217103563e-01 1.537974467330e-01 1.551626229106e-01 1.565170059349e-01 1.578597058177e-01 1.591915301179e-01 1.605111524216e-01 1.618179890566e-01 1.631129718880e-01 1.643940121135e-01 1.656624306589e-01 1.669173943887e-01 1.681582908573e-01 1.693856736624e-01 1.705978010379e-01 1.717960032608e-01 1.729795476390e-01 1.741475575805e-01 1.753012689164e-01 1.764386643563e-01 1.775600198235e-01 1.786661564780e-01 1.797557158953e-01 1.808284871454e-01 1.818846344389e-01 1.829234329199e-01 1.839458469402e-01 1.849508549846e-01 1.859372601455e-01 1.869072979630e-01 1.878583763509e-01 1.887922292002e-01 1.897079164937e-01 1.906036161655e-01 1.914820389439e-01 1.923409241344e-01 1.931804001006e-01 1.940017567852e-01 1.948024200262e-01 1.955844878458e-01 1.963462841718e-01 1.970878730276e-01 1.978101680517e-01 1.985120977220e-01 1.991938472943e-01 1.998554064765e-01 2.004956019455e-01 2.011156303760e-01 2.017148930572e-01 2.022926068262e-01 2.028501182350e-01 2.033854427191e-01 2.038997992760e-01 2.043927271702e-01 2.048628404287e-01 2.053129634698e-01 2.057405953681e-01 2.061465789983e-01 2.065314939846e-01 2.068926776962e-01 2.072333562513e-01 2.075510460928e-01 2.078464629737e-01 2.081204690937e-01 2.083711633872e-01 2.085994670749e-01 2.088055951006e-01 2.089880379456e-01 2.091493108098e-01 2.092870586998e-01 2.094026599613e-01 2.094957042031e-01 2.095652346539e-01 2.096128401619e-01 2.096374039518e-01 2.096387306881e-01 2.096188810855e-01 2.095746559804e-01 2.095082053143e-01 2.094189312565e-01 2.093059281575e-01 2.091716417151e-01 2.090135434615e-01 2.088333329823e-01 2.086310017962e-01 2.084045356408e-01 2.081570984085e-01 2.078865594626e-01 2.075936057943e-01 2.072793944008e-01 2.069412102434e-01 2.065818957376e-01 2.062000806801e-01 2.057955227519e-01 2.053708381145e-01 2.049222089917e-01 2.044533744274e-01 2.039626481571e-01 2.034496251706e-01 2.029167702140e-01 2.023621059629e-01 2.017871527732e-01 2.011912290670e-01 2.005737995371e-01 1.999373222057e-01 1.992799900032e-01 1.986026781856e-01 1.979055542197e-01 1.971886894783e-01 1.964528099219e-01 1.956977380401e-01 1.949239425692e-01 1.941322999875e-01 1.933214952484e-01 1.924934868430e-01 1.916479442555e-01 1.907845750135e-01 1.899053012638e-01 1.890082606982e-01 1.880952641444e-01 1.871659703474e-01 1.862214693523e-01 1.852621385842e-01 1.842869103278e-01 1.832980163655e-01 1.822948631257e-01 1.812782654314e-01 1.802496838768e-01 1.792081491831e-01 1.781543610371e-01 1.770893222836e-01 1.760126822654e-01 1.749264707829e-01 1.738298422178e-01 1.727245450498e-01 1.716104171347e-01 1.704873050095e-01 1.693579791788e-01 1.682217183505e-01 1.670792398617e-01 1.659320001151e-01 1.647795662886e-01 1.636244808780e-01 1.624657115791e-01 1.613050573730e-01 1.601429304292e-01 1.589797234636e-01 1.578177737005e-01 1.566560805138e-01 1.554967265044e-01 1.543413064728e-01 1.531889693053e-01 1.520428479973e-01 1.509017073165e-01 1.497685966966e-01 1.486443265294e-01 1.475281166411e-01 1.464239184505e-01 1.453303231956e-01 1.442507018670e-01 1.431844994282e-01 1.421331880966e-01 1.410995657644e-01 1.400824101241e-01 1.390850136880e-01 1.381086960445e-01 1.371528191748e-01 1.362218920421e-01 1.353136668518e-01 1.344325204297e-01 1.335782032422e-01 1.327517340820e-01 1.319563335174e-01 1.311906273373e-01 1.304585788018e-01 1.297598747179e-01 1.290956892785e-01 1.284695079965e-01 1.278789255790e-01 1.273291735648e-01 1.268182639960e-01 1.263483329388e-01 1.259218564508e-01 1.255366731165e-01 1.251975951547e-01 1.249023642378e-01 1.246529424913e-01 1.244513311781e-01 1.242948093228e-01 1.241883798308e-01 1.241278859508e-01 1.241176987038e-01 1.241559600921e-01 1.242424758075e-01 1.243806490782e-01 1.245650204682e-01 1.248015086070e-01 1.250852862269e-01 1.254175414600e-01 1.258000489555e-01 1.262270992718e-01 1.267047145675e-01 1.272270733434e-01 1.277959612323e-01 1.284108539041e-01 1.290672335094e-01 1.297716048409e-01 1.305136694067e-01 1.313001012137e-01 1.321259272798e-01 1.329893043485e-01 1.338941928637e-01 1.348305269402e-01 1.358071062651e-01 1.368142219022e-01 1.378548011220e-01 1.389286048070e-01 1.400276394065e-01 1.411611176478e-01 1.423164504264e-01 1.435004282476e-01 1.447082464153e-01 1.459364991869e-01 1.471909518029e-01 1.484595691889e-01 1.497523143883e-01 1.510590650841e-01 1.523811827726e-01 1.537217640405e-01 1.550686911414e-01 1.564351716402e-01 1.578052479545e-01 1.591880143811e-01 1.605795814020e-01 1.619726056328e-01 1.633784234338e-01 1.647805502368e-01 1.661921580744e-01 1.676014519013e-01 1.690104958633e-01 1.704246417190e-01 1.718280994291e-01 1.732385121914e-01 1.746364338047e-01 1.760339860528e-01 1.774261068696e-01 1.788048457811e-01 1.801859610673e-01 1.815462280171e-01 1.829058148381e-01 1.842494780208e-01 1.855799971085e-01 1.869047979350e-01 1.882046505801e-01 1.895023980425e-01 1.907741214028e-01 1.920354001326e-01 1.932806363648e-01 1.945007737752e-01 1.957137921963e-01 1.968944026657e-01 1.980662078058e-01 1.992111575358e-01 2.003342074001e-01 2.014417565335e-01 2.025152104291e-01 2.035786914330e-01 2.046063726442e-01 2.056172861627e-01 2.066023393334e-01 2.075561014614e-01 2.084945462069e-01 2.093933047028e-01 2.102775006948e-01 2.111259505372e-01 2.119487938604e-01 2.127474745057e-01 2.135086026814e-01 2.142523954369e-01 2.149559681358e-01 2.156380804583e-01 2.162868271055e-01 2.169041574306e-01 2.174980759746e-01 2.180517813694e-01 2.185852776493e-01 2.190800584792e-01 2.195485083325e-01 2.199864001791e-01 2.203886298028e-01 2.207683561271e-01 2.211078469287e-01 2.214244264604e-01 2.217060027392e-01 2.219578492346e-01 2.221824325823e-01 2.223713074958e-01 2.225374953336e-01 2.226678278867e-01 2.227726658635e-01 2.228481549171e-01 2.228926938950e-01 2.229139123442e-01 2.229014755083e-01 2.228672616504e-01 2.228032707044e-01 2.227136921736e-01 2.226009739822e-01 2.224600900775e-01 2.222990218999e-01 2.221118883265e-01 2.219045915997e-01 2.216751017737e-01 2.214237962075e-01 2.211556125001e-01 2.208659223655e-01 2.205606411548e-01 2.202378171183e-01 2.198987677438e-01 2.195470269585e-01 2.191803543197e-01 2.188042236437e-01 2.184150634473e-01 2.180182401769e-01 2.176140917545e-01 2.172019378525e-01 2.167879392514e-01 2.163668457397e-01 2.159473890124e-01 2.155254917433e-01 2.151046968385e-01 2.146893549324e-01 2.142747467710e-01 2.138706885397e-01 2.134710050659e-01 2.130836423535e-01 2.127066852803e-01 2.123429799010e-01 2.119970113562e-01 2.116643756368e-01 2.113544859370e-01 2.110618985040e-01 2.107937122229e-01 2.105491470977e-01 2.103293209812e-01 2.101392633742e-01 2.099756188331e-01 2.098459404189e-01 2.097467511716e-01 2.096828774980e-01 2.096552087577e-01 2.096635271260e-01 2.097126078801e-01 2.098007391849e-01 2.099304223404e-01 2.101030674173e-01 2.103187994432e-01 2.105791214622e-01 2.108852503744e-01 2.112374664291e-01 2.116370660500e-01 2.120832689638e-01 2.125790250170e-01 2.131225681823e-01 2.137151148537e-01 2.143573992877e-01 2.150473247719e-01 2.157876119206e-01 2.165748665443e-01 2.174117936521e-01 2.182955349665e-01 2.192256534834e-01 2.202039822029e-01 2.212243825243e-01 2.222921718421e-01 2.234017778036e-01 2.245535427970e-01 2.257471832128e-01 2.269786185299e-01 2.282504858495e-01 2.295561294849e-01 2.308977464939e-01 2.322727619242e-01 2.336763046854e-01 2.351118821030e-01 2.365712373899e-01 2.380570423397e-01 2.395649913558e-01 2.410921068606e-01 2.426412279707e-01 2.442015192579e-01 2.457791984898e-01 2.473662154530e-01 2.489622179910e-01 2.505667798589e-01 2.521710344080e-01 2.537815118895e-01 2.553863974840e-01 2.569898805101e-01 2.585872983688e-01 2.601734308892e-01 2.617521263062e-01 2.633117988245e-01 2.648592906042e-01 2.663854842867e-01 2.678906680234e-01 2.693731790308e-01 2.708256472025e-01 2.722532758692e-01 2.736455542837e-01 2.750058012468e-01 2.763287530863e-01 2.776109887469e-01 2.788544433784e-01 2.800510508471e-01 2.812028070315e-01 2.823059049572e-01 2.833567390459e-01 2.843564299339e-01 2.852986874210e-01 2.861851837445e-01 2.870108244332e-01 2.877750836549e-01 2.884759911171e-01 2.891096786156e-01 2.896769497744e-01 2.901724642169e-01 2.905984538098e-01 2.909492126164e-01 2.912264504585e-01 2.914269412925e-01 2.915488389128e-01 2.915926413259e-01 2.915541519186e-01 2.914359330092e-01 2.912326302752e-01 2.909460467239e-01 2.905739683276e-01 2.901150258328e-01 2.895704017018e-01 2.889365774935e-01 2.882164550735e-01 2.874066198324e-01 2.865091919206e-01 2.855227071159e-01 2.844476753914e-01 2.832848234862e-01 2.820335956351e-01 2.806962787954e-01 2.792709940062e-01 2.777610434453e-01 2.761667583617e-01 2.744875978529e-01 2.727284033645e-01 2.708869424266e-01 2.689702616162e-01 2.669763622301e-01 2.649087820816e-01 2.627724096245e-01 2.605652473542e-01 2.582981785982e-01 2.559672710844e-01 2.535819915187e-01 2.511444532642e-01 2.486569691346e-01 2.461293426064e-01 2.435602172507e-01 2.409627451301e-01 2.383367188738e-01 2.356906173927e-01 2.330341430099e-01 2.303678356508e-01 2.277073440544e-01 2.250536398468e-01 2.224195044025e-01 2.198126064036e-01 2.172391596592e-01 2.147150605582e-01 2.122424583189e-01 2.098379861161e-01 2.075077044271e-01 2.052627216785e-01 2.031166842866e-01 2.010750518373e-01 1.991557481191e-01 1.973625128582e-01 1.957107915508e-01 1.942088107954e-01 1.928653111781e-01 1.916928377252e-01 1.906954973116e-01 1.898851476155e-01 1.892654234948e-01 1.888424420640e-01 1.886228697333e-01 1.886060088473e-01 1.887996447516e-01 1.891986273441e-01 1.898065185843e-01 1.906203399326e-01 1.916352586837e-01 1.928500690251e-01 1.942558142341e-01 1.958481151129e-01 1.976176946788e-01 1.995569882471e-01 2.016560493117e-01 2.039047688277e-01 2.062928706438e-01 2.088095216152e-01 2.114430926192e-01 2.141831113818e-01 2.170168912387e-01 2.199335661094e-01 2.229218876456e-01 2.259693311120e-01 2.290655731844e-01 2.321986786295e-01 2.353571115806e-01 2.385313093495e-01 2.417100406377e-01 2.448830036301e-01 2.480397029494e-01 2.511718081755e-01 2.542688877644e-01 2.573223764134e-01 2.603235339073e-01 2.632626884178e-01 2.661345156839e-01 2.689274986473e-01 2.716366269143e-01 2.742537627409e-01 2.767709018751e-01 2.791840550504e-01 2.814823537869e-01 2.836644072830e-01 2.857203183934e-01 2.876462816570e-01 2.894385561672e-01 2.910886921946e-01 2.925964465670e-01 2.939530346220e-01 2.951570917356e-01 2.962055664120e-01 2.970926453901e-01 2.978190462651e-01 2.983778223416e-01 2.987711200905e-01 2.989950292678e-01 2.990488068723e-01 2.989341588028e-01 2.986469065677e-01 2.981930461215e-01 2.975692211052e-01 2.967807273365e-01 2.958293582494e-01 2.947180680995e-01 2.934533391556e-01 2.920373150226e-01 2.904798708434e-01 2.887865172435e-01 2.869657009810e-01 2.850293717415e-01 2.829846279113e-01 2.808482552798e-01 2.786298910368e-01 2.763474005498e-01 2.740163958082e-01 2.716536762325e-01 2.692809087696e-01 2.669158593141e-01 2.645840555214e-01 2.623057365338e-01 2.601079756235e-01 2.580155123155e-01 2.560535284658e-01 2.542525002217e-01 2.526352462400e-01 2.512325174514e-01 2.500685652568e-01 2.491693375894e-01 2.485593690254e-01 2.482578273650e-01 2.482868777076e-01 2.486587812071e-01 2.493881948880e-01 2.504827383602e-01 2.519459249503e-01 2.537781625244e-01 2.559740631094e-01 2.585254523933e-01 2.614182077073e-01 2.646358222979e-01 2.681571525183e-01 2.719592601023e-01 2.760149151512e-01 2.802956971818e-01 2.847709748870e-01 2.894082463033e-01 2.941758028617e-01 2.990379797512e-01 3.039644125140e-01 3.089187380459e-01 3.138678249123e-01 3.187811258198e-01 3.236227719278e-01 3.283656884382e-01 3.329783511268e-01 3.374319498294e-01 3.417019392843e-01 3.457589829614e-01 3.495835460446e-01 3.531517330819e-01 3.564431758157e-01 3.594428311874e-01 3.621317822573e-01 3.644988423842e-01 3.665319658763e-01 3.682222685040e-01 3.695645830575e-01 3.705539167577e-01 3.711890799584e-01 3.714729056077e-01 3.714087049723e-01 3.710028658497e-01 3.702678146906e-01 3.692131729533e-01 3.678576984558e-01 3.662186073681e-01 3.643155221243e-01 3.621769984053e-01 3.598253367411e-01 3.572929713597e-01 3.546103549463e-01 3.518115821602e-01 3.489324931410e-01 3.460095714541e-01 3.430845943964e-01 3.401932472712e-01 3.373780075066e-01 3.346770120572e-01 3.321288811466e-01 3.297730338347e-01 3.276406090507e-01 3.257674777491e-01 3.241784255915e-01 3.228999465874e-01 3.219508173749e-01 3.213425774410e-01 3.210889287914e-01 3.211862794679e-01 3.216372555732e-01 3.224307193855e-01 3.235531782255e-01 3.249883001253e-01 3.267095988804e-01 3.286956883633e-01 3.309131560383e-01 3.333331678711e-01 3.359215424783e-01 3.386442781400e-01 3.414682382104e-01 3.443552804576e-01 3.472774050939e-01 3.501968099588e-01 3.530865765251e-01 3.559158993747e-01 3.586535545088e-01 3.612813220691e-01 3.637669128827e-01 3.660947105063e-01 3.682425654942e-01 3.701904004937e-01 3.719265032269e-01 3.734303009140e-01 3.746935064328e-01 3.757026384451e-01 3.764470058866e-01 3.769198080978e-01 3.771102394538e-01 3.770166749212e-01 3.766304632079e-01 3.759504920064e-01 3.749737622329e-01 3.736982462309e-01 3.721279835726e-01 3.702610548293e-01 3.681050329696e-01 3.656642021222e-01 3.629478112732e-01 3.599674039804e-01 3.567354517379e-01 3.532704114371e-01 3.495910894827e-01 3.457228984739e-01 3.416931644188e-01 3.375325051266e-01 3.332786106202e-01 3.289692801294e-01 3.246483363227e-01 3.203642945301e-01 3.161661929646e-01 3.121070614786e-01 3.082414508671e-01 3.046242502134e-01 3.013106979317e-01 2.983532702255e-01 2.958012056371e-01 2.936974319232e-01 2.920792348184e-01 2.909740492210e-01 2.904011981365e-01 2.903669941596e-01 2.908662049967e-01 2.918836815751e-01 2.933910597867e-01 2.953527888120e-01 2.977188978745e-01 3.004383786110e-01 3.034478449766e-01 3.066848247730e-01 3.100836127086e-01 3.135732975990e-01 3.170897992928e-01 3.205665839748e-01 3.239407241339e-01 3.271557147025e-01 3.301533024568e-01 3.328879080956e-01 3.353128276167e-01 3.373900449718e-01 3.390904154443e-01 3.403835335894e-01 3.412545561148e-01 3.416893257081e-01 3.416819070857e-01 3.412371514312e-01 3.403606144018e-01 3.390746754667e-01 3.374020148198e-01 3.353778703120e-01 3.330478490242e-01 3.304624005339e-01 3.276867630153e-01 3.247919211017e-01 3.218626123820e-01 3.189892224304e-01 3.162722692520e-01 3.138208882181e-01 3.117441042725e-01 3.101568390098e-01 3.091700657579e-01 3.088864203122e-01 3.093975786217e-01 3.107774091839e-01 3.130806499473e-01 3.163312739479e-01 3.205316679001e-01 3.256535907744e-01 3.316382874463e-01 3.384066847581e-01 3.458547889261e-01 3.538617280079e-01 3.622923563324e-01 3.710048013260e-01 3.798522367106e-01 3.886836705958e-01 3.973553117085e-01 4.057258261960e-01 4.136637906826e-01 4.210469374387e-01 4.277669973004e-01 4.337267424756e-01 4.388483228859e-01 4.430662612439e-01 4.463358858452e-01 4.486302465333e-01 4.499393653517e-01 4.502764759006e-01 4.496702827081e-01 4.481719881977e-01 4.458507784212e-01 4.427918590957e-01 4.391011392577e-01 4.348953920698e-01 4.303069604230e-01 4.254776167953e-01 4.205525618796e-01 4.156833107834e-01 4.110150178640e-01 4.066872505955e-01 4.028277147802e-01 3.995437244212e-01 3.969229006086e-01 3.950260832502e-01 3.938862108937e-01 3.935073459189e-01 3.938644670283e-01 3.949078382975e-01 3.965651810138e-01 3.987439694901e-01 4.013390447279e-01 4.042371788215e-01 4.073158384735e-01 4.104566890216e-01 4.135380450083e-01 4.164446511646e-01 4.190688704218e-01 4.213075705694e-01 4.230726044342e-01 4.242775018676e-01 4.248561431092e-01 4.247498651463e-01 4.239165439908e-01 4.223314017462e-01 4.199830825260e-01 4.168879857214e-01 4.130766307977e-01 4.086111737033e-01 4.035767396337e-01 3.980840316813e-01 3.922786065901e-01 3.863241889511e-01 3.804172724273e-01 3.747659646153e-01 3.695920183834e-01 3.651176722908e-01 3.615474842390e-01 3.590620531591e-01 3.577911597822e-01 3.578120980243e-01 3.591329321960e-01 3.616936386650e-01 3.653721222228e-01 3.699838272590e-01 3.753132191343e-01 3.811126216172e-01 3.871328678049e-01 3.931313420986e-01 3.988847255015e-01 4.042078025084e-01 4.089484999110e-01 4.130080143394e-01 4.163286973844e-01 4.189015929155e-01 4.207671303403e-01 4.219986321963e-01 4.227115727170e-01 4.230371790092e-01 4.231256771008e-01 4.231288096532e-01 4.231871628262e-01 4.234229468693e-01 4.239273087697e-01 4.240115167592e-01 4.235499206044e-01 4.232321823761e-01 4.237825136447e-01 4.255638299171e-01 4.283743040912e-01 4.315528106069e-01 4.343217218790e-01 4.361813412750e-01 4.371542938615e-01 4.377624953448e-01 4.387538893297e-01 4.407135691317e-01 4.437570377983e-01 4.474825523104e-01 4.512099998603e-01 4.543584284681e-01 4.567682094975e-01 4.587941624852e-01 4.611394137098e-01 4.644919128937e-01 4.691633342713e-01 4.749213320043e-01 4.811089145160e-01 4.869793865509e-01 4.920614787512e-01 4.963652767737e-01 5.003263778275e-01 5.045470954684e-01 5.094344499106e-01 5.149438568724e-01 5.205690190460e-01 5.255785335518e-01 5.293607527773e-01 5.317131266492e-01 5.329330517844e-01 5.336556121976e-01 5.345331630039e-01 5.359061801540e-01 5.376336640005e-01 5.391767381832e-01 5.399004293228e-01 5.394167173920e-01 5.377988183059e-01 5.355647296887e-01 5.334420276357e-01 5.320026023654e-01 5.313759766077e-01 5.311949834893e-01 5.307944495033e-01 5.295760804528e-01 5.273364613885e-01 5.243906961241e-01 5.214448961808e-01 5.192743150910e-01 5.183489215607e-01 5.186155184382e-01 5.195764655120e-01 5.205939293561e-01 5.212595819710e-01 5.216418115757e-01 5.222759111534e-01 5.238827982097e-01 5.269820911922e-01 5.315954343473e-01 5.371906064700e-01 5.429237671808e-01 5.480359093712e-01 5.521699388759e-01 5.554907024433e-01 5.585404728760e-01 5.619112729298e-01 5.658889800800e-01 5.702857568053e-01 5.745314289564e-01 5.779686481261e-01 5.802160051023e-01 5.813917438296e-01 5.820899120379e-01 5.831221527444e-01 5.851426830519e-01 5.883300028159e-01 5.923110623048e-01 5.963740106935e-01 5.998308676199e-01 6.023407741864e-01 6.040612475329e-01 6.055235340974e-01 6.073130158388e-01 6.097406718441e-01 6.126562814335e-01 6.155242261479e-01 6.177318296054e-01 6.189694464606e-01 6.194700184570e-01 6.200053720146e-01 6.216213607416e-01 6.252079451729e-01 6.311078680638e-01 6.389954683782e-01 6.480611930999e-01 6.573845156530e-01 6.663371797343e-01 6.747968298329e-01 6.831010239786e-01 6.918160001513e-01 7.014565841729e-01 7.122583034974e-01 7.241366569140e-01 7.368112146861e-01 7.499342257481e-01 7.631190175145e-01 7.758362977209e-01 7.872176879758e-01 7.959103380129e-01 8.002404983791e-01 7.989381897309e-01 7.928363584648e-01 7.404510669341e-01 6.967133075602e-01 6.671849052269e-01 6.490060472095e-01 6.500498495046e-01 6.685389667075e-01 6.920303492104e-01 7.055840331512e-01 7.002207256692e-01 6.769577325056e-01 6.465068821079e-01 6.243996900007e-01 6.214468340666e-01 6.356370393777e-01 6.542001710888e-01 6.634360076775e-01 6.564229628663e-01 6.353401181382e-01 6.098222337813e-01 5.920853926138e-01 5.900638154576e-01 6.025711555844e-01 6.209768088380e-01 6.351038557359e-01 6.378540653299e-01 6.270979659676e-01 6.059506736032e-01 5.824420805983e-01 5.676499188301e-01 5.708055129817e-01 5.928662493200e-01 6.246206256865e-01 6.519480400194e-01 6.629719449168e-01 6.531602788474e-01 6.278989960087e-01 6.021455911382e-01 5.945065843721e-01 6.146355713289e-01 6.547377791626e-01 6.961796366661e-01 7.223468507962e-01 7.261197218782e-01 7.114466781041e-01 6.909833643459e-01 6.796150544259e-01 6.854317047728e-01 7.046550114375e-01 7.259099903289e-01 7.388966110255e-01 7.397824808624e-01 7.316392596637e-01 7.212138897561e-01 7.143056909787e-01 7.124592051883e-01 7.131888276931e-01 7.130736805632e-01 7.105811784613e-01 7.066781151579e-01 7.032152275040e-01 7.009198823780e-01 6.987267350731e-01 6.948637237602e-01 6.885931011049e-01 6.809129363735e-01 6.738247496981e-01 6.687732055119e-01 6.656932530100e-01 6.634579808988e-01 6.610734991652e-01 6.584867157407e-01 6.561814561674e-01 6.542911775374e-01 6.522910655363e-01 6.498839026075e-01 6.482885435577e-01 6.502587008739e-01 6.581646368093e-01 6.714568144970e-01
 3.028542153810e-01 3.030487314087e-01 3.033754249449e-01 3.038107248101e-01 3.042417256035e-01 3.045566199103e-01 3.047345434050e-01 3.048622974782e-01 3.050644918645e-01 3.054092164336e-01 3.058607859285e-01 3.062997803973e-01 3.066097030873e-01 3.067651169564e-01 3.068587054957e-01 3.070341366178e-01 3.073736228295e-01 3.078303286541e-01 3.082663572591e-01 3.085574345680e-01 3.086890359773e-01 3.087670664030e-01 3.089377727503e-01 3.092743991080e-01 3.097201966062e-01 3.101357967884e-01 3.104088671523e-01 3.105391327396e-01 3.106343017003e-01 3.108271801322e-01 3.111732922903e-01 3.116078353188e-01 3.119996196468e-01 3.122558971892e-01 3.123994993060e-01 3.125438290120e-01 3.127955243227e-01 3.131678670870e-01 3.135792311020e-01 3.139276609921e-01 3.141733487282e-01 3.143619692503e-01 3.145745549738e-01 3.148612867254e-01 3.152093317066e-01 3.155676340107e-01 3.158878431458e-01 3.161516008169e-01 3.163722505883e-01 3.165835817801e-01 3.168242089353e-01 3.171162389235e-01 3.174457072819e-01 3.177626652747e-01 3.180126651987e-01 3.181799063580e-01 3.183116086771e-01 3.184868215415e-01 3.187531287977e-01 3.190783322297e-01 3.193692146839e-01 3.195459391064e-01 3.196152555766e-01 3.196721215391e-01 3.198270426129e-01 3.201099850008e-01 3.204381641719e-01 3.206803709589e-01 3.207692501011e-01 3.207631410250e-01 3.208057901358e-01 3.210066077984e-01 3.213430660945e-01 3.216746805213e-01 3.218599916167e-01 3.218811620766e-01 3.218625250723e-01 3.219677234927e-01 3.222593397733e-01 3.226429472713e-01 3.229469893463e-01 3.230701018126e-01 3.230645689717e-01 3.230924596861e-01 3.232844653986e-01 3.236327071084e-01 3.240009967000e-01 3.242406365259e-01 3.243110238256e-01 3.243077021162e-01 3.243792629007e-01 3.246046636125e-01 3.249347105487e-01 3.252373708207e-01 3.254036542576e-01 3.254290087235e-01 3.254135362926e-01 3.254793702354e-01 3.256775038071e-01 3.259503879231e-01 3.261796248578e-01 3.262756380352e-01 3.262461440058e-01 3.261891564276e-01 3.262169643223e-01 3.263706647302e-01 3.265867368503e-01 3.267467318112e-01 3.267697797218e-01 3.266744274613e-01 3.265678427719e-01 3.265616216008e-01 3.266826328238e-01 3.268515218758e-01 3.269428107070e-01 3.268878585378e-01 3.267316796886e-01 3.265966694183e-01 3.265833747445e-01 3.266877836407e-01 3.268042516497e-01 3.268161783220e-01 3.266912969331e-01 3.265041490860e-01 3.263708261020e-01 3.263523100433e-01 3.264096557986e-01 3.264423313991e-01 3.263716664563e-01 3.261986082569e-01 3.259937581141e-01 3.258381826493e-01 3.257623550396e-01 3.257302868275e-01 3.256717501486e-01 3.255352060081e-01 3.253208540123e-01 3.250793279933e-01 3.248689857488e-01 3.247177479338e-01 3.246022489657e-01 3.244689611192e-01 3.242740642053e-01 3.240160574722e-01 3.237327494403e-01 3.234718038893e-01 3.232539344818e-01 3.230611114257e-01 3.228523594312e-01 3.225978107360e-01 3.222979762176e-01 3.219784437769e-01 3.216674130796e-01 3.213769144888e-01 3.210973205367e-01 3.208092237980e-01 3.204953014585e-01 3.201500236027e-01 3.197805534327e-01 3.194035427718e-01 3.190328902293e-01 3.186719371740e-01 3.183107365005e-01 3.179335602151e-01 3.175310652789e-01 3.171054790431e-01 3.166679861442e-01 3.162293224149e-01 3.157936830032e-01 3.153578071964e-01 3.149128334424e-01 3.144491290025e-01 3.139613981129e-01 3.134547406537e-01 3.129411516172e-01 3.124312518155e-01 3.119241275779e-01 3.114079175783e-01 3.108704470727e-01 3.103102976261e-01 3.097364579079e-01 3.091609693846e-01 3.085878625793e-01 3.080101830752e-01 3.074182607826e-01 3.068061883983e-01 3.061767359037e-01 3.055395803144e-01 3.049029184553e-01 3.042650231046e-01 3.036157924405e-01 3.029465355987e-01 3.022600022686e-01 3.015658894069e-01 3.008741402555e-01 3.001819443274e-01 2.994776541628e-01 2.987519168009e-01 2.980076680476e-01 2.972571971685e-01 2.965087108206e-01 2.957592503022e-01 2.949964352524e-01 2.942113997973e-01 2.934069178704e-01 2.925959169315e-01 2.917858706596e-01 2.909724747889e-01 2.901436011092e-01 2.892909970669e-01 2.884198838223e-01 2.875423455706e-01 2.866643013758e-01 2.857788157511e-01 2.848744447902e-01 2.839476237908e-01 2.830061561566e-01 2.820608554168e-01 2.811136505857e-01 2.801553288105e-01 2.791784141944e-01 2.781839682582e-01 2.771804550948e-01 2.761744472473e-01 2.751646288110e-01 2.741412006075e-01 2.730997049222e-01 2.720461047907e-01 2.709880417081e-01 2.699269526599e-01 2.688576169627e-01 2.677728522574e-01 2.666722483137e-01 2.655630806019e-01 2.644498303799e-01 2.633288988349e-01 2.621951999676e-01 2.610445091921e-01 2.598815554587e-01 2.587108354156e-01 2.575337761452e-01 2.563452732615e-01 2.551412547905e-01 2.539241900881e-01 2.526973800183e-01 2.514639881443e-01 2.502219970912e-01 2.489684938178e-01 2.477013261009e-01 2.464247999497e-01 2.451403578010e-01 2.438476874945e-01 2.425453792497e-01 2.412315332810e-01 2.399075224129e-01 2.385753765102e-01 2.372340491934e-01 2.358819605370e-01 2.345200145378e-01 2.331489402123e-01 2.317690536126e-01 2.303800238027e-01 2.289806338106e-01 2.275692905405e-01 2.261494802145e-01 2.247219990597e-01 2.232863786049e-01 2.218416812479e-01 2.203868330692e-01 2.189221857211e-01 2.174500907026e-01 2.159707785305e-01 2.144825349826e-01 2.129853302527e-01 2.114805078052e-01 2.099681391538e-01 2.084486986323e-01 2.069214371406e-01 2.053837704637e-01 2.038377099521e-01 2.022845531248e-01 2.007242493996e-01 1.991567069185e-01 1.975822674478e-01 1.960007291326e-01 1.944116293631e-01 1.928152424570e-01 1.912107769088e-01 1.895988770845e-01 1.879818839870e-01 1.863600091317e-01 1.847330679240e-01 1.830994818274e-01 1.814578774078e-01 1.798094258954e-01 1.781547201878e-01 1.764953477160e-01 1.748318489577e-01 1.731643540868e-01 1.714919630821e-01 1.698137711757e-01 1.681297801349e-01 1.664403587014e-01 1.647479176336e-01 1.630529108436e-01 1.613556091834e-01 1.596547161247e-01 1.579497953358e-01 1.562407382547e-01 1.545287409344e-01 1.528144086051e-01 1.510996441327e-01 1.493839388814e-01 1.476675554667e-01 1.459485666977e-01 1.442282172840e-01 1.425076816706e-01 1.407879328600e-01 1.390697532062e-01 1.373527244587e-01 1.356357186283e-01 1.339196918030e-01 1.322056243549e-01 1.304948348008e-01 1.287878731881e-01 1.270844882348e-01 1.253849415120e-01 1.236885387471e-01 1.219978192008e-01 1.203132459144e-01 1.186361170996e-01 1.169660311735e-01 1.153028803448e-01 1.136468878908e-01 1.119999603556e-01 1.103638113204e-01 1.087390681986e-01 1.071265232397e-01 1.055253250122e-01 1.039365194126e-01 1.023616586482e-01 1.008033236204e-01 9.926217089863e-02 9.773917976429e-02 9.623398944694e-02 9.474748531609e-02 9.328247679011e-02 9.183994650035e-02 9.042319450704e-02 8.903174692511e-02 8.766637059005e-02 8.632905173015e-02 8.502185838471e-02 8.374705035744e-02 8.250728901041e-02 8.130208334325e-02 8.013377340650e-02 7.900419687631e-02 7.791567354397e-02 7.687122379951e-02 7.587231743257e-02 7.491950359731e-02 7.401492738635e-02 7.316111856775e-02 7.236037725407e-02 7.161515635804e-02 7.092686872585e-02 7.029575779732e-02 6.972367816461e-02 6.921332966861e-02 6.876606463741e-02 6.838407394642e-02 6.806558901583e-02 6.781259818259e-02 6.762567399063e-02 6.750575645245e-02 6.745385904831e-02 6.746884931972e-02 6.755054389644e-02 6.769763885823e-02 6.791202498906e-02 6.819111789894e-02 6.853420397401e-02 6.893961789831e-02 6.940587832729e-02 6.993269003921e-02 7.051805695667e-02 7.116030153147e-02 7.185686891948e-02 7.260453334024e-02 7.340345202408e-02 7.425167791754e-02 7.514669920369e-02 7.608673355752e-02 7.706865553848e-02 7.808987371019e-02 7.914947782615e-02 8.024583910389e-02 8.137662334890e-02 8.254089484864e-02 8.373477981125e-02 8.495726870380e-02 8.620661005821e-02 8.748046732102e-02 8.877899466142e-02 9.010020284708e-02 9.144169619800e-02 9.280206189805e-02 9.417883949441e-02 9.557196019803e-02 9.698120773617e-02 9.840464755645e-02 9.984085329927e-02 1.012879152770e-01 1.027445229366e-01 1.042104190300e-01 1.056854650008e-01 1.071685045349e-01 1.086575998565e-01 1.101516055270e-01 1.116493787078e-01 1.131515224347e-01 1.146565816617e-01 1.161649619996e-01 1.176744386357e-01 1.191835368492e-01 1.206928553922e-01 1.222018242231e-01 1.237093811856e-01 1.252163252234e-01 1.267206229226e-01 1.282205298245e-01 1.297174967905e-01 1.312100047210e-01 1.326989060191e-01 1.341828377390e-01 1.356606850153e-01 1.371320194753e-01 1.385971024730e-01 1.400551581333e-01 1.415070142255e-01 1.429511115576e-01 1.443867222699e-01 1.458132905038e-01 1.472311026082e-01 1.486399243462e-01 1.500400634817e-01 1.514297464012e-01 1.528088840498e-01 1.541770837236e-01 1.555342186697e-01 1.568805143922e-01 1.582155007149e-01 1.595379990105e-01 1.608484874262e-01 1.621460992037e-01 1.634311543721e-01 1.647035269080e-01 1.659621223733e-01 1.672071084632e-01 1.684378410819e-01 1.696542189003e-01 1.708559087804e-01 1.720431857399e-01 1.732153397224e-01 1.743722970233e-01 1.755135361729e-01 1.766388146052e-01 1.777486133502e-01 1.788421182495e-01 1.799196179368e-01 1.809798056670e-01 1.820236436868e-01 1.830503781850e-01 1.840598288556e-01 1.850514556473e-01 1.860257228988e-01 1.869816557422e-01 1.879202310248e-01 1.888402447660e-01 1.897412256904e-01 1.906249375015e-01 1.914887929926e-01 1.923344922870e-01 1.931607962483e-01 1.939672395367e-01 1.947551982536e-01 1.955229751614e-01 1.962708030949e-01 1.969995031393e-01 1.977071199733e-01 1.983952715074e-01 1.990627568487e-01 1.997089393198e-01 2.003361741694e-01 2.009412951344e-01 2.015265129462e-01 2.020907044361e-01 2.026327400594e-01 2.031549484692e-01 2.036552433103e-01 2.041334311772e-01 2.045916624542e-01 2.050265667895e-01 2.054406639825e-01 2.058327421407e-01 2.062013785707e-01 2.065501404299e-01 2.068756309963e-01 2.071794407396e-01 2.074620625065e-01 2.077203673418e-01 2.079578094415e-01 2.081726924561e-01 2.083640026544e-01 2.085348174835e-01 2.086813853648e-01 2.088063276452e-01 2.089082678654e-01 2.089865623842e-01 2.090433491210e-01 2.090770748633e-01 2.090880353162e-01 2.090769606808e-01 2.090421068528e-01 2.089855529029e-01 2.089058150103e-01 2.088030418321e-01 2.086792913924e-01 2.085313332101e-01 2.083609461896e-01 2.081682553423e-01 2.079518597473e-01 2.077141649997e-01 2.074535116564e-01 2.071707897150e-01 2.068660796373e-01 2.065380591668e-01 2.061885850685e-01 2.058170529170e-01 2.054231537851e-01 2.050085631597e-01 2.045709280140e-01 2.041121418488e-01 2.036317049767e-01 2.031289572509e-01 2.026063053686e-01 2.020613444593e-01 2.014960762347e-01 2.009096160068e-01 2.003018193098e-01 1.996748223260e-01 1.990270252924e-01 1.983597745251e-01 1.976721038090e-01 1.969644022658e-01 1.962377241549e-01 1.954919362286e-01 1.947270089065e-01 1.939433596819e-01 1.931407826346e-01 1.923208767204e-01 1.914823913183e-01 1.906269313177e-01 1.897543105793e-01 1.888648336863e-01 1.879590280485e-01 1.870366105992e-01 1.860988214800e-01 1.851460489847e-01 1.841769797031e-01 1.831939873788e-01 1.821964556821e-01 1.811849051967e-01 1.801609287824e-01 1.791226833711e-01 1.780726633639e-01 1.770105699284e-01 1.759370550333e-01 1.748534528874e-01 1.737589963918e-01 1.726549359330e-01 1.715419963430e-01 1.704196063236e-01 1.692903748320e-01 1.681532185428e-01 1.670097306060e-01 1.658604652659e-01 1.647048649270e-01 1.635459306396e-01 1.623832887267e-01 1.612172620257e-01 1.600497750994e-01 1.588803131356e-01 1.577111220439e-01 1.565425122113e-01 1.553746188019e-01 1.542095505199e-01 1.530470832367e-01 1.518891506034e-01 1.507361418718e-01 1.495891997298e-01 1.484504641635e-01 1.473188631553e-01 1.461975261726e-01 1.450865162264e-01 1.439874708645e-01 1.429019112476e-01 1.418296362315e-01 1.407736086396e-01 1.397337193966e-01 1.387120177275e-01 1.377099903274e-01 1.367270395882e-01 1.357670683617e-01 1.348296446219e-01 1.339167139160e-01 1.330305146836e-01 1.321702546269e-01 1.313401847082e-01 1.305389854279e-01 1.297696465697e-01 1.290328483864e-01 1.283290540175e-01 1.276618528682e-01 1.270302053372e-01 1.264365734791e-01 1.258820058778e-01 1.253666342163e-01 1.248940905229e-01 1.244621116396e-01 1.240746562893e-01 1.237313457787e-01 1.234321576875e-01 1.231806686004e-01 1.229737131299e-01 1.228160362033e-01 1.227051418803e-01 1.226422579841e-01 1.226299977173e-01 1.226640966705e-01 1.227497679691e-01 1.228827721249e-01 1.230663020671e-01 1.232991417880e-01 1.235795493478e-01 1.239112789684e-01 1.242885208229e-01 1.247159207372e-01 1.251900061264e-01 1.257090720784e-01 1.262771275107e-01 1.268867329306e-01 1.275437542904e-01 1.282421100727e-01 1.289833294001e-01 1.297666624476e-01 1.305872821089e-01 1.314502927489e-01 1.323481821581e-01 1.332842216240e-01 1.342553194626e-01 1.352580102590e-01 1.362972101407e-01 1.373626374822e-01 1.384621337603e-01 1.395875128564e-01 1.407390980900e-01 1.419192750877e-01 1.431187720490e-01 1.443462878263e-01 1.455903015791e-01 1.468563146567e-01 1.481417926121e-01 1.494402278042e-01 1.507602268259e-01 1.520883264347e-01 1.534341522326e-01 1.547899452901e-01 1.561535001078e-01 1.575314259616e-01 1.589097112629e-01 1.603016693947e-01 1.616932641091e-01 1.630908670780e-01 1.644931647881e-01 1.658912047519e-01 1.672977362419e-01 1.686950846411e-01 1.700965133703e-01 1.714928659968e-01 1.728823009449e-01 1.742737901828e-01 1.756494415063e-01 1.770273083838e-01 1.783899080394e-01 1.797456248577e-01 1.810944714415e-01 1.824241674769e-01 1.837525386575e-01 1.850577898681e-01 1.863558436811e-01 1.876374155405e-01 1.888998493799e-01 1.901548789991e-01 1.913805999807e-01 1.926005566999e-01 1.937935266756e-01 1.949698060721e-01 1.961299028960e-01 1.972598843941e-01 1.983807667394e-01 1.994674349162e-01 2.005405073091e-01 2.015868986770e-01 2.026060387044e-01 2.036096648139e-01 2.045757298735e-01 2.055291182825e-01 2.064466697056e-01 2.073424031639e-01 2.082134159441e-01 2.090489801334e-01 2.098688082333e-01 2.106471045468e-01 2.114084211785e-01 2.121343696382e-01 2.128310067176e-01 2.135044589346e-01 2.141376668326e-01 2.147531642717e-01 2.153279147569e-01 2.158786959331e-01 2.163980019447e-01 2.168824420124e-01 2.173449926963e-01 2.177659042351e-01 2.181663841616e-01 2.185292402832e-01 2.188633599446e-01 2.191694443782e-01 2.194384506810e-01 2.196854586737e-01 2.198938930181e-01 2.200781657929e-01 2.202296083792e-01 2.203506986412e-01 2.204471628795e-01 2.205077128846e-01 2.205469434984e-01 2.205524371603e-01 2.205330974314e-01 2.204866979638e-01 2.204110286834e-01 2.203133853858e-01 2.201854185980e-01 2.200364807258e-01 2.198614088202e-01 2.196624778568e-01 2.194435647693e-01 2.191993928938e-01 2.189379040553e-01 2.186536767265e-01 2.183522068325e-01 2.180331417261e-01 2.176949348761e-01 2.173441933250e-01 2.169761909062e-01 2.165960900802e-01 2.162035899132e-01 2.157989099363e-01 2.153867843652e-01 2.149638480013e-01 2.145368857974e-01 2.141023500245e-01 2.136649723214e-01 2.132261658238e-01 2.127847704127e-01 2.123472265759e-01 2.119092246928e-01 2.114778154979e-01 2.110506041028e-01 2.106314851565e-01 2.102229814590e-01 2.098226085251e-01 2.094387412216e-01 2.090661316662e-01 2.087126238747e-01 2.083765739566e-01 2.080601158393e-01 2.077679639283e-01 2.074964303207e-01 2.072540063510e-01 2.070362478246e-01 2.068485872851e-01 2.066920358586e-01 2.065658750686e-01 2.064763754747e-01 2.064196697019e-01 2.064025713570e-01 2.064224236746e-01 2.064822756986e-01 2.065845775672e-01 2.067281399474e-01 2.069165696068e-01 2.071493153206e-01 2.074274587814e-01 2.077527783798e-01 2.081247749235e-01 2.085445865720e-01 2.090128436639e-01 2.095292517037e-01 2.100960160895e-01 2.107101589470e-01 2.113749760139e-01 2.120889126511e-01 2.128509766549e-01 2.136635571074e-01 2.145223705431e-01 2.154309875836e-01 2.163845925376e-01 2.173855092850e-01 2.184315066843e-01 2.195196881578e-01 2.206540012460e-01 2.218260310945e-01 2.230409332988e-01 2.242936879931e-01 2.255828754155e-01 2.269096425551e-01 2.282674368749e-01 2.296600829172e-01 2.310807063785e-01 2.325298152803e-01 2.340060687765e-01 2.355034586894e-01 2.370254880794e-01 2.385638507731e-01 2.401208185951e-01 2.416924558269e-01 2.432745788855e-01 2.448704955546e-01 2.464696695253e-01 2.480773246348e-01 2.496864851590e-01 2.512946694531e-01 2.529041649031e-01 2.545035469830e-01 2.561010058731e-01 2.576844090892e-01 2.592565680424e-01 2.608152634239e-01 2.623524485849e-01 2.638745025836e-01 2.653688571455e-01 2.668414234445e-01 2.682860609574e-01 2.696989548501e-01 2.710823589720e-01 2.724268791641e-01 2.737383717826e-01 2.750068200184e-01 2.762345172694e-01 2.774180280200e-01 2.785531382974e-01 2.796406300595e-01 2.806754725361e-01 2.816577217686e-01 2.825837849429e-01 2.834516267575e-01 2.842609068981e-01 2.850065650911e-01 2.856903646898e-01 2.863071308152e-01 2.868569217713e-01 2.873374463826e-01 2.877456317312e-01 2.880821286237e-01 2.883427278996e-01 2.885281604269e-01 2.886353386541e-01 2.886639544646e-01 2.886131511146e-01 2.884797479500e-01 2.882657696493e-01 2.879663192468e-01 2.875850874055e-01 2.871169319071e-01 2.865640030962e-01 2.859244880831e-01 2.851971871511e-01 2.843840724910e-01 2.834821489896e-01 2.824940519993e-01 2.814179109371e-01 2.802551096556e-01 2.790060678424e-01 2.776705439353e-01 2.762509726671e-01 2.747464937197e-01 2.731600892714e-01 2.714915564168e-01 2.697426561478e-01 2.679166845507e-01 2.660125304685e-01 2.640367808708e-01 2.619866980082e-01 2.598703230989e-01 2.576876305172e-01 2.554413183652e-01 2.531385237026e-01 2.507779879667e-01 2.483704454932e-01 2.459143537414e-01 2.434191581368e-01 2.408885835706e-01 2.383250756977e-01 2.357411082885e-01 2.331356383327e-01 2.305218123398e-01 2.279029042194e-01 2.252866310961e-01 2.226842912835e-01 2.200986878911e-01 2.175447122683e-01 2.150264268907e-01 2.125562153408e-01 2.101434590378e-01 2.077954222542e-01 2.055277181477e-01 2.033441882412e-01 2.012613786639e-01 1.992858280246e-01 1.974289634187e-01 1.957034008128e-01 1.941152748203e-01 1.926801857266e-01 1.914012963456e-01 1.902929111369e-01 1.893606933743e-01 1.886112474099e-01 1.880542523938e-01 1.876907117800e-01 1.875289516579e-01 1.875685262057e-01 1.878127232231e-01 1.882628125474e-01 1.889150711768e-01 1.897707421453e-01 1.908243983243e-01 1.920712283855e-01 1.935071239664e-01 1.951231534677e-01 1.969144828030e-01 1.988690835403e-01 2.009800475769e-01 2.032361598511e-01 2.056275595215e-01 2.081430132893e-01 2.107714603005e-01 2.135015904324e-01 2.163220742663e-01 2.192214852579e-01 2.221884379128e-01 2.252113369517e-01 2.282792912996e-01 2.313821407751e-01 2.345076376199e-01 2.376463537466e-01 2.407869683031e-01 2.439201346789e-01 2.470355627945e-01 2.501244861890e-01 2.531768301773e-01 2.561835283574e-01 2.591377843297e-01 2.620296101313e-01 2.648514786630e-01 2.675969540352e-01 2.702563736904e-01 2.728259221143e-01 2.752949914062e-01 2.776599562760e-01 2.799142093140e-01 2.820498236548e-01 2.840645493405e-01 2.859489042068e-01 2.877016690812e-01 2.893157667616e-01 2.907865246867e-01 2.921135993856e-01 2.932879774387e-01 2.943109774798e-01 2.951764603583e-01 2.958820972387e-01 2.964284713369e-01 2.968093386638e-01 2.970279399994e-01 2.970786254632e-01 2.969643701453e-01 2.966841536507e-01 2.962382249761e-01 2.956296374200e-01 2.948572653895e-01 2.939275120827e-01 2.928408146796e-01 2.916027985424e-01 2.902188725201e-01 2.886934512989e-01 2.870358752990e-01 2.852507320678e-01 2.833511896237e-01 2.813437172202e-01 2.792419324669e-01 2.770587278404e-01 2.748052362439e-01 2.725012895617e-01 2.701595004482e-01 2.678008688066e-01 2.654435955804e-01 2.631079038489e-01 2.608184953344e-01 2.585949011886e-01 2.564655002498e-01 2.544519237195e-01 2.525824389197e-01 2.508827648515e-01 2.493773310282e-01 2.480957925528e-01 2.470585550009e-01 2.462936225192e-01 2.458207365364e-01 2.456602549306e-01 2.458293029937e-01 2.463408129456e-01 2.472068695263e-01 2.484310387988e-01 2.500176836665e-01 2.519640031732e-01 2.542636674739e-01 2.569065460428e-01 2.598778242083e-01 2.631604183663e-01 2.667321066201e-01 2.705695789356e-01 2.746454822750e-01 2.789320377240e-01 2.833980299384e-01 2.880130706558e-01 2.927441452284e-01 2.975572607886e-01 3.024226570076e-01 3.073041282649e-01 3.121723063111e-01 3.169942094382e-01 3.217365466047e-01 3.263743607430e-01 3.308730109102e-01 3.352097547079e-01 3.393568431507e-01 3.432878757173e-01 3.469846366781e-01 3.504209329864e-01 3.535809631892e-01 3.564471643314e-01 3.590024947873e-01 3.612370905985e-01 3.631382298560e-01 3.646980023966e-01 3.659117221395e-01 3.667741177850e-01 3.672861592575e-01 3.674494247272e-01 3.672669258786e-01 3.667483102292e-01 3.659028814004e-01 3.647417587957e-01 3.632847572482e-01 3.615471314467e-01 3.595527568135e-01 3.573253492723e-01 3.548910403849e-01 3.522824900103e-01 3.495283076429e-01 3.466655295009e-01 3.437295572255e-01 3.407573734006e-01 3.377900625280e-01 3.348651076291e-01 3.320260203121e-01 3.293096643831e-01 3.267575490800e-01 3.244060414729e-01 3.222901420920e-01 3.204443626271e-01 3.188927713926e-01 3.176650471615e-01 3.167750827124e-01 3.162401843418e-01 3.160667567990e-01 3.162553308191e-01 3.168062258894e-01 3.177044130091e-01 3.189399757659e-01 3.204897059855e-01 3.223304703123e-01 3.244361482165e-01 3.267718890428e-01 3.293099833628e-01 3.320109724752e-01 3.348433595527e-01 3.377698917890e-01 3.407546609138e-01 3.437654741555e-01 3.467641043390e-01 3.497248057193e-01 3.526134221229e-01 3.554028385628e-01 3.580695338748e-01 3.605840824322e-01 3.629320453708e-01 3.650872741726e-01 3.670357411683e-01 3.687623634840e-01 3.702492214547e-01 3.714899559747e-01 3.724686216762e-01 3.731801328363e-01 3.736154687046e-01 3.737682101623e-01 3.736351378708e-01 3.732100011645e-01 3.724946081797e-01 3.714849718583e-01 3.701833951312e-01 3.685918877850e-01 3.667128906010e-01 3.645540493099e-01 3.621202469593e-01 3.594231611927e-01 3.564720014472e-01 3.532835022125e-01 3.498738386065e-01 3.462626763155e-01 3.424753871550e-01 3.385370730406e-01 3.344805403949e-01 3.303401946203e-01 3.261531611908e-01 3.219643520823e-01 3.178168025990e-01 3.137596844109e-01 3.098456009072e-01 3.061250827863e-01 3.026517753452e-01 2.994779682065e-01 2.966544936308e-01 2.942265655288e-01 2.922380172049e-01 2.907218620307e-01 2.897050778387e-01 2.892041047708e-01 2.892256444546e-01 2.897650589112e-01 2.908049359976e-01 2.923188280924e-01 2.942678596575e-01 2.966083595588e-01 2.992852342051e-01 3.022385331393e-01 3.054053765139e-01 3.087194225648e-01 3.121127786790e-01 3.155211991386e-01 3.188767738152e-01 3.221198524833e-01 3.251910949123e-01 3.280360655362e-01 3.306075831556e-01 3.328589909053e-01 3.347546515434e-01 3.362622908759e-01 3.373550285216e-01 3.380174977597e-01 3.382336967134e-01 3.380017608232e-01 3.373241338050e-01 3.362088085345e-01 3.346778269347e-01 3.327524695264e-01 3.304730877061e-01 3.278799923815e-01 3.250265039282e-01 3.219778863707e-01 3.188036844618e-01 3.155886142464e-01 3.124216033215e-01 3.094038511748e-01 3.066424427389e-01 3.042468720644e-01 3.023338116769e-01 3.010122753270e-01 3.003888103681e-01 3.005577716160e-01 3.015962524563e-01 3.035613759218e-01 3.064835573134e-01 3.103700808304e-01 3.151934144908e-01 3.209036590757e-01 3.274241978053e-01 3.346535102382e-01 3.424745592355e-01 3.507549211328e-01 3.593548889626e-01 3.681262058802e-01 3.769232336339e-01 3.856004784218e-01 3.940156826761e-01 4.020369706069e-01 4.095407464684e-01 4.164146168293e-01 4.225603560951e-01 4.278949220814e-01 4.323485354323e-01 4.358713575518e-01 4.384304315784e-01 4.400110485442e-01 4.406195246711e-01 4.402774950860e-01 4.390313137204e-01 4.369422576604e-01 4.340927710289e-01 4.305829090772e-01 4.265246243544e-01 4.220498432706e-01 4.172965544514e-01 4.124127788668e-01 4.075514509605e-01 4.028612717390e-01 3.984874182135e-01 3.945632821479e-01 3.912051745409e-01 3.885072833477e-01 3.865393806736e-01 3.853407493176e-01 3.849222649331e-01 3.852639108546e-01 3.863187124024e-01 3.880159846874e-01 3.902633813811e-01 3.929574324856e-01 3.959799700870e-01 3.992108552019e-01 4.025288367736e-01 4.058119492420e-01 4.089482052623e-01 4.118260937841e-01 4.143484028542e-01 4.164254066018e-01 4.179749772120e-01 4.189333723645e-01 4.192394355593e-01 4.188548767036e-01 4.177480472321e-01 4.159081389423e-01 4.133406458360e-01 4.100673256287e-01 4.061381708285e-01 4.016173248716e-01 3.966021296242e-01 3.912102970285e-01 3.855844919998e-01 3.798959633897e-01 3.743294262789e-01 3.690903805454e-01 3.643841117902e-01 3.604137833188e-01 3.573653353867e-01 3.553855559353e-01 3.545841961379e-01 3.550036467721e-01 3.566304789448e-01 3.593838312232e-01 3.631233876915e-01 3.676660122102e-01 3.727848479029e-01 3.782459631044e-01 3.838035532161e-01 3.892279226839e-01 3.943139736470e-01 3.988851127849e-01 4.028101832665e-01 4.059976759954e-01 4.084094538872e-01 4.100486758430e-01 4.109651879319e-01 4.112506584215e-01 4.110254316526e-01 4.104417237815e-01 4.096575835811e-01 4.088386397537e-01 4.081412657914e-01 4.076980022342e-01 4.076152811461e-01 4.079609097861e-01 4.080280905086e-01 4.076376423015e-01 4.074548680268e-01 4.081786525251e-01 4.101530444634e-01 4.131659578660e-01 4.165626849279e-01 4.195799369235e-01 4.217435938046e-01 4.230937569185e-01 4.241643019699e-01 4.256990192310e-01 4.282701337728e-01 4.319745994850e-01 4.363968511511e-01 4.408533692526e-01 4.447661211949e-01 4.479764449607e-01 4.508264787295e-01 4.539914095119e-01 4.581128244329e-01 4.634566817305e-01 4.697532874049e-01 4.763254524801e-01 4.824199559580e-01 4.875671360060e-01 4.917702146840e-01 4.954592917759e-01 4.992311537940e-01 5.034991214340e-01 5.082404937981e-01 5.129846748869e-01 5.170353770033e-01 5.198158469461e-01 5.211445781583e-01 5.213313597480e-01 5.210212712931e-01 5.208778406435e-01 5.212604120337e-01 5.220510660221e-01 5.227310954912e-01 5.226802873620e-01 5.215164884349e-01 5.193095075983e-01 5.165708531987e-01 5.140199452047e-01 5.122221641425e-01 5.113088323499e-01 5.109195563999e-01 5.104050805290e-01 5.091922777343e-01 5.071016848198e-01 5.044715933506e-01 5.020232912336e-01 5.005309740173e-01 5.004469785732e-01 5.016938350727e-01 5.037470113675e-01 5.059471047165e-01 5.078678837268e-01 5.095533634465e-01 5.114968042186e-01 5.143561755280e-01 5.185800887751e-01 5.241243623788e-01 5.304176402013e-01 5.366065032527e-01 5.419443437245e-01 5.460963469247e-01 5.492454998685e-01 5.519521490554e-01 5.548260462835e-01 5.581809330070e-01 5.618724751719e-01 5.653770203244e-01 5.680868927600e-01 5.696545446961e-01 5.702144705898e-01 5.703528142377e-01 5.708566989318e-01 5.723448415568e-01 5.749607556385e-01 5.783061438462e-01 5.816547614621e-01 5.843113115480e-01 5.859341788771e-01 5.866822132834e-01 5.870912168228e-01 5.877654060044e-01 5.890526408713e-01 5.908608232635e-01 5.927261082475e-01 5.941219196931e-01 5.948183720073e-01 5.951071831996e-01 5.957845561092e-01 5.978714654854e-01 6.021737092600e-01 6.089135221705e-01 6.176413159966e-01 6.274524361916e-01 6.373865853721e-01 6.468354063030e-01 6.557363092428e-01 6.645006343408e-01 6.737634210725e-01 6.840644125460e-01 6.955981346575e-01 7.081710697883e-01 7.213269142478e-01 7.344997227447e-01 7.470967760990e-01 7.584672550774e-01 7.677760300154e-01 7.739145438726e-01 7.756263621402e-01 7.718830307181e-01 7.624649412203e-01 7.481888039864e-01 6.990149565561e-01 6.737304249161e-01 6.504256243955e-01 6.401142325270e-01 6.463599873336e-01 6.622397010628e-01 6.752339632101e-01 6.754923032812e-01 6.610310606791e-01 6.383994042660e-01 6.191354700323e-01 6.126013370176e-01 6.193662840241e-01 6.311924819903e-01 6.376027654884e-01 6.324076414693e-01 6.163477121047e-01 5.961889768645e-01 5.811067730337e-01 5.777254240611e-01 5.863480592116e-01 6.012777757368e-01 6.144147166798e-01 6.188551330692e-01 6.111331422324e-01 5.924434823891e-01 5.693924009264e-01 5.530736670474e-01 5.543369702522e-01 5.759924503710e-01 6.091780142526e-01 6.386741432243e-01 6.512904075127e-01 6.418227905786e-01 6.159317838570e-01 5.897126719013e-01 5.830150074460e-01 6.053684496288e-01 6.472559607513e-01 6.884467989192e-01 7.119784076047e-01 7.115770833901e-01 6.928825857807e-01 6.705018102374e-01 6.603342571744e-01 6.693014004166e-01 6.909014089214e-01 7.117272088950e-01 7.213612673467e-01 7.174684198356e-01 7.053574024828e-01 6.936318579194e-01 6.884447753158e-01 6.899465077401e-01 6.936401257730e-01 6.949091607395e-01 6.923483856245e-01 6.878629315062e-01 6.841220698120e-01 6.818998197774e-01 6.795515531829e-01 6.748846592548e-01 6.675589461533e-01 6.597128122610e-01 6.543441609911e-01 6.526736854757e-01 6.529476518289e-01 6.519010855871e-01 6.475059132942e-01 6.407347731912e-01 6.348365357967e-01 6.327799639395e-01 6.348816069046e-01 6.388780270354e-01 6.423465784336e-01 6.449982001447e-01 6.487777133820e-01 6.559092248689e-01
 2.999713510742e-01 3.001816001317e-01 3.005227456786e-01 3.009716668912e-01 3.014172835951e-01 3.017481956436e-01 3.019426207154e-01 3.020848824474e-01 3.022984797520e-01 3.026524326357e-01 3.031128728240e-01 3.035628928805e-01 3.038866193885e-01 3.040569183938e-01 3.041635064091e-01 3.043473001990e-01 3.046910484537e-01 3.051519245879e-01 3.055952839924e-01 3.058982312200e-01 3.060429277884e-01 3.061316278485e-01 3.063076226184e-01 3.066447909032e-01 3.070912686003e-01 3.075113694646e-01 3.077931829467e-01 3.079336349869e-01 3.080361721084e-01 3.082313889218e-01 3.085763625185e-01 3.090097696448e-01 3.094025881082e-01 3.096640421437e-01 3.098133217431e-01 3.099621451548e-01 3.102148970178e-01 3.105853034628e-01 3.109933746769e-01 3.113395537273e-01 3.115853995515e-01 3.117761200780e-01 3.119911290123e-01 3.122783443328e-01 3.126234729239e-01 3.129755077471e-01 3.132888175406e-01 3.135482261281e-01 3.137689019386e-01 3.139828624500e-01 3.142238056444e-01 3.145094920227e-01 3.148267513910e-01 3.151318285235e-01 3.153762418515e-01 3.155452250839e-01 3.156793038922e-01 3.158499318380e-01 3.161014878021e-01 3.164080777585e-01 3.166858471334e-01 3.168597070457e-01 3.169305388018e-01 3.169836065925e-01 3.171228582307e-01 3.173827497752e-01 3.176905429237e-01 3.179225896574e-01 3.180086943651e-01 3.179974688540e-01 3.180246726180e-01 3.182002116267e-01 3.185112306313e-01 3.188254428505e-01 3.190016666281e-01 3.190142107667e-01 3.189799517396e-01 3.190606396614e-01 3.193254148549e-01 3.196868976494e-01 3.199755444233e-01 3.200853862349e-01 3.200633038863e-01 3.200688080190e-01 3.202358924146e-01 3.205606920725e-01 3.209089363969e-01 3.211295998580e-01 3.211809622386e-01 3.211570207142e-01 3.212059597580e-01 3.214089586006e-01 3.217157720609e-01 3.219948006229e-01 3.221370807352e-01 3.221405267909e-01 3.221037722497e-01 3.221477843637e-01 3.223212500349e-01 3.225663154302e-01 3.227666111097e-01 3.228362908058e-01 3.227837509835e-01 3.227047991374e-01 3.227072728812e-01 3.228309815755e-01 3.230144938717e-01 3.231431159752e-01 3.231389857371e-01 3.230194404454e-01 3.228874963626e-01 3.228514363458e-01 3.229385685013e-01 3.230728433482e-01 3.231329164648e-01 3.230502763857e-01 3.228675697022e-01 3.227032342686e-01 3.226567665441e-01 3.227256008190e-01 3.228078518705e-01 3.227881850128e-01 3.226336650793e-01 3.224167885366e-01 3.222510480896e-01 3.221974968080e-01 3.222184226520e-01 3.222159628766e-01 3.221118069842e-01 3.219064224947e-01 3.216688362318e-01 3.214783211450e-01 3.213654373683e-01 3.212954410587e-01 3.211998654571e-01 3.210280411450e-01 3.207792968105e-01 3.205024066835e-01 3.202554737898e-01 3.200653409914e-01 3.199113314457e-01 3.197398680233e-01 3.195081854249e-01 3.192137303749e-01 3.188936299620e-01 3.185942681306e-01 3.183367685966e-01 3.181037095844e-01 3.178557990942e-01 3.175626412712e-01 3.172243619537e-01 3.168657212256e-01 3.165146204495e-01 3.161836404949e-01 3.158634291691e-01 3.155347492270e-01 3.151801094145e-01 3.147949201281e-01 3.143854565920e-01 3.139679159222e-01 3.135560687156e-01 3.131529754005e-01 3.127499070759e-01 3.123311165095e-01 3.118872340638e-01 3.114205957484e-01 3.109413671709e-01 3.104605134646e-01 3.099820838600e-01 3.095033111843e-01 3.090155513410e-01 3.085094564807e-01 3.079803911256e-01 3.074311268444e-01 3.068744058828e-01 3.063205929583e-01 3.057694654253e-01 3.052103730066e-01 3.046303614160e-01 3.040274590605e-01 3.034101707527e-01 3.027900641178e-01 3.021726474315e-01 3.015510158411e-01 3.009156352254e-01 3.002605135015e-01 2.995873841914e-01 2.989056534769e-01 2.982236529664e-01 2.975411050157e-01 2.968479689377e-01 2.961357250873e-01 2.954049587981e-01 2.946655488331e-01 2.939282198910e-01 2.931909961510e-01 2.924427041852e-01 2.916734450234e-01 2.908852456986e-01 2.900889867995e-01 2.892952081103e-01 2.885003041631e-01 2.876937351923e-01 2.868649324295e-01 2.860166473615e-01 2.851601371984e-01 2.843047453930e-01 2.834468466892e-01 2.825743119278e-01 2.816785659697e-01 2.807634021062e-01 2.798408710932e-01 2.789177776154e-01 2.779883289278e-01 2.770410973783e-01 2.760709690472e-01 2.750854854483e-01 2.740954275660e-01 2.731037031682e-01 2.721022752213e-01 2.710826724237e-01 2.700447722590e-01 2.689972108914e-01 2.679472268916e-01 2.668936765102e-01 2.658276849063e-01 2.647438483698e-01 2.636466962427e-01 2.625453508091e-01 2.614413029315e-01 2.603292186945e-01 2.592031918410e-01 2.580603629429e-01 2.569086155370e-01 2.557532683012e-01 2.545911721993e-01 2.534158334458e-01 2.522248703363e-01 2.510204286466e-01 2.498083872404e-01 2.485906370318e-01 2.473619046204e-01 2.461182373462e-01 2.448610714432e-01 2.435938700609e-01 2.423205529207e-01 2.410396620725e-01 2.397468882476e-01 2.384411377813e-01 2.371257094365e-01 2.358028790065e-01 2.344720777944e-01 2.331318652689e-01 2.317811697728e-01 2.304196929444e-01 2.290506040062e-01 2.276729150865e-01 2.262849619239e-01 2.248869944073e-01 2.234805762313e-01 2.220655631588e-01 2.206418036169e-01 2.192081108487e-01 2.177628384998e-01 2.163092487945e-01 2.148485623749e-01 2.133803306090e-01 2.119030313773e-01 2.104163755631e-01 2.089203993106e-01 2.074171238486e-01 2.059071232163e-01 2.043888602038e-01 2.028620120560e-01 2.013278199489e-01 1.997870027919e-01 1.982393709949e-01 1.966846071247e-01 1.951201708310e-01 1.935477527643e-01 1.919683687598e-01 1.903829473187e-01 1.887908375279e-01 1.871922627335e-01 1.855872680194e-01 1.839755481238e-01 1.823573143552e-01 1.807316435675e-01 1.790988303437e-01 1.774620854948e-01 1.758208954159e-01 1.741756044771e-01 1.725245270805e-01 1.708664721266e-01 1.692017696621e-01 1.675323424295e-01 1.658585271522e-01 1.641816247324e-01 1.625019319138e-01 1.608185436845e-01 1.591300384257e-01 1.574365730894e-01 1.557394885436e-01 1.540395217599e-01 1.523384595926e-01 1.506365880045e-01 1.489322877986e-01 1.472251832731e-01 1.455156646046e-01 1.438033487735e-01 1.420913313496e-01 1.403796374688e-01 1.386688910425e-01 1.369586991976e-01 1.352481671937e-01 1.335375644813e-01 1.318285165988e-01 1.301221787597e-01 1.284190693390e-01 1.267194872104e-01 1.250218665424e-01 1.233275344696e-01 1.216375017883e-01 1.199530547451e-01 1.182745835309e-01 1.166027720714e-01 1.149373386566e-01 1.132780711383e-01 1.116271927734e-01 1.099860379498e-01 1.083550827874e-01 1.067354250561e-01 1.051253990718e-01 1.035269968003e-01 1.019416681141e-01 1.003709156594e-01 9.881650252731e-02 9.727870257384e-02 9.575720788667e-02 9.425310286066e-02 9.276869209704e-02 9.130580465648e-02 8.986678519572e-02 8.845171052011e-02 8.706130228152e-02 8.569626537435e-02 8.435957650733e-02 8.305359320005e-02 8.178064920325e-02 8.054143339674e-02 7.933630233412e-02 7.816817704853e-02 7.703932493028e-02 7.595223478673e-02 7.490945400154e-02 7.391159074720e-02 7.296031281212e-02 7.205793344391e-02 7.120738303981e-02 7.041090206266e-02 6.967007738989e-02 6.898593894133e-02 6.835984878331e-02 6.779421854620e-02 6.729135539647e-02 6.685307561908e-02 6.648009981936e-02 6.617182785517e-02 6.593003600593e-02 6.575625610995e-02 6.565026912128e-02 6.561406730226e-02 6.564476632599e-02 6.574270524129e-02 6.590790164426e-02 6.614012564177e-02 6.643854360193e-02 6.680175778050e-02 6.722761035255e-02 6.771470184579e-02 6.826280309542e-02 6.886913306082e-02 6.953264745915e-02 7.024986827052e-02 7.101906025130e-02 7.183988779218e-02 7.270944749520e-02 7.362507826161e-02 7.458521512895e-02 7.558603016350e-02 7.662669331971e-02 7.770662143503e-02 7.882229697991e-02 7.997224818914e-02 8.115340276144e-02 8.236391557619e-02 8.360273766366e-02 8.486811240875e-02 8.615867548187e-02 8.747278850599e-02 8.880819492919e-02 9.016326382917e-02 9.153605929542e-02 9.292605783744e-02 9.433229065558e-02 9.575374189456e-02 9.718857960268e-02 9.863478715418e-02 1.000911882272e-01 1.015573314414e-01 1.030332290002e-01 1.045172591962e-01 1.060087690546e-01 1.075059061079e-01 1.090067663071e-01 1.105127202426e-01 1.120224612675e-01 1.135351989770e-01 1.150505131774e-01 1.165660819354e-01 1.180814002317e-01 1.195971667276e-01 1.211121469592e-01 1.226262504893e-01 1.241387948799e-01 1.256476187048e-01 1.271529069333e-01 1.286550050948e-01 1.301530882366e-01 1.316471051274e-01 1.331357756753e-01 1.346177136675e-01 1.360938503579e-01 1.375631279580e-01 1.390261220155e-01 1.404820167930e-01 1.419295228965e-01 1.433685460542e-01 1.447985577697e-01 1.462199792422e-01 1.476329768181e-01 1.490362773628e-01 1.504292156230e-01 1.518115337364e-01 1.531828430223e-01 1.545437460647e-01 1.558938535606e-01 1.572323347327e-01 1.585585064964e-01 1.598722820915e-01 1.611732055688e-01 1.624620171266e-01 1.637378424629e-01 1.650001407860e-01 1.662486182063e-01 1.674831408766e-01 1.687036964990e-01 1.699100857129e-01 1.711018113529e-01 1.722787116765e-01 1.734398661774e-01 1.745854448169e-01 1.757156669061e-01 1.768300084722e-01 1.779280036173e-01 1.790102085862e-01 1.800753794204e-01 1.811234293101e-01 1.821551867681e-01 1.831695178283e-01 1.841666787040e-01 1.851466125467e-01 1.861080656949e-01 1.870521330432e-01 1.879776830645e-01 1.888849932036e-01 1.897742491832e-01 1.906440066833e-01 1.914955348613e-01 1.923278518871e-01 1.931404987260e-01 1.939347366234e-01 1.947092817209e-01 1.954637265483e-01 1.961994070002e-01 1.969136488388e-01 1.976091482249e-01 1.982838423820e-01 1.989377562834e-01 1.995722808294e-01 2.001851415381e-01 2.007775823812e-01 2.013493934740e-01 2.018987097332e-01 2.024289195927e-01 2.029370328383e-01 2.034239405823e-01 2.038899513318e-01 2.043332121522e-01 2.047562177977e-01 2.051572176645e-01 2.055353362441e-01 2.058931485496e-01 2.062280337999e-01 2.065407202771e-01 2.068321636880e-01 2.070994797845e-01 2.073459262969e-01 2.075701914566e-01 2.077715917042e-01 2.079516109697e-01 2.081080787761e-01 2.082425436990e-01 2.083546184462e-01 2.084434322227e-01 2.085110773339e-01 2.085547567138e-01 2.085766419935e-01 2.085755230486e-01 2.085506910515e-01 2.085047672160e-01 2.084353354363e-01 2.083431016636e-01 2.082296558566e-01 2.080918608956e-01 2.079328628219e-01 2.077506949415e-01 2.075458149914e-01 2.073197205432e-01 2.070703764066e-01 2.067985046348e-01 2.065044298219e-01 2.061872240606e-01 2.058488493241e-01 2.054884965373e-01 2.051053679352e-01 2.047018265563e-01 2.042745669165e-01 2.038266466460e-01 2.033571034513e-01 2.028659907315e-01 2.023545008788e-01 2.018206512772e-01 2.012663790660e-01 2.006908729575e-01 2.000942465032e-01 1.994777314876e-01 1.988404424736e-01 1.981829348891e-01 1.975057732820e-01 1.968077045590e-01 1.960912681746e-01 1.953553152734e-01 1.946005285296e-01 1.938266965227e-01 1.930337538705e-01 1.922228504279e-01 1.913938637577e-01 1.905472970694e-01 1.896833795075e-01 1.888011945899e-01 1.879033813495e-01 1.869884830276e-01 1.860574040313e-01 1.851112710215e-01 1.841497598485e-01 1.831732968702e-01 1.821819491340e-01 1.811769998656e-01 1.801582595223e-01 1.791258752163e-01 1.780807949784e-01 1.770234116743e-01 1.759541027824e-01 1.748737420751e-01 1.737819697443e-01 1.726801812074e-01 1.715690188786e-01 1.704481945026e-01 1.693196604408e-01 1.681832234950e-01 1.670393558217e-01 1.658891762810e-01 1.647328077024e-01 1.635716467753e-01 1.624063183170e-01 1.612366012762e-01 1.600644951723e-01 1.588897997314e-01 1.577139000434e-01 1.565383575530e-01 1.553629541132e-01 1.541892298761e-01 1.530169839556e-01 1.518492427415e-01 1.506853595478e-01 1.495263869089e-01 1.483744805423e-01 1.472288226168e-01 1.460921116923e-01 1.449645277982e-01 1.438478587992e-01 1.427435421196e-01 1.416509621694e-01 1.405734603423e-01 1.395110960145e-01 1.384656859403e-01 1.374387910072e-01 1.364300193000e-01 1.354428792084e-01 1.344771576965e-01 1.335343031510e-01 1.326173211781e-01 1.317242294023e-01 1.308599364166e-01 1.300232897172e-01 1.292168954085e-01 1.284426403348e-01 1.276998358073e-01 1.269920437200e-01 1.263193596895e-01 1.256829227993e-01 1.250849423207e-01 1.245244735185e-01 1.240062111425e-01 1.235279292116e-01 1.230920342027e-01 1.227001674138e-01 1.223512972934e-01 1.220493923195e-01 1.217917794022e-01 1.215820180156e-01 1.214197386319e-01 1.213040910190e-01 1.212391282311e-01 1.212204876430e-01 1.212529894333e-01 1.213336199954e-01 1.214635249718e-01 1.216441618228e-01 1.218718580523e-01 1.221507860033e-01 1.224765974041e-01 1.228515044390e-01 1.232753819416e-01 1.237441549492e-01 1.242626618400e-01 1.248242379422e-01 1.254325270549e-01 1.260853464936e-01 1.267792033935e-01 1.275180113558e-01 1.282950889906e-01 1.291154378501e-01 1.299720865141e-01 1.308665129513e-01 1.317990127890e-01 1.327631527146e-01 1.337648753477e-01 1.347959606699e-01 1.358591551132e-01 1.369528256861e-01 1.380716390597e-01 1.392216510256e-01 1.403919935444e-01 1.415899847177e-01 1.428093815980e-01 1.440478113863e-01 1.453100692753e-01 1.465850620713e-01 1.478822596504e-01 1.491911102206e-01 1.505146833265e-01 1.518538668864e-01 1.531989610253e-01 1.545611527452e-01 1.559252003972e-01 1.573013648806e-01 1.586832118768e-01 1.600663868364e-01 1.614592693620e-01 1.628477981619e-01 1.642441553862e-01 1.656368309114e-01 1.670282907312e-01 1.684220427011e-01 1.698053290857e-01 1.711931075833e-01 1.725674682224e-01 1.739402948960e-01 1.753060312225e-01 1.766583707474e-01 1.780098252379e-01 1.793414569934e-01 1.806704679072e-01 1.819820792044e-01 1.832806795160e-01 1.845713479065e-01 1.858374351905e-01 1.870992833472e-01 1.883348872316e-01 1.895591864590e-01 1.907653507896e-01 1.919471377645e-01 1.931201502557e-01 1.942605808609e-01 1.953911800785e-01 1.964944078358e-01 1.975752784773e-01 1.986399638840e-01 1.996703252558e-01 2.006897013518e-01 2.016732153670e-01 2.026390070389e-01 2.035785359632e-01 2.044862370808e-01 2.053779754288e-01 2.062300693894e-01 2.070666081992e-01 2.078675196750e-01 2.086427124287e-01 2.093937155987e-01 2.101060015102e-01 2.108020566953e-01 2.114565046660e-01 2.120899737258e-01 2.126904029407e-01 2.132576017098e-01 2.138032387434e-01 2.143061248993e-01 2.147908440030e-01 2.152355992714e-01 2.156539461498e-01 2.160428345714e-01 2.163944369976e-01 2.167255016638e-01 2.170147265180e-01 2.172827415242e-01 2.175149828601e-01 2.177173123105e-01 2.178935445706e-01 2.180319257096e-01 2.181502753961e-01 2.182307396707e-01 2.182867995988e-01 2.183133677389e-01 2.183092463433e-01 2.182825434722e-01 2.182211766100e-01 2.181404856837e-01 2.180280939878e-01 2.178924956408e-01 2.177323200859e-01 2.175451969487e-01 2.173383659997e-01 2.171042141166e-01 2.168515498051e-01 2.165759306511e-01 2.162798003294e-01 2.159663458152e-01 2.156313056959e-01 2.152828945484e-01 2.149155865081e-01 2.145341777922e-01 2.141399696982e-01 2.137312488252e-01 2.133137846400e-01 2.128838083115e-01 2.124468123977e-01 2.120016143394e-01 2.115502795524e-01 2.110963647085e-01 2.106369364415e-01 2.101788159714e-01 2.097192303004e-01 2.092625888604e-01 2.088107991804e-01 2.083620130048e-01 2.079231846787e-01 2.074909149930e-01 2.070707565546e-01 2.066624090669e-01 2.062677319304e-01 2.058906531096e-01 2.055290253103e-01 2.051895792739e-01 2.048690940128e-01 2.045737580084e-01 2.043038051076e-01 2.040586004668e-01 2.038456242527e-01 2.036596979133e-01 2.035084065936e-01 2.033894832901e-01 2.033059407377e-01 2.032602322416e-01 2.032510937873e-01 2.032836062841e-01 2.033552451840e-01 2.034707617316e-01 2.036295219253e-01 2.038319631053e-01 2.040817300085e-01 2.043767614840e-01 2.047202245011e-01 2.051115681315e-01 2.055516005868e-01 2.060404388099e-01 2.065786163467e-01 2.071667407255e-01 2.078040963876e-01 2.084906416247e-01 2.092275546387e-01 2.100126511836e-01 2.108469712469e-01 2.117301815032e-01 2.126593986074e-01 2.136378545169e-01 2.146596382262e-01 2.157287135800e-01 2.168401885309e-01 2.179937715731e-01 2.191902978537e-01 2.204231146135e-01 2.216976807193e-01 2.230052979083e-01 2.243492163673e-01 2.257265131509e-01 2.271328234009e-01 2.285714530475e-01 2.300333244784e-01 2.315238271473e-01 2.330347416565e-01 2.345665456366e-01 2.361185035736e-01 2.376829993280e-01 2.392647143833e-01 2.408547172997e-01 2.424545844703e-01 2.440617138329e-01 2.456701992408e-01 2.472836594988e-01 2.488927189936e-01 2.505006678383e-01 2.521024047200e-01 2.536943114636e-01 2.552786557833e-01 2.568442356361e-01 2.583990097809e-01 2.599322238736e-01 2.614441486835e-01 2.629350988523e-01 2.643960106100e-01 2.658328062232e-01 2.672342336927e-01 2.686055336670e-01 2.699406115321e-01 2.712362694624e-01 2.724944041290e-01 2.737062496684e-01 2.748767204474e-01 2.759976999317e-01 2.770694905191e-01 2.780912437067e-01 2.790564081973e-01 2.799679926995e-01 2.808198510035e-01 2.816127501715e-01 2.823433331819e-01 2.830098027239e-01 2.836114680415e-01 2.841446059158e-01 2.846098045403e-01 2.850033380832e-01 2.853250233096e-01 2.855726974008e-01 2.857438419928e-01 2.858391201575e-01 2.858550372147e-01 2.857918344289e-01 2.856479289937e-01 2.854223372828e-01 2.851146237421e-01 2.847223318258e-01 2.842482455596e-01 2.836866873665e-01 2.830423935031e-01 2.823110825018e-01 2.814945474137e-01 2.805916030621e-01 2.796023651021e-01 2.785277987463e-01 2.773666041364e-01 2.761213946621e-01 2.747904717098e-01 2.733767545008e-01 2.718803604797e-01 2.703019151162e-01 2.686448231510e-01 2.669082593992e-01 2.650965880047e-01 2.632089598278e-01 2.612498470511e-01 2.592214583227e-01 2.571243694603e-01 2.549660915240e-01 2.527445621746e-01 2.504680824659e-01 2.481379839939e-01 2.457577418334e-01 2.433364977835e-01 2.408719157781e-01 2.383781361044e-01 2.358529804417e-01 2.333067662733e-01 2.307458149723e-01 2.281723158873e-01 2.256011212515e-01 2.230312554621e-01 2.204772283022e-01 2.179440365703e-01 2.154396497205e-01 2.129772703325e-01 2.105601111743e-01 2.082040762475e-01 2.059148622765e-01 2.037038359351e-01 2.015833552923e-01 1.995590045925e-01 1.976479227394e-01 1.958532259582e-01 1.941907850953e-01 1.926675050412e-01 1.912933887070e-01 1.900801965685e-01 1.890314332846e-01 1.881610859678e-01 1.874710091244e-01 1.869708087555e-01 1.866644702542e-01 1.865545711451e-01 1.866473569209e-01 1.869400395013e-01 1.874355539190e-01 1.881314327445e-01 1.890248130153e-01 1.901145140451e-01 1.913923058260e-01 1.928549143451e-01 1.944946738998e-01 1.963028907386e-01 1.982724613215e-01 2.003931129069e-01 2.026561194053e-01 2.050493847971e-01 2.075635889062e-01 2.101869366742e-01 2.129081773884e-01 2.157163677077e-01 2.186003977400e-01 2.215479465072e-01 2.245496655104e-01 2.275922656844e-01 2.306668475555e-01 2.337624725161e-01 2.368675719110e-01 2.399741792594e-01 2.430709830910e-01 2.461489962470e-01 2.491979398914e-01 2.522100313780e-01 2.551760011888e-01 2.580873569574e-01 2.609365360596e-01 2.637143685039e-01 2.664159829752e-01 2.690320474798e-01 2.715559525470e-01 2.739832393283e-01 2.763040913543e-01 2.785169750366e-01 2.806114998947e-01 2.825858062659e-01 2.844342228050e-01 2.861493335840e-01 2.877309141310e-01 2.891701820399e-01 2.904667004323e-01 2.916155606183e-01 2.926124728422e-01 2.934584064218e-01 2.941461530377e-01 2.946773986900e-01 2.950482162186e-01 2.952572932251e-01 2.953061116972e-01 2.951914272684e-01 2.949161522256e-01 2.944776885471e-01 2.938798188049e-01 2.931243004671e-01 2.922117534924e-01 2.911482326732e-01 2.899342841813e-01 2.885781776155e-01 2.870832001857e-01 2.854564846568e-01 2.837064753287e-01 2.818397571519e-01 2.798679578690e-01 2.777994257316e-01 2.756485652139e-01 2.734265950623e-01 2.711476721943e-01 2.688297152424e-01 2.664858630772e-01 2.641388206446e-01 2.618045171326e-01 2.595063745504e-01 2.572651026213e-01 2.551034879482e-01 2.530472700064e-01 2.511182657856e-01 2.493456529231e-01 2.477506874069e-01 2.463609222431e-01 2.452015211945e-01 2.442935456980e-01 2.436620515671e-01 2.433255832421e-01 2.433029918870e-01 2.436094102289e-01 2.442554082230e-01 2.452517766164e-01 2.465998639815e-01 2.483024474396e-01 2.503543467092e-01 2.527487396006e-01 2.554738682426e-01 2.585144532661e-01 2.618514428033e-01 2.654635863550e-01 2.693264808545e-01 2.734134817582e-01 2.776964011325e-01 2.821443972126e-01 2.867281656596e-01 2.914141570427e-01 2.961723288341e-01 3.009698369844e-01 3.057723907391e-01 3.105535504580e-01 3.152777455502e-01 3.199182650009e-01 3.244452263190e-01 3.288277096324e-01 3.330450126904e-01 3.370660746508e-01 3.408711172802e-01 3.444370223206e-01 3.477418052448e-01 3.507706143168e-01 3.535027805301e-01 3.559265785812e-01 3.580297231372e-01 3.598001035034e-01 3.612317819139e-01 3.623186877723e-01 3.630576440044e-01 3.634489252608e-01 3.634943755737e-01 3.631982132350e-01 3.625697145861e-01 3.616173856849e-01 3.603556052049e-01 3.588016369562e-01 3.569701179777e-01 3.548889809644e-01 3.525783364110e-01 3.500673310782e-01 3.473865423241e-01 3.445664102203e-01 3.416450461955e-01 3.386554218821e-01 3.356391866240e-01 3.326338233850e-01 3.296802521049e-01 3.268207329533e-01 3.240928904669e-01 3.215398827831e-01 3.191965455909e-01 3.171005318941e-01 3.152829658517e-01 3.137726061579e-01 3.125956994547e-01 3.117664071847e-01 3.113042506435e-01 3.112105884839e-01 3.114904474204e-01 3.121380370617e-01 3.131406501965e-01 3.144863311378e-01 3.161488905473e-01 3.181066781207e-01 3.203276724607e-01 3.227803789467e-01 3.254321745573e-01 3.282436417851e-01 3.311824602557e-01 3.342077304087e-01 3.372863563632e-01 3.403820179652e-01 3.434593090037e-01 3.464891178512e-01 3.494345487502e-01 3.522749407567e-01 3.549790603625e-01 3.575234887174e-01 3.598902591837e-01 3.620538594381e-01 3.640037116508e-01 3.657204612732e-01 3.671922339780e-01 3.684098104456e-01 3.693598913332e-01 3.700387210805e-01 3.704369449714e-01 3.705523101707e-01 3.703802207966e-01 3.699177376640e-01 3.691667928588e-01 3.681248098689e-01 3.667970765679e-01 3.651850639445e-01 3.632933160395e-01 3.611313015859e-01 3.587036134684e-01 3.560248417387e-01 3.531041236103e-01 3.499579551363e-01 3.466036675915e-01 3.430619022806e-01 3.393565446646e-01 3.355124774513e-01 3.315624311915e-01 3.275387612595e-01 3.234797262267e-01 3.194257526132e-01 3.154205748683e-01 3.115117674879e-01 3.077481980705e-01 3.041796525899e-01 3.008578134119e-01 2.978322328788e-01 2.951509481917e-01 2.928584955978e-01 2.909943217169e-01 2.895904662536e-01 2.886730061422e-01 2.882560602282e-01 2.883445676860e-01 2.889343768491e-01 2.900084368001e-01 2.915399576138e-01 2.934911064496e-01 2.958174437092e-01 2.984657218204e-01 3.013769465945e-01 3.044895982353e-01 3.077363632134e-01 3.110522080843e-01 3.143714118615e-01 3.176275335651e-01 3.207620942245e-01 3.237137105923e-01 3.264307248237e-01 3.288640679577e-01 3.309686054030e-01 3.327093935571e-01 3.340514618807e-01 3.349715106142e-01 3.354517124888e-01 3.354771043783e-01 3.350475941124e-01 3.341611413090e-01 3.328311580939e-01 3.310756501808e-01 3.289194329943e-01 3.264002192747e-01 3.235586695114e-01 3.204507680792e-01 3.171376310031e-01 3.136896268739e-01 3.101917140196e-01 3.067318087466e-01 3.034113277448e-01 3.003344778957e-01 2.976127803579e-01 2.953624749595e-01 2.936923845467e-01 2.927133068746e-01 2.925199782795e-01 2.931939947728e-01 2.947963439287e-01 2.973636089530e-01 3.009050028784e-01 3.054006244609e-01 3.108048347441e-01 3.170436137630e-01 3.240208282104e-01 3.316224663800e-01 3.397194514174e-01 3.481720556376e-01 3.568361144143e-01 3.655654253505e-01 3.742146693279e-01 3.826434031608e-01 3.907183095443e-01 3.983136861459e-01 4.053158495535e-01 4.116240540721e-01 4.171497573413e-01 4.218215397734e-01 4.255838506323e-01 4.283973361649e-01 4.302424634076e-01 4.311170801847e-01 4.310404231452e-01 4.300498722642e-01 4.282002675055e-01 4.255695752739e-01 4.222494789691e-01 4.183524976461e-01 4.140035355619e-01 4.093393595321e-01 4.045092098281e-01 3.996643387826e-01 3.949591063039e-01 3.905429643323e-01 3.865550058592e-01 3.831197499012e-01 3.803393719495e-01 3.782917339348e-01 3.770245945263e-01 3.765563942580e-01 3.768714446258e-01 3.779279546694e-01 3.796565266327e-01 3.819665063968e-01 3.847526371301e-01 3.878954178673e-01 3.912751990407e-01 3.947648729806e-01 3.982440545061e-01 4.015990158255e-01 4.047183023077e-01 4.075067088286e-01 4.098721230517e-01 4.117403849890e-01 4.130438382387e-01 4.137268793406e-01 4.137510543038e-01 4.130831227184e-01 4.117122207129e-01 4.096376568653e-01 4.068762551547e-01 4.034657240059e-01 3.994591758946e-01 3.949377470918e-01 3.899978252891e-01 3.847640715672e-01 3.793820894913e-01 3.740150910274e-01 3.688481881061e-01 3.640674370974e-01 3.598694918335e-01 3.564325196165e-01 3.539168217900e-01 3.524472679076e-01 3.520970575704e-01 3.528912777348e-01 3.547847075734e-01 3.576841765779e-01 3.614376765891e-01 3.658536155251e-01 3.707155718259e-01 3.757863063118e-01 3.808393457749e-01 3.856545648229e-01 3.900401615812e-01 3.938381667027e-01 3.969286171800e-01 3.992398923617e-01 4.007403114113e-01 4.014523669610e-01 4.014360019058e-01 4.007943281691e-01 3.996640962124e-01 3.982037422397e-01 3.965910274171e-01 3.949996309573e-01 3.935997183157e-01 3.925386969035e-01 3.919301559665e-01 3.918553312787e-01 3.923502999917e-01 3.926258113836e-01 3.925190211922e-01 3.926727005153e-01 3.937609638246e-01 3.961071397680e-01 3.994906689365e-01 4.032625331514e-01 4.066785412358e-01 4.092894527956e-01 4.111557507749e-01 4.128181043577e-01 4.150110655750e-01 4.182854854310e-01 4.227121079312e-01 4.278573405162e-01 4.330306941099e-01 4.376551222391e-01 4.415679150551e-01 4.450970344387e-01 4.488851056397e-01 4.535309458708e-01 4.592621196329e-01 4.657827784634e-01 4.724083223757e-01 4.783900641247e-01 4.832676742698e-01 4.870473593055e-01 4.901614720113e-01 4.932118234026e-01 4.966254244431e-01 5.004086669626e-01 5.041283753670e-01 5.071262616169e-01 5.088534683549e-01 5.091491475998e-01 5.083331292649e-01 5.070579568241e-01 5.059965454548e-01 5.055233301064e-01 5.055350093839e-01 5.055261251960e-01 5.048855211020e-01 5.032348518680e-01 5.006395315984e-01 4.976075803209e-01 4.948505345853e-01 4.929294890720e-01 4.919767896808e-01 4.916371435838e-01 4.912778029824e-01 4.903472206843e-01 4.886915034320e-01 4.866687892718e-01 4.850075734434e-01 4.844698399916e-01 4.854741574428e-01 4.879032585057e-01 4.911911730217e-01 4.946487871804e-01 4.978233668246e-01 5.007307568916e-01 5.038187505037e-01 5.076881353487e-01 5.127268298339e-01 5.188461662161e-01 5.254551242765e-01 5.317124159945e-01 5.368971473492e-01 5.407086852535e-01 5.433599723617e-01 5.454368919032e-01 5.475758835711e-01 5.501253743206e-01 5.529829935344e-01 5.556682559728e-01 5.576107883704e-01 5.584846043591e-01 5.584266275543e-01 5.580047414914e-01 5.579744827908e-01 5.589166217062e-01 5.609395788569e-01 5.636229857919e-01 5.662313986947e-01 5.680677565972e-01 5.687990582833e-01 5.685946760297e-01 5.680079073699e-01 5.676735075661e-01 5.679848023456e-01 5.689099684474e-01 5.700534207815e-01 5.709604455700e-01 5.714602757663e-01 5.718799599755e-01 5.730107396137e-01 5.758189772545e-01 5.810058069556e-01 5.886663683022e-01 5.982393968472e-01 6.087491624462e-01 6.192276390791e-01 6.291101727400e-01 6.384063765803e-01 6.475974411799e-01 6.573617215153e-01 6.682241041436e-01 6.803007299896e-01 6.932652148615e-01 7.064970131762e-01 7.192707824657e-01 7.309026501089e-01 7.407744235599e-01 7.482559826356e-01 7.526263185007e-01 7.531211293752e-01 7.490665047014e-01 7.400111600123e-01 7.258210491165e-01 6.944130356994e-01 6.766316141449e-01 6.520034153558e-01 6.325489123061e-01 6.262750472248e-01 6.326034172503e-01 6.430806464555e-01 6.480033964179e-01 6.425726644979e-01 6.289320393076e-01 6.141623241057e-01 6.053916030328e-01 6.049348793648e-01 6.090633217722e-01 6.113709065839e-01 6.072942100939e-01 5.965223775342e-01 5.827722240729e-01 5.716039391484e-01 5.675842857722e-01 5.719976459630e-01 5.822932022593e-01 5.932426706126e-01 5.988659033873e-01 5.946291977964e-01 5.795997743069e-01 5.583843114807e-01 5.413210331833e-01 5.403784262841e-01 5.605208438747e-01 5.940617407233e-01 6.252854733705e-01 6.398107175409e-01 6.315048744631e-01 6.057859710076e-01 5.792671612362e-01 5.726848907011e-01 5.957749303939e-01 6.380894998105e-01 6.783463346806e-01 6.992927535552e-01 6.952470173862e-01 6.731875153326e-01 6.493726200087e-01 6.405406147303e-01 6.524200437602e-01 6.759761886625e-01 6.960659089513e-01 7.023169380935e-01 6.939130076757e-01 6.784021141676e-01 6.662315701263e-01 6.637278670615e-01 6.693014535995e-01 6.761866940204e-01 6.785439348003e-01 6.752442377995e-01 6.694106461518e-01 6.648806772019e-01 6.627308605396e-01 6.607469051895e-01 6.560686959892e-01 6.483707143825e-01 6.405955487792e-01 6.366209327506e-01 6.376009226675e-01 6.404680113090e-01 6.402392569730e-01 6.340588289516e-01 6.237784881949e-01 6.150569442907e-01 6.133565303127e-01 6.195555890406e-01 6.292932407701e-01 6.367457556715e-01 6.390750680524e-01 6.381035309941e-01 6.388457093075e-01
 2.972525591185e-01 2.974758526941e-01 2.978287521458e-01 2.982887199272e-01 2.987465236973e-01 2.990912288553e-01 2.992998348996e-01 2.994541340299e-01 2.996764372132e-01 3.000371968827e-01 3.005037618829e-01 3.009625867904e-01 3.012977442575e-01 3.014806590874e-01 3.015975948726e-01 3.017873388538e-01 3.021330256921e-01 3.025956049331e-01 3.030436375051e-01 3.033560033850e-01 3.035117513630e-01 3.036086995749e-01 3.037874473489e-01 3.041228406330e-01 3.045674364806e-01 3.049897440077e-01 3.052781182460e-01 3.054263356800e-01 3.055337732807e-01 3.057290355461e-01 3.060703076285e-01 3.065003134214e-01 3.068920388564e-01 3.071557925273e-01 3.073090105719e-01 3.074594418315e-01 3.077109165793e-01 3.080770583161e-01 3.084799665891e-01 3.088216265653e-01 3.090652456969e-01 3.092555157359e-01 3.094704711446e-01 3.097555882256e-01 3.100959055371e-01 3.104397379363e-01 3.107439714606e-01 3.109966727938e-01 3.112145560979e-01 3.114286426819e-01 3.116678377751e-01 3.119456156093e-01 3.122489680076e-01 3.125399036240e-01 3.127760394525e-01 3.129441005147e-01 3.130786019556e-01 3.132429360044e-01 3.134784363506e-01 3.137644514787e-01 3.140267668994e-01 3.141949507187e-01 3.142655539690e-01 3.143132111290e-01 3.144356699046e-01 3.146704310511e-01 3.149558338185e-01 3.151752541892e-01 3.152566615961e-01 3.152390344501e-01 3.152491919273e-01 3.153981265899e-01 3.156815467639e-01 3.159760208481e-01 3.161415164553e-01 3.161440840648e-01 3.160926834649e-01 3.161476452064e-01 3.163832597595e-01 3.167205035942e-01 3.169919574972e-01 3.170872445084e-01 3.170474261823e-01 3.170291827486e-01 3.171690518307e-01 3.174682436734e-01 3.177947616550e-01 3.179955897856e-01 3.180264808604e-01 3.179801196161e-01 3.180050598121e-01 3.181831471443e-01 3.184656231128e-01 3.187196867683e-01 3.188373047402e-01 3.188168329651e-01 3.187573716355e-01 3.187776827603e-01 3.189253181935e-01 3.191414131336e-01 3.193118833134e-01 3.193539705229e-01 3.192770899907e-01 3.191744743206e-01 3.191506206775e-01 3.192431458308e-01 3.193928478460e-01 3.194893388752e-01 3.194567557713e-01 3.193121711185e-01 3.191535331590e-01 3.190864790518e-01 3.191387498648e-01 3.192373835988e-01 3.192650485936e-01 3.191540739181e-01 3.189435051356e-01 3.187490530709e-01 3.186683512723e-01 3.187006368325e-01 3.187478534240e-01 3.186958438715e-01 3.185109269072e-01 3.182632493593e-01 3.180641762491e-01 3.179746728023e-01 3.179587426719e-01 3.179203985863e-01 3.177819681869e-01 3.175434896739e-01 3.172727179230e-01 3.170461494627e-01 3.168959240340e-01 3.167871988373e-01 3.166542178844e-01 3.164461539111e-01 3.161628144942e-01 3.158499387576e-01 3.155658661364e-01 3.153364243704e-01 3.151430132908e-01 3.149332620534e-01 3.146643934758e-01 3.143331114009e-01 3.139754613739e-01 3.136374671284e-01 3.133398839007e-01 3.130664117008e-01 3.127789490726e-01 3.124469426552e-01 3.120700944426e-01 3.116719509489e-01 3.112806298064e-01 3.109085702384e-01 3.105477229401e-01 3.101782746186e-01 3.097833421359e-01 3.093573350990e-01 3.089079289652e-01 3.084496789050e-01 3.079964765970e-01 3.075515379992e-01 3.071064308478e-01 3.066459501187e-01 3.061609309251e-01 3.056528988436e-01 3.051322696893e-01 3.046090704977e-01 3.040882316624e-01 3.035663985612e-01 3.030361535116e-01 3.024880184841e-01 3.019170831647e-01 3.013259964066e-01 3.007263770119e-01 3.001286948289e-01 2.995340537216e-01 2.989318238054e-01 2.983101320498e-01 2.976645264738e-01 2.970042260074e-01 2.963402313275e-01 2.956782147252e-01 2.950133954450e-01 2.943351613113e-01 2.936371153128e-01 2.929209020795e-01 2.921951977637e-01 2.914684747114e-01 2.907415269396e-01 2.900052025088e-01 2.892500452552e-01 2.884758996510e-01 2.876922858829e-01 2.869096753715e-01 2.861280658054e-01 2.853363157808e-01 2.845242835411e-01 2.836924215439e-01 2.828519351158e-01 2.820130307527e-01 2.811739222380e-01 2.803237356716e-01 2.794525631647e-01 2.785609586258e-01 2.776602701374e-01 2.767602081846e-01 2.758583124584e-01 2.749432861676e-01 2.740053022392e-01 2.730470179975e-01 2.720805207276e-01 2.711136328351e-01 2.701409847546e-01 2.691516711801e-01 2.681398720647e-01 2.671113070966e-01 2.660776038401e-01 2.650424202266e-01 2.639990768159e-01 2.629376187147e-01 2.618579740602e-01 2.607674640565e-01 2.596747987696e-01 2.585785949027e-01 2.574714827241e-01 2.563465136282e-01 2.552076856202e-01 2.540640870110e-01 2.529182313779e-01 2.517656001435e-01 2.505987468134e-01 2.494156092218e-01 2.482231075505e-01 2.470267016375e-01 2.458247332320e-01 2.446099883797e-01 2.433798001156e-01 2.421357383104e-01 2.408840957389e-01 2.396270115905e-01 2.383599506802e-01 2.370783123946e-01 2.357826649380e-01 2.344773623548e-01 2.331655811822e-01 2.318472540501e-01 2.305175233244e-01 2.291750851900e-01 2.278222690839e-01 2.264632255478e-01 2.250962463815e-01 2.237203990547e-01 2.223343782511e-01 2.209379303651e-01 2.195339747830e-01 2.181219203071e-01 2.167003308759e-01 2.152687138932e-01 2.138286125179e-01 2.123807885737e-01 2.109246050918e-01 2.094588447930e-01 2.079824098413e-01 2.064975004629e-01 2.050058921023e-01 2.035071074338e-01 2.020003560893e-01 2.004840802296e-01 1.989593744466e-01 1.974276815523e-01 1.958894029387e-01 1.943440686024e-01 1.927903243215e-01 1.912298417017e-01 1.896632277772e-01 1.880904765968e-01 1.865108703222e-01 1.849228920997e-01 1.833270555213e-01 1.817249272355e-01 1.801171375164e-01 1.785039163809e-01 1.768846456286e-01 1.752596832441e-01 1.736287436739e-01 1.719920604698e-01 1.703487016115e-01 1.686994876306e-01 1.670461414114e-01 1.653898005632e-01 1.637300600431e-01 1.620654952850e-01 1.603950627440e-01 1.587186878410e-01 1.570386407770e-01 1.553551190431e-01 1.536695783158e-01 1.519822916713e-01 1.502925327879e-01 1.485988902513e-01 1.469015296263e-01 1.452014655195e-01 1.434999634964e-01 1.417989480202e-01 1.400978286430e-01 1.383963425541e-01 1.366934151368e-01 1.349893707610e-01 1.332845549914e-01 1.315811647697e-01 1.298802890923e-01 1.281819962947e-01 1.264861063758e-01 1.247919345306e-01 1.230995219872e-01 1.214111430820e-01 1.197272096548e-01 1.180496011934e-01 1.163769497326e-01 1.147097780377e-01 1.130483200200e-01 1.113938171397e-01 1.097478475273e-01 1.081111217626e-01 1.064841355515e-01 1.048667556237e-01 1.032597981245e-01 1.016644160056e-01 1.000829669676e-01 9.851574291102e-02 9.696421729715e-02 9.542751664231e-02 9.390663729926e-02 9.240411278931e-02 9.092172544006e-02 8.946134408967e-02 8.802342276670e-02 8.660797624130e-02 8.521650559079e-02 8.385160001194e-02 8.251538891853e-02 8.121058074131e-02 7.993805885922e-02 7.869777218379e-02 7.749172565349e-02 7.632268401647e-02 7.519418787528e-02 7.410715053394e-02 7.306465722756e-02 7.206561879783e-02 7.111375018578e-02 7.021212999976e-02 6.936254124566e-02 6.856776952940e-02 6.782902540176e-02 6.714657360552e-02 6.652385666133e-02 6.596258801287e-02 6.546547292311e-02 6.503317966218e-02 6.466604967894e-02 6.436451787125e-02 6.413141055919e-02 6.396741041862e-02 6.387265358285e-02 6.384795222157e-02 6.389076201997e-02 6.400228647229e-02 6.418215702877e-02 6.443017019175e-02 6.474549888878e-02 6.512567290887e-02 6.556862069099e-02 6.607412639272e-02 6.664051587799e-02 6.726616751729e-02 6.794893843365e-02 6.868506136364e-02 6.947419704901e-02 7.031371459157e-02 7.120229721988e-02 7.213694529406e-02 7.311474291222e-02 7.413371288598e-02 7.519345686336e-02 7.629075735307e-02 7.742343331870e-02 7.858942954607e-02 7.978566141199e-02 8.101170599641e-02 8.226619134211e-02 8.354700858824e-02 8.485197891184e-02 8.617926120803e-02 8.752678283557e-02 8.889386482823e-02 9.027914234890e-02 9.168144260477e-02 9.309956211124e-02 9.453185448419e-02 9.597583667521e-02 9.743169833782e-02 9.889721678300e-02 1.003731923492e-01 1.018584191434e-01 1.033506685431e-01 1.048495916004e-01 1.063527289526e-01 1.078605089833e-01 1.093735943924e-01 1.108902224540e-01 1.124094246241e-01 1.139302212490e-01 1.154509464712e-01 1.169719955681e-01 1.184935884530e-01 1.200144645258e-01 1.215343865806e-01 1.230513214632e-01 1.245649257967e-01 1.260752758547e-01 1.275824559654e-01 1.290853639902e-01 1.305842525982e-01 1.320767458163e-01 1.335630973725e-01 1.350434519832e-01 1.365179261872e-01 1.379856206177e-01 1.394454235947e-01 1.408971854948e-01 1.423400246650e-01 1.437747232036e-01 1.452004328434e-01 1.466175670312e-01 1.480242858902e-01 1.494205340946e-01 1.508061544680e-01 1.521816301620e-01 1.535465504027e-01 1.549004139825e-01 1.562421474548e-01 1.575718209482e-01 1.588891208710e-01 1.601942131037e-01 1.614873075102e-01 1.627673654334e-01 1.640335759673e-01 1.652859870428e-01 1.665245754336e-01 1.677495479533e-01 1.689601248795e-01 1.701561529743e-01 1.713372600436e-01 1.725031275385e-01 1.736537342177e-01 1.747893472413e-01 1.759091941362e-01 1.770128083575e-01 1.781003660071e-01 1.791703788751e-01 1.802247762545e-01 1.812618093377e-01 1.822819073307e-01 1.832853091656e-01 1.842703373571e-01 1.852378811337e-01 1.861876639932e-01 1.871195657514e-01 1.880336574136e-01 1.889294504332e-01 1.898056185492e-01 1.906645009678e-01 1.915032733159e-01 1.923236494797e-01 1.931248848254e-01 1.939061623616e-01 1.946683862359e-01 1.954109358357e-01 1.961326976462e-01 1.968359343650e-01 1.975183602768e-01 1.981804991189e-01 1.988232340182e-01 1.994441446573e-01 2.000453202357e-01 2.006256199210e-01 2.011844634803e-01 2.017232402249e-01 2.022400623330e-01 2.027359313641e-01 2.032107806128e-01 2.036629572129e-01 2.040948439890e-01 2.045054237866e-01 2.048932968700e-01 2.052608854009e-01 2.056049857611e-01 2.059280450035e-01 2.062298958819e-01 2.065077784391e-01 2.067651402352e-01 2.069998323441e-01 2.072117066642e-01 2.074022968828e-01 2.075682542170e-01 2.077134066779e-01 2.078366197015e-01 2.079362922020e-01 2.080148904646e-01 2.080691784151e-01 2.081022885666e-01 2.081124641689e-01 2.080994628463e-01 2.080654317482e-01 2.080078185301e-01 2.079274308301e-01 2.078252556850e-01 2.076984472146e-01 2.075510392143e-01 2.073805970653e-01 2.071874705906e-01 2.069726525048e-01 2.067348208103e-01 2.064748462763e-01 2.061931337425e-01 2.058880281174e-01 2.055623613810e-01 2.052140268634e-01 2.048431958280e-01 2.044506407178e-01 2.040354619722e-01 2.035996816709e-01 2.031422461389e-01 2.026624568645e-01 2.021628469398e-01 2.016400855733e-01 2.010973845940e-01 2.005335975697e-01 1.999487573933e-01 1.993447042085e-01 1.987186761612e-01 1.980728419371e-01 1.974069833778e-01 1.967202549125e-01 1.960153829658e-01 1.952898383974e-01 1.945452034227e-01 1.937819951696e-01 1.929988941335e-01 1.921986865853e-01 1.913799851388e-01 1.905428199201e-01 1.896888957616e-01 1.888163337001e-01 1.879279211097e-01 1.870218513183e-01 1.860996903793e-01 1.851619907092e-01 1.842075715846e-01 1.832381486840e-01 1.822538858281e-01 1.812550894477e-01 1.802429892760e-01 1.792164781314e-01 1.781778558869e-01 1.771257272810e-01 1.760612170091e-01 1.749860356917e-01 1.738986276455e-01 1.728005188254e-01 1.716927447000e-01 1.705746865938e-01 1.694480310948e-01 1.683126833036e-01 1.671694380239e-01 1.660195537303e-01 1.648624771781e-01 1.637002566652e-01 1.625330137891e-01 1.613610432210e-01 1.601858063785e-01 1.590075063069e-01 1.578274890454e-01 1.566460624097e-01 1.554639626951e-01 1.542828408820e-01 1.531021174525e-01 1.519246759642e-01 1.507504303934e-01 1.495803900209e-01 1.484159280141e-01 1.472570880299e-01 1.461065216284e-01 1.449639006945e-01 1.438310042591e-01 1.427091505475e-01 1.415982548039e-01 1.405008496952e-01 1.394172802836e-01 1.383491721565e-01 1.372985191310e-01 1.362645983901e-01 1.352505707752e-01 1.342570510837e-01 1.332855681768e-01 1.323381443305e-01 1.314135797131e-01 1.305161719345e-01 1.296457939658e-01 1.288036607867e-01 1.279926498968e-01 1.272113505380e-01 1.264638602974e-01 1.257497396406e-01 1.250708386008e-01 1.244297751076e-01 1.238248984847e-01 1.232605117148e-01 1.227356516796e-01 1.222521407946e-01 1.218115907772e-01 1.214131644874e-01 1.210608647886e-01 1.207526123791e-01 1.204905223002e-01 1.202759678717e-01 1.201069815053e-01 1.199884310083e-01 1.199165643202e-01 1.198942526254e-01 1.199214483569e-01 1.199968368470e-01 1.201234209763e-01 1.202975177390e-01 1.205223902824e-01 1.207960691020e-01 1.211171786971e-01 1.214889031439e-01 1.219061922982e-01 1.223729006910e-01 1.228844160471e-01 1.234424843540e-01 1.240470686379e-01 1.246927415530e-01 1.253851261020e-01 1.261169425678e-01 1.268913177184e-01 1.277056892767e-01 1.285570613689e-01 1.294486077680e-01 1.303734079909e-01 1.313361072421e-01 1.323309861665e-01 1.333565064859e-01 1.344160955942e-01 1.355009463744e-01 1.366185298407e-01 1.377588890751e-01 1.389257767815e-01 1.401181017348e-01 1.413286969761e-01 1.425654309040e-01 1.438167711204e-01 1.450889705603e-01 1.463782197903e-01 1.476797086333e-01 1.489997988375e-01 1.503270689444e-01 1.516705132773e-01 1.530211044671e-01 1.543798150759e-01 1.557497038971e-01 1.571196747613e-01 1.585011633711e-01 1.598809627386e-01 1.612656599169e-01 1.626526813672e-01 1.640352415129e-01 1.654233711047e-01 1.668026409825e-01 1.681840401140e-01 1.695590354286e-01 1.709264407204e-01 1.722934143669e-01 1.736448998615e-01 1.749960716848e-01 1.763319221916e-01 1.776593090402e-01 1.789783779478e-01 1.802785942770e-01 1.815751600382e-01 1.828480110279e-01 1.841138193403e-01 1.853607588477e-01 1.865892959687e-01 1.878082382650e-01 1.889984386461e-01 1.901812190567e-01 1.913360555577e-01 1.924744591871e-01 1.935944551566e-01 1.946851356653e-01 1.957654663612e-01 1.968110758745e-01 1.978424574469e-01 1.988465419436e-01 1.998238364327e-01 2.007842830868e-01 2.017075183416e-01 2.026169839349e-01 2.034906384704e-01 2.043421438187e-01 2.051680844252e-01 2.059582431469e-01 2.067322181871e-01 2.074648534549e-01 2.081797029964e-01 2.088593944761e-01 2.095091440720e-01 2.101367917668e-01 2.107226431612e-01 2.112911335494e-01 2.118191246725e-01 2.123227141313e-01 2.127955430014e-01 2.132317672548e-01 2.136475023561e-01 2.140207266210e-01 2.143737110857e-01 2.146885163074e-01 2.149750091883e-01 2.152339489109e-01 2.154548183001e-01 2.156554501594e-01 2.158156804068e-01 2.159537093783e-01 2.160586598175e-01 2.161327652059e-01 2.161827575702e-01 2.161959398526e-01 2.161896714564e-01 2.161476936784e-01 2.160822110084e-01 2.159897121562e-01 2.158673491756e-01 2.157248695839e-01 2.155502511775e-01 2.153573124532e-01 2.151365763686e-01 2.148937750621e-01 2.146306413591e-01 2.143417688999e-01 2.140377664544e-01 2.137086332739e-01 2.133644708224e-01 2.130016117666e-01 2.126208597266e-01 2.122274593912e-01 2.118162831765e-01 2.113952248217e-01 2.109605881981e-01 2.105162479130e-01 2.100632901522e-01 2.096011728214e-01 2.091350813532e-01 2.086618070294e-01 2.081864106084e-01 2.077086367817e-01 2.072302523217e-01 2.067546493014e-01 2.062805920082e-01 2.058125035884e-01 2.053501121491e-01 2.048962979578e-01 2.044539809769e-01 2.040213021293e-01 2.036049635585e-01 2.032016410296e-01 2.028171265461e-01 2.024519160049e-01 2.021054811417e-01 2.017853842961e-01 2.014859478950e-01 2.012159743404e-01 2.009725815607e-01 2.007592653481e-01 2.005793183942e-01 2.004300271548e-01 2.003192286698e-01 2.002418383990e-01 2.002047707426e-01 2.002065985258e-01 2.002487999213e-01 2.003348448728e-01 2.004617967417e-01 2.006357587051e-01 2.008538338902e-01 2.011189781606e-01 2.014320740935e-01 2.017921276135e-01 2.022023587876e-01 2.026612260934e-01 2.031700413584e-01 2.037295884068e-01 2.043383844200e-01 2.049976104653e-01 2.057068025352e-01 2.064649486901e-01 2.072739307238e-01 2.081297944605e-01 2.090350653554e-01 2.099875187594e-01 2.109863268680e-01 2.120318567255e-01 2.131202335436e-01 2.142541442686e-01 2.154281195640e-01 2.166444173075e-01 2.178991113138e-01 2.191904638552e-01 2.205198757509e-01 2.218792122364e-01 2.232748594974e-01 2.246973024874e-01 2.261490880626e-01 2.276278625872e-01 2.291279082838e-01 2.306539575501e-01 2.321953244910e-01 2.337572915540e-01 2.353326052287e-01 2.369199904814e-01 2.385201549446e-01 2.401241610461e-01 2.417373148644e-01 2.433504781432e-01 2.449646834153e-01 2.465785494493e-01 2.481840634964e-01 2.497870181431e-01 2.513764135935e-01 2.529560711412e-01 2.545217335639e-01 2.560679731991e-01 2.575990459718e-01 2.591035391295e-01 2.605871592331e-01 2.620422254855e-01 2.634673932334e-01 2.648636508958e-01 2.662217333267e-01 2.675474295322e-01 2.688310102246e-01 2.700757252294e-01 2.712772342614e-01 2.724316478914e-01 2.735415939585e-01 2.745982518455e-01 2.756061890781e-01 2.765583417167e-01 2.774545011028e-01 2.782935495852e-01 2.790708245207e-01 2.797880682119e-01 2.804396305419e-01 2.810267247283e-01 2.815463174968e-01 2.819963870717e-01 2.823770559655e-01 2.826844569641e-01 2.829193386036e-01 2.830786985517e-01 2.831621944220e-01 2.831681375509e-01 2.830948166540e-01 2.829420059081e-01 2.827070242919e-01 2.823921909388e-01 2.819929046226e-01 2.815112662826e-01 2.809461713387e-01 2.802956823341e-01 2.795625399368e-01 2.787429012977e-01 2.778402123446e-01 2.768514351943e-01 2.757791072663e-01 2.746221318256e-01 2.733811077346e-01 2.720580722137e-01 2.706508023370e-01 2.691649358607e-01 2.675963526224e-01 2.659513067286e-01 2.642285506945e-01 2.624308617499e-01 2.605615197020e-01 2.586200187866e-01 2.566127189664e-01 2.545380110593e-01 2.524026768004e-01 2.502088711050e-01 2.479575897062e-01 2.456584344141e-01 2.433097971606e-01 2.409197725648e-01 2.384927659643e-01 2.360309867464e-01 2.335466244394e-01 2.310378472232e-01 2.285189000385e-01 2.259898904645e-01 2.234609143583e-01 2.209410767490e-01 2.184326295326e-01 2.159513135508e-01 2.134985304222e-01 2.110881185035e-01 2.087274597236e-01 2.064242513176e-01 2.041936804508e-01 2.020389498263e-01 1.999764550350e-01 1.980128253592e-01 1.961586710621e-01 1.944271678817e-01 1.928231173582e-01 1.913624323799e-01 1.900486928816e-01 1.888943651126e-01 1.879068168500e-01 1.870923076247e-01 1.864612222751e-01 1.860137531597e-01 1.857611144301e-01 1.857014005394e-01 1.858401574331e-01 1.861790096741e-01 1.867151615105e-01 1.874510682754e-01 1.883805339946e-01 1.895013668421e-01 1.908089780747e-01 1.922951331203e-01 1.939564050655e-01 1.957815266940e-01 1.977642649025e-01 1.998937468401e-01 2.021609311540e-01 2.045561926295e-01 2.070680030227e-01 2.096861002649e-01 2.123989396504e-01 2.151955068930e-01 2.180649825688e-01 2.209957381065e-01 2.239766174474e-01 2.269977819230e-01 2.300472617706e-01 2.331157698272e-01 2.361919917083e-01 2.392669085600e-01 2.423308802685e-01 2.453736744279e-01 2.483879658059e-01 2.513630051077e-01 2.542923112004e-01 2.571652531850e-01 2.599756111315e-01 2.627162541499e-01 2.653771318696e-01 2.679546788989e-01 2.704394280998e-01 2.728272106215e-01 2.751111334797e-01 2.772841615370e-01 2.793439172207e-01 2.812812711756e-01 2.830955410724e-01 2.847785670263e-01 2.863274838128e-01 2.877400000132e-01 2.890080045172e-01 2.901339702786e-01 2.911089716589e-01 2.919343043092e-01 2.926068040308e-01 2.931225276316e-01 2.934842234560e-01 2.936861656611e-01 2.937305624892e-01 2.936155270529e-01 2.933417371735e-01 2.929113853752e-01 2.923226388343e-01 2.915805949610e-01 2.906846180923e-01 2.896400029701e-01 2.884503668725e-01 2.871179317616e-01 2.856516521883e-01 2.840534238302e-01 2.823345887896e-01 2.804992860449e-01 2.785594332252e-01 2.765236948248e-01 2.744028261608e-01 2.722104506859e-01 2.699578010384e-01 2.676620246595e-01 2.653375083539e-01 2.630004342373e-01 2.606721113842e-01 2.583686315941e-01 2.561139875775e-01 2.539279815923e-01 2.518344328235e-01 2.498564997715e-01 2.480176329990e-01 2.463442884018e-01 2.448582893530e-01 2.435867627878e-01 2.425499971331e-01 2.417720022879e-01 2.412737903467e-01 2.410720886447e-01 2.411851798345e-01 2.416244435829e-01 2.424008145901e-01 2.435210995195e-01 2.449863519220e-01 2.467974754297e-01 2.489470258938e-01 2.514276781447e-01 2.542258378469e-01 2.573261095561e-01 2.607089472273e-01 2.643520458446e-01 2.682312232845e-01 2.723200438406e-01 2.765903218826e-01 2.810126924661e-01 2.855574559372e-01 2.901914794043e-01 2.948870739648e-01 2.996098336983e-01 3.043300301159e-01 3.090188174485e-01 3.136416053001e-01 3.181753755013e-01 3.225875786109e-01 3.268532937215e-01 3.309471047819e-01 3.348413781601e-01 3.385183837798e-01 3.419529452076e-01 3.451267297006e-01 3.480228493690e-01 3.506233850893e-01 3.529164099532e-01 3.548888746800e-01 3.565310067237e-01 3.578367945852e-01 3.587996431363e-01 3.594176190265e-01 3.596914552877e-01 3.596223810628e-01 3.592160251106e-01 3.584816170022e-01 3.574266127926e-01 3.560681248068e-01 3.544202499170e-01 3.525021748370e-01 3.503380384337e-01 3.479490610604e-01 3.453665122003e-01 3.426189319120e-01 3.397387243629e-01 3.367628311979e-01 3.337251988386e-01 3.306688369512e-01 3.276302045336e-01 3.246525149684e-01 3.217754998607e-01 3.190413841752e-01 3.164900136570e-01 3.141577944381e-01 3.120843477293e-01 3.102981468398e-01 3.088312218015e-01 3.077053181908e-01 3.069388497933e-01 3.065484194210e-01 3.065350986041e-01 3.069046904612e-01 3.076478883770e-01 3.087535848646e-01 3.102060529282e-01 3.119789104470e-01 3.140506821509e-01 3.163846242899e-01 3.189512811837e-01 3.217132769704e-01 3.246321912738e-01 3.276739307118e-01 3.307957003712e-01 3.339655033526e-01 3.371426896771e-01 3.402954445662e-01 3.433904641207e-01 3.463943903986e-01 3.492827805182e-01 3.520230867222e-01 3.545983293086e-01 3.569826391532e-01 3.591567959598e-01 3.611075796177e-01 3.628156586407e-01 3.642733327417e-01 3.654678478772e-01 3.663906281389e-01 3.670378381765e-01 3.674003498030e-01 3.674783506620e-01 3.672672287983e-01 3.667680417260e-01 3.659816815841e-01 3.649083477300e-01 3.635542151626e-01 3.619207444812e-01 3.600176565619e-01 3.578512209456e-01 3.554300402093e-01 3.527680908923e-01 3.498762571915e-01 3.467728904994e-01 3.434734262590e-01 3.400002188109e-01 3.363765103028e-01 3.326282341629e-01 3.287864281257e-01 3.248819109719e-01 3.209529789607e-01 3.170381988362e-01 3.131800850112e-01 3.094243440594e-01 3.058166760754e-01 3.024064171843e-01 2.992421990497e-01 2.963714611503e-01 2.938399217068e-01 2.916902613166e-01 2.899586427136e-01 2.886762913666e-01 2.878667631984e-01 2.875428479981e-01 2.877096838255e-01 2.883604255145e-01 2.894784988279e-01 2.910374857883e-01 2.930011536429e-01 2.953253486454e-01 2.979562653925e-01 3.008381816785e-01 3.039098883383e-01 3.071038099681e-01 3.103589617515e-01 3.136053738111e-01 3.167818205148e-01 3.198276753364e-01 3.226816661110e-01 3.252941080100e-01 3.276130281985e-01 3.295960913885e-01 3.312066923409e-01 3.324099501133e-01 3.331845230702e-01 3.335082094097e-01 3.333708303333e-01 3.327684387477e-01 3.317006932942e-01 3.301815999484e-01 3.282250030493e-01 3.258601333368e-01 3.231218705669e-01 3.200507691231e-01 3.167036633660e-01 3.131384175945e-01 3.094291380160e-01 3.056564943507e-01 3.019080101743e-01 2.982861101494e-01 2.948929272419e-01 2.918427858349e-01 2.892474230136e-01 2.872205455863e-01 2.858730149276e-01 2.853014494665e-01 2.855923990479e-01 2.868106280876e-01 2.889978097327e-01 2.921677668937e-01 2.963072764546e-01 3.013740311093e-01 3.072995856691e-01 3.139922984283e-01 3.213416962113e-01 3.292204862098e-01 3.374928141436e-01 3.460163041094e-01 3.546443097108e-01 3.632340862677e-01 3.716441050199e-01 3.797410512555e-01 3.873985540425e-01 3.945013794696e-01 4.009454783778e-01 4.066398930587e-01 4.115095710641e-01 4.154932630017e-01 4.185474992624e-01 4.206469594487e-01 4.217832984201e-01 4.219691270271e-01 4.212334472800e-01 4.196283623609e-01 4.172228051068e-01 4.141035947306e-01 4.103782022945e-01 4.061668033959e-01 4.016047713230e-01 3.968390564352e-01 3.920218399546e-01 3.873099819390e-01 3.828569591200e-01 3.788077328835e-01 3.752932409968e-01 3.724259619510e-01 3.702916402500e-01 3.689467128833e-01 3.684171609343e-01 3.686950796904e-01 3.697424736720e-01 3.714932578842e-01 3.738581891367e-01 3.767297525928e-01 3.799897336152e-01 3.835130391755e-01 3.871714255430e-01 3.908441810183e-01 3.944104254512e-01 3.977625524282e-01 4.008030369641e-01 4.034405114926e-01 4.056030909846e-01 4.072224277217e-01 4.082494285218e-01 4.086428455819e-01 4.083736783751e-01 4.074301588688e-01 4.058064611843e-01 4.035205120731e-01 4.005996320505e-01 3.970891135142e-01 3.930564847537e-01 3.885820782204e-01 3.837758725015e-01 3.787579871212e-01 3.736745857474e-01 3.686866169980e-01 3.639634884861e-01 3.596858756669e-01 3.560225577311e-01 3.531370409643e-01 3.511594002101e-01 3.501860030491e-01 3.502675385867e-01 3.513966000043e-01 3.535171976528e-01 3.565121975323e-01 3.602271904442e-01 3.644679862112e-01 3.690201006842e-01 3.736612968879e-01 3.781687978283e-01 3.823438989914e-01 3.860065880612e-01 3.890147349715e-01 3.912638059966e-01 3.926944327954e-01 3.932941823127e-01 3.930909637216e-01 3.921646941297e-01 3.906266497241e-01 3.886249025182e-01 3.863348130074e-01 3.839403545950e-01 3.816345544789e-01 3.795946888931e-01 3.779799916094e-01 3.769172020539e-01 3.764911163844e-01 3.767471441129e-01 3.776855284297e-01 3.783760757358e-01 3.787410773419e-01 3.794034601073e-01 3.810141615800e-01 3.838751872962e-01 3.877590125904e-01 3.920216696135e-01 3.959431583869e-01 3.990955027918e-01 4.015604480129e-01 4.038782447130e-01 4.067686836649e-01 4.107522352209e-01 4.158718191628e-01 4.216732481766e-01 4.274585923353e-01 4.326515716633e-01 4.370843741737e-01 4.410685751764e-01 4.452160063845e-01 4.500901575361e-01 4.558887717717e-01 4.623044556862e-01 4.686568159029e-01 4.742127910453e-01 4.785262918128e-01 4.816158130777e-01 4.839212975628e-01 4.860554295947e-01 4.884663551984e-01 4.911915774880e-01 4.938333843661e-01 4.957702717302e-01 4.964764233999e-01 4.958086160630e-01 4.940942299839e-01 4.919906025574e-01 4.901772201148e-01 4.890369875341e-01 4.884734541781e-01 4.879888567708e-01 4.869762390482e-01 4.850570898072e-01 4.822964796297e-01 4.791992971518e-01 4.764731262585e-01 4.746762323938e-01 4.739385407903e-01 4.739094485003e-01 4.739685473231e-01 4.735832372339e-01 4.726222919233e-01 4.714570949034e-01 4.708119007864e-01 4.714224699326e-01 4.736596667144e-01 4.773525732532e-01 4.818866550458e-01 4.865390927511e-01 4.908294829136e-01 4.947460457450e-01 4.986970992558e-01 5.032372237681e-01 5.087113060067e-01 5.150062891579e-01 5.215357146031e-01 5.274853285418e-01 5.321739235978e-01 5.353412874316e-01 5.372357341251e-01 5.384737533282e-01 5.397222941500e-01 5.413660172682e-01 5.433392189079e-01 5.451963313966e-01 5.463917769017e-01 5.466082850880e-01 5.459720286357e-01 5.450246296905e-01 5.444864219662e-01 5.448987206236e-01 5.463382080451e-01 5.483678763762e-01 5.502489715622e-01 5.512905581007e-01 5.511763625546e-01 5.500955661115e-01 5.486317098935e-01 5.474562410597e-01 5.470124451754e-01 5.473238361093e-01 5.480549731971e-01 5.488021060837e-01 5.494328019337e-01 5.502807562777e-01 5.521064335826e-01 5.557971559832e-01 5.619394230882e-01 5.705076882041e-01 5.808471824165e-01 5.919417858491e-01 6.028429999278e-01 6.130475308124e-01 6.226381273678e-01 6.321513444533e-01 6.422783833246e-01 6.534993238927e-01 6.658278227217e-01 6.788058886436e-01 6.916782808329e-01 7.036323440652e-01 7.139880887559e-01 7.222693592021e-01 7.281440801652e-01 7.313405830758e-01 7.316366759860e-01 7.288657417845e-01 7.227864525580e-01 7.123653755345e-01 6.900329667929e-01 6.742020446581e-01 6.516200232399e-01 6.264266311982e-01 6.090357857864e-01 6.049531334698e-01 6.110436098343e-01 6.190489631764e-01 6.219192874071e-01 6.175068201490e-01 6.083671332909e-01 5.989376145119e-01 5.923438116477e-01 5.887444816266e-01 5.861379257540e-01 5.823873051155e-01 5.766620506864e-01 5.696835126291e-01 5.631466732249e-01 5.591080216444e-01 5.593138175232e-01 5.642472784679e-01 5.720697733055e-01 5.783971652497e-01 5.779380852190e-01 5.675046653246e-01 5.492613863162e-01 5.321521197752e-01 5.287477017529e-01 5.463213015918e-01 5.791248323420e-01 6.115624755980e-01 6.282015224168e-01 6.217508308790e-01 5.969015884228e-01 5.701848373144e-01 5.628668741398e-01 5.852438833968e-01 6.267427349045e-01 6.655458321280e-01 6.841415383377e-01 6.771802043009e-01 6.525971728353e-01 6.279365720094e-01 6.205517593425e-01 6.350071595214e-01 6.600480129139e-01 6.791625453528e-01 6.821869654605e-01 6.697919212148e-01 6.516703606999e-01 6.399787407920e-01 6.409450939742e-01 6.509342689382e-01 6.608332210336e-01 6.637258370455e-01 6.589736362488e-01 6.511640643626e-01 6.455607532082e-01 6.436857823441e-01 6.426666610366e-01 6.386994385475e-01 6.311285222775e-01 6.234411376871e-01 6.203632894373e-01 6.232256225294e-01 6.280398844462e-01 6.284539608772e-01 6.208806907085e-01 6.078245817390e-01 5.969435870383e-01 5.958336664616e-01 6.057358230644e-01 6.202500155956e-01 6.305486321354e-01 6.317277924038e-01 6.256711950740e-01 6.200556631136e-01
 2.946903253458e-01 2.949241919045e-01 2.952859058505e-01 2.957546189950e-01 2.962222273876e-01 2.965783982939e-01 2.967988670690e-01 2.969628543816e-01 2.971912849751e-01 2.975560699400e-01 2.980266204920e-01 2.984916273635e-01 2.988358692854e-01 2.990292743297e-01 2.991542121296e-01 2.993474147901e-01 2.996926765793e-01 3.001543383864e-01 3.006049770440e-01 3.009239251649e-01 3.010887839086e-01 3.011917268672e-01 3.013709342398e-01 3.017023018987e-01 3.021423142169e-01 3.025645014481e-01 3.028572297790e-01 3.030109601817e-01 3.031210844111e-01 3.033140996213e-01 3.036493904249e-01 3.040733646599e-01 3.044622815675e-01 3.047258114875e-01 3.048805563148e-01 3.050305161222e-01 3.052782030948e-01 3.056377360893e-01 3.060333926497e-01 3.063687908518e-01 3.066076554903e-01 3.067949492388e-01 3.070072590346e-01 3.072883439748e-01 3.076216817136e-01 3.079559216982e-01 3.082489198424e-01 3.084922899770e-01 3.087048269433e-01 3.089165839369e-01 3.091522248224e-01 3.094206000335e-01 3.097084950872e-01 3.099830959214e-01 3.102083240258e-01 3.103728925927e-01 3.105058863929e-01 3.106624440072e-01 3.108806037706e-01 3.111443842790e-01 3.113887590302e-01 3.115488243089e-01 3.116169782665e-01 3.116580508479e-01 3.117626020419e-01 3.119708658201e-01 3.122314327214e-01 3.124359430598e-01 3.125107581322e-01 3.124854395973e-01 3.124775426280e-01 3.125985088553e-01 3.128521750003e-01 3.131249503110e-01 3.132775353575e-01 3.132693355163e-01 3.131995541868e-01 3.132272041781e-01 3.134318012735e-01 3.137428793277e-01 3.139954250167e-01 3.140750960544e-01 3.140161640404e-01 3.139725478970e-01 3.140836773769e-01 3.143552104423e-01 3.146581179611e-01 3.148386431872e-01 3.148478417554e-01 3.147774943010e-01 3.147766488228e-01 3.149278716249e-01 3.151844453412e-01 3.154127767546e-01 3.155049115813e-01 3.154592483796e-01 3.153751877069e-01 3.153704975688e-01 3.154907472149e-01 3.156770521542e-01 3.158170174367e-01 3.158303585791e-01 3.157275260962e-01 3.155998984511e-01 3.155489372027e-01 3.156092349887e-01 3.157245080038e-01 3.157875353423e-01 3.157257242691e-01 3.155547345175e-01 3.153684722842e-01 3.152696047894e-01 3.152857805423e-01 3.153480218084e-01 3.153425945425e-01 3.152022625742e-01 3.149630177392e-01 3.147374377077e-01 3.146214593148e-01 3.146167986138e-01 3.146279156994e-01 3.145430042559e-01 3.143271395369e-01 3.140474731361e-01 3.138144084022e-01 3.136882257449e-01 3.136349825936e-01 3.135598670881e-01 3.133870058799e-01 3.131146936237e-01 3.128095181179e-01 3.125472426182e-01 3.123582417568e-01 3.122110852009e-01 3.120396772328e-01 3.117954496431e-01 3.114763127995e-01 3.111275810510e-01 3.108054088936e-01 3.105371829763e-01 3.103033107864e-01 3.100548535231e-01 3.097484580780e-01 3.093802017972e-01 3.089848984844e-01 3.086076909039e-01 3.082697665628e-01 3.079558868094e-01 3.076281700274e-01 3.072576401090e-01 3.068416335841e-01 3.064041088675e-01 3.059725343143e-01 3.055592448457e-01 3.051573312317e-01 3.047470951551e-01 3.043117294062e-01 3.038452938988e-01 3.033556617667e-01 3.028566585177e-01 3.023619873059e-01 3.018753604612e-01 3.013882106882e-01 3.008862286633e-01 3.003601884402e-01 2.998109155507e-01 2.992488986603e-01 2.986836591101e-01 2.981202601914e-01 2.975559806976e-01 2.969834149076e-01 2.963932481954e-01 2.957806272740e-01 2.951481583344e-01 2.945059026433e-01 2.938647692572e-01 2.932268360992e-01 2.925822482834e-01 2.919184118311e-01 2.912312551857e-01 2.905279130808e-01 2.898206889072e-01 2.891147910211e-01 2.884067777492e-01 2.876862513179e-01 2.869460692540e-01 2.861872287591e-01 2.854179228433e-01 2.846474333521e-01 2.838764148957e-01 2.830976142030e-01 2.822999119114e-01 2.814832653185e-01 2.806562020080e-01 2.798290692864e-01 2.790036703081e-01 2.781691283370e-01 2.773150030165e-01 2.764405858277e-01 2.755567480226e-01 2.746731887200e-01 2.737908173354e-01 2.728980722902e-01 2.719850688809e-01 2.710512251978e-01 2.701073933371e-01 2.691633079948e-01 2.682186263561e-01 2.672616881013e-01 2.662827569242e-01 2.652825017188e-01 2.642730700141e-01 2.632630678344e-01 2.622486856861e-01 2.612182690385e-01 2.601656544182e-01 2.590955996421e-01 2.580193805738e-01 2.569422100307e-01 2.558575969990e-01 2.547558835358e-01 2.536354731365e-01 2.525037110216e-01 2.513693459332e-01 2.502323365483e-01 2.490848994568e-01 2.479204798755e-01 2.467414280091e-01 2.455570789123e-01 2.443708397667e-01 2.431786839972e-01 2.419727514877e-01 2.407510643256e-01 2.395193631680e-01 2.382835993611e-01 2.370429175964e-01 2.357908531371e-01 2.345226420651e-01 2.332407297379e-01 2.319513437484e-01 2.306566539124e-01 2.293528914515e-01 2.280348198396e-01 2.267029316339e-01 2.253610386529e-01 2.240131759562e-01 2.226589884220e-01 2.212941353508e-01 2.199170148867e-01 2.185293961893e-01 2.171353032325e-01 2.157345516234e-01 2.143252082335e-01 2.129056610267e-01 2.114766568474e-01 2.100399033629e-01 2.085956386673e-01 2.071424537313e-01 2.056797203421e-01 2.042084512906e-01 2.027300094116e-01 2.012437250225e-01 1.997484843294e-01 1.982431623208e-01 1.967294138053e-01 1.952094696501e-01 1.936828578594e-01 1.921490479758e-01 1.906061342385e-01 1.890552269409e-01 1.874979171934e-01 1.859344827240e-01 1.843644541142e-01 1.827868773565e-01 1.812032122123e-01 1.796139328339e-01 1.780190481432e-01 1.764180533609e-01 1.748091851923e-01 1.731933908229e-01 1.715721942477e-01 1.699455308784e-01 1.683143034185e-01 1.666782068256e-01 1.650367365373e-01 1.633905609057e-01 1.617390715331e-01 1.600820616297e-01 1.584202779874e-01 1.567548226577e-01 1.550874790577e-01 1.534174647995e-01 1.517439249992e-01 1.500656501191e-01 1.483828594856e-01 1.466964191154e-01 1.450087962461e-01 1.433195644159e-01 1.416300326286e-01 1.399393659297e-01 1.382464833853e-01 1.365511141623e-01 1.348540297870e-01 1.331577066347e-01 1.314626874644e-01 1.297698874283e-01 1.280780238635e-01 1.263864386748e-01 1.246956272163e-01 1.230062758515e-01 1.213199908784e-01 1.196386181544e-01 1.179617835474e-01 1.162896905120e-01 1.146216282077e-01 1.129579604614e-01 1.113007525954e-01 1.096512096090e-01 1.080103866321e-01 1.063780628823e-01 1.047541757281e-01 1.031391443116e-01 1.015349154883e-01 9.994292029690e-02 9.836400387692e-02 9.679872500307e-02 9.524793018087e-02 9.371162087216e-02 9.219204023080e-02 9.069118841704e-02 8.921033799994e-02 8.775023039094e-02 8.631161408230e-02 8.489467107557e-02 8.350247301010e-02 8.213758664417e-02 8.080169218293e-02 7.949591259881e-02 7.822073170277e-02 7.697751204477e-02 7.576937549992e-02 7.459957212973e-02 7.346981124055e-02 7.238234279913e-02 7.133676789830e-02 7.033589631675e-02 6.938264558430e-02 6.847989163580e-02 6.763037939114e-02 6.683509694193e-02 6.609498662763e-02 6.541256046351e-02 6.479072219202e-02 6.423155253704e-02 6.373737747679e-02 6.330782933841e-02 6.294412006449e-02 6.264815713324e-02 6.242105033775e-02 6.226453454967e-02 6.217820667624e-02 6.216058427396e-02 6.221262571321e-02 6.233476439593e-02 6.252633454282e-02 6.278726487560e-02 6.311569610894e-02 6.350862969467e-02 6.396621345889e-02 6.448669136743e-02 6.506887738108e-02 6.571129188736e-02 6.640974135451e-02 6.716258757286e-02 6.796839579284e-02 6.882485493789e-02 6.973035511445e-02 7.068158582282e-02 7.167596464170e-02 7.271157415202e-02 7.378713698066e-02 7.489988572357e-02 7.604771386159e-02 7.722829213225e-02 7.843906383618e-02 7.967967645346e-02 8.094818390155e-02 8.224184164766e-02 8.355927070454e-02 8.489752348412e-02 8.625683418091e-02 8.763558935658e-02 8.903235459831e-02 9.044556208486e-02 9.187322035164e-02 9.331379826041e-02 9.476680014124e-02 9.623155120410e-02 9.770640939120e-02 9.919161957185e-02 1.006839629245e-01 1.021833305544e-01 1.036887307021e-01 1.051983398493e-01 1.067139693593e-01 1.082340775206e-01 1.097564410034e-01 1.112813214182e-01 1.128060279014e-01 1.143313972310e-01 1.158583289740e-01 1.173851455640e-01 1.189109628208e-01 1.204351588019e-01 1.219557824261e-01 1.234735814344e-01 1.249890939050e-01 1.265008909769e-01 1.280089307728e-01 1.295115252197e-01 1.310077381247e-01 1.324984786891e-01 1.339833780115e-01 1.354621246150e-01 1.369341510828e-01 1.383976674145e-01 1.398535011840e-01 1.413005040909e-01 1.427395930854e-01 1.441705377986e-01 1.455916245793e-01 1.470024383103e-01 1.484030066346e-01 1.497932346837e-01 1.511732437485e-01 1.525426055114e-01 1.539002812334e-01 1.552458184724e-01 1.565793344999e-01 1.579006998330e-01 1.592106623982e-01 1.605082827481e-01 1.617918342646e-01 1.630621973237e-01 1.643190809329e-01 1.655621122124e-01 1.667926959553e-01 1.680080015789e-01 1.692088271219e-01 1.703948946644e-01 1.715654597844e-01 1.727213589564e-01 1.738623459380e-01 1.749869307627e-01 1.760962600351e-01 1.771890155636e-01 1.782655034160e-01 1.793261853569e-01 1.803699533129e-01 1.813967845235e-01 1.824063421849e-01 1.833977697759e-01 1.843725227154e-01 1.853291346471e-01 1.862679874300e-01 1.871892979927e-01 1.880913276211e-01 1.889751522215e-01 1.898405076203e-01 1.906872829190e-01 1.915156254835e-01 1.923245481072e-01 1.931138509896e-01 1.938842460339e-01 1.946351430288e-01 1.953657031975e-01 1.960774388135e-01 1.967684410127e-01 1.974390481566e-01 1.980902162197e-01 1.987198764526e-01 1.993303305230e-01 1.999195314413e-01 2.004881035931e-01 2.010364173824e-01 2.015627846192e-01 2.020689298265e-01 2.025536823404e-01 2.030165202490e-01 2.034591569014e-01 2.038791653175e-01 2.042777117521e-01 2.046550098816e-01 2.050098862077e-01 2.053433285056e-01 2.056555846786e-01 2.059448537813e-01 2.062135227991e-01 2.064586686608e-01 2.066822538542e-01 2.068846151390e-01 2.070628361907e-01 2.072202434704e-01 2.073548369718e-01 2.074668026656e-01 2.075569481604e-01 2.076226746870e-01 2.076672006998e-01 2.076898748271e-01 2.076889934179e-01 2.076674084451e-01 2.076210417762e-01 2.075535386183e-01 2.074638754978e-01 2.073501531372e-01 2.072159757184e-01 2.070584256883e-01 2.068780498419e-01 2.066760271247e-01 2.064500089174e-01 2.062028608287e-01 2.059335971264e-01 2.056415518055e-01 2.053281918767e-01 2.049922805475e-01 2.046344361589e-01 2.042548623497e-01 2.038530259105e-01 2.034304769445e-01 2.029859776310e-01 2.025194811707e-01 2.020318526381e-01 2.015218728223e-01 2.009919325319e-01 2.004408124432e-01 1.998685645936e-01 1.992759106301e-01 1.986622710193e-01 1.980283339823e-01 1.973747204112e-01 1.967005310082e-01 1.960079416766e-01 1.952946156328e-01 1.945617977010e-01 1.938102557569e-01 1.930386822560e-01 1.922498822282e-01 1.914415965574e-01 1.906154636927e-01 1.897712721546e-01 1.889093373469e-01 1.880308198302e-01 1.871351544203e-01 1.862225830350e-01 1.852940605892e-01 1.843488500587e-01 1.833888906701e-01 1.824130744178e-01 1.814224575557e-01 1.804179928630e-01 1.793984597785e-01 1.783653907098e-01 1.773196004597e-01 1.762610023535e-01 1.751908759078e-01 1.741084056276e-01 1.730154354198e-01 1.719114409547e-01 1.707973228321e-01 1.696740899949e-01 1.685413888338e-01 1.674005240998e-01 1.662520349339e-01 1.650957138012e-01 1.639335502639e-01 1.627654822854e-01 1.615918929649e-01 1.604148212179e-01 1.592332417755e-01 1.580494796850e-01 1.568636890191e-01 1.556764314771e-01 1.544895758533e-01 1.533022496005e-01 1.521171284617e-01 1.509340382912e-01 1.497537594930e-01 1.485781783377e-01 1.474069909327e-01 1.462432975960e-01 1.450864218718e-01 1.439378488749e-01 1.427992740174e-01 1.416708507484e-01 1.405546355183e-01 1.394517313231e-01 1.383625803721e-01 1.372893024989e-01 1.362319929783e-01 1.351930586882e-01 1.341729709622e-01 1.331732496690e-01 1.321964506225e-01 1.312411883876e-01 1.303112812709e-01 1.294077746082e-01 1.285310236251e-01 1.276837611188e-01 1.268650214453e-01 1.260783029792e-01 1.253246310841e-01 1.246043648977e-01 1.239202370406e-01 1.232717415457e-01 1.226613174531e-01 1.220903836836e-01 1.215586827459e-01 1.210695356364e-01 1.206217946766e-01 1.202184286724e-01 1.198589509928e-01 1.195445904398e-01 1.192773997649e-01 1.190554325179e-01 1.188823682974e-01 1.187568142342e-01 1.186792068305e-01 1.186513638607e-01 1.186716089984e-01 1.187424940775e-01 1.188621485875e-01 1.190309148232e-01 1.192501445038e-01 1.195172623757e-01 1.198346568749e-01 1.201990755884e-01 1.206123230143e-01 1.210731272633e-01 1.215788561434e-01 1.221329546176e-01 1.227295797805e-01 1.233725245768e-01 1.240573661050e-01 1.247841901050e-01 1.255539270501e-01 1.263607738275e-01 1.272088396267e-01 1.280928895663e-01 1.290135800106e-01 1.299700528411e-01 1.309576527969e-01 1.319806560036e-01 1.330312541270e-01 1.341133925792e-01 1.352231971208e-01 1.363574164722e-01 1.375200232706e-01 1.387025421598e-01 1.399108184529e-01 1.411379314323e-01 1.423844143534e-01 1.436510585128e-01 1.449301910675e-01 1.462294498765e-01 1.475384925029e-01 1.488620717463e-01 1.501975405833e-01 1.515396444682e-01 1.528950469162e-01 1.542527064107e-01 1.556203208588e-01 1.569911108182e-01 1.583639498451e-01 1.597437592926e-01 1.611183908162e-01 1.624990690200e-01 1.638749232939e-01 1.652488811868e-01 1.666227348676e-01 1.679862635474e-01 1.693519297500e-01 1.707041843580e-01 1.720536972005e-01 1.733939405191e-01 1.747214242172e-01 1.760451469040e-01 1.773497723849e-01 1.786494065390e-01 1.799314109389e-01 1.811999541178e-01 1.824579270326e-01 1.836929473936e-01 1.849209652974e-01 1.861231401796e-01 1.873127457627e-01 1.884836679752e-01 1.896301058746e-01 1.907661423774e-01 1.918702004230e-01 1.929626761251e-01 1.940274360160e-01 1.950696366219e-01 1.960944715729e-01 1.970854463369e-01 1.980639858775e-01 1.990068291288e-01 1.999309405046e-01 2.008288481527e-01 2.016948424981e-01 2.025441830444e-01 2.033541604076e-01 2.041476597291e-01 2.049059067403e-01 2.056373978817e-01 2.063448198300e-01 2.070129721102e-01 2.076647719000e-01 2.082747248768e-01 2.088634025701e-01 2.094192704911e-01 2.099410882096e-01 2.104421597176e-01 2.109002347427e-01 2.113397415697e-01 2.117396483863e-01 2.121132010523e-01 2.124572185924e-01 2.127632371314e-01 2.130491449509e-01 2.132929902641e-01 2.135156310468e-01 2.137026290961e-01 2.138591840496e-01 2.139907719141e-01 2.140835774041e-01 2.141571546668e-01 2.141926965589e-01 2.142048472310e-01 2.141870193977e-01 2.141380112253e-01 2.140677813610e-01 2.139619459934e-01 2.138372218411e-01 2.136805562854e-01 2.135008550539e-01 2.132974299507e-01 2.130655769802e-01 2.128164480116e-01 2.125383258010e-01 2.122432895727e-01 2.119251341952e-01 2.115866444329e-01 2.112316248592e-01 2.108545921344e-01 2.104650845885e-01 2.100555151167e-01 2.096337176425e-01 2.091977461994e-01 2.087480567106e-01 2.082902579154e-01 2.078193337533e-01 2.073429022769e-01 2.068580170144e-01 2.063685669536e-01 2.058756367411e-01 2.053791320417e-01 2.048836957601e-01 2.043874623075e-01 2.038939379454e-01 2.034050546542e-01 2.029209376239e-01 2.024461885131e-01 2.019788473046e-01 2.015241524292e-01 2.010820333607e-01 2.006545511968e-01 2.002452051226e-01 1.998524636052e-01 1.994827487482e-01 1.991329076080e-01 1.988084028533e-01 1.985099892321e-01 1.982375175411e-01 1.979972839102e-01 1.977850490786e-01 1.976082736861e-01 1.974649409695e-01 1.973577938910e-01 1.972899502098e-01 1.972591180717e-01 1.972715303453e-01 1.973239970627e-01 1.974214600454e-01 1.975632163498e-01 1.977496984848e-01 1.979845498145e-01 1.982644532636e-01 1.985946278236e-01 1.989727308082e-01 1.994003415046e-01 1.998787361561e-01 2.004063961616e-01 2.009853099545e-01 2.016151669690e-01 2.022946645485e-01 2.030255594466e-01 2.038053704679e-01 2.046357503981e-01 2.055144382120e-01 2.064403811816e-01 2.074159166214e-01 2.084353297933e-01 2.095021076928e-01 2.106120107389e-01 2.117647684864e-01 2.129607319356e-01 2.141942242220e-01 2.154693081047e-01 2.167786788154e-01 2.181251410358e-01 2.195042872735e-01 2.209133582521e-01 2.223547800766e-01 2.238192703209e-01 2.253126659949e-01 2.268264290098e-01 2.283615782381e-01 2.299169315420e-01 2.314853025285e-01 2.330716873248e-01 2.346661135683e-01 2.362719630309e-01 2.378843777780e-01 2.394994499594e-01 2.411195791491e-01 2.427352972065e-01 2.443511083166e-01 2.459593991029e-01 2.475590285160e-01 2.491511463932e-01 2.507255538550e-01 2.522892997079e-01 2.538316831713e-01 2.553553479308e-01 2.568573280742e-01 2.583308658315e-01 2.597818190276e-01 2.611980224492e-01 2.625851883457e-01 2.639367232905e-01 2.652491801817e-01 2.665267245039e-01 2.677575500648e-01 2.689487266941e-01 2.700914719161e-01 2.711871594830e-01 2.722340020272e-01 2.732259523399e-01 2.741670880194e-01 2.750491700081e-01 2.758755112796e-01 2.766405563827e-01 2.773437784158e-01 2.779839243255e-01 2.785574521747e-01 2.790646994437e-01 2.795024431950e-01 2.798710619776e-01 2.801668540815e-01 2.803895395170e-01 2.805386745419e-01 2.806110448306e-01 2.806077756813e-01 2.805253846015e-01 2.803645096225e-01 2.801239335915e-01 2.798014009097e-01 2.793983497415e-01 2.789116275201e-01 2.783433642172e-01 2.776905926099e-01 2.769551877604e-01 2.761358187820e-01 2.752321651979e-01 2.742467483073e-01 2.731763416395e-01 2.720249284192e-01 2.707897637111e-01 2.694738617351e-01 2.680773315901e-01 2.666000937669e-01 2.650461062387e-01 2.634128228330e-01 2.617061945930e-01 2.599244767175e-01 2.580724910690e-01 2.561514562123e-01 2.541632710965e-01 2.521139119047e-01 2.500012346644e-01 2.478340399098e-01 2.456122161933e-01 2.433405842094e-01 2.410259296655e-01 2.386674546783e-01 2.362765134195e-01 2.338526198772e-01 2.314042247569e-01 2.289382787298e-01 2.264566906012e-01 2.239732169538e-01 2.214877404990e-01 2.190133479038e-01 2.165545427670e-01 2.141197216346e-01 2.117202850246e-01 2.093593923664e-01 2.070535798153e-01 2.048056363870e-01 2.026288303280e-01 2.005325852057e-01 1.985246997624e-01 1.966194337452e-01 1.948227014092e-01 1.931480410155e-01 1.916030258290e-01 1.901979025661e-01 1.889435047959e-01 1.878446631378e-01 1.869141478830e-01 1.861547947263e-01 1.855755231362e-01 1.851818318567e-01 1.849763876971e-01 1.849657620619e-01 1.851480393739e-01 1.855286217454e-01 1.861031300566e-01 1.868730142423e-01 1.878353870475e-01 1.889841705073e-01 1.903177353741e-01 1.918266540795e-01 1.935054642646e-01 1.953463259110e-01 1.973398464485e-01 1.994779648531e-01 2.017499518496e-01 2.041456484253e-01 2.066551071482e-01 2.092671205214e-01 2.119717928571e-01 2.147572420380e-01 2.176129835792e-01 2.205273552474e-01 2.234898094358e-01 2.264909236894e-01 2.295182062601e-01 2.325619612369e-01 2.356127772250e-01 2.386602438754e-01 2.416946534358e-01 2.447077081377e-01 2.476893577903e-01 2.506324223901e-01 2.535270893507e-01 2.563670365193e-01 2.591424074323e-01 2.618484327514e-01 2.644752972531e-01 2.670175583006e-01 2.694693647989e-01 2.718218697096e-01 2.740724078941e-01 2.762124432188e-01 2.782390260986e-01 2.801463533348e-01 2.819280266256e-01 2.835837432513e-01 2.851043485425e-01 2.864904020728e-01 2.877359203370e-01 2.888376233105e-01 2.897953680621e-01 2.906018310187e-01 2.912602577876e-01 2.917647135587e-01 2.921147277806e-01 2.923116292759e-01 2.923504136301e-01 2.922363026923e-01 2.919646482226e-01 2.915386679557e-01 2.909596286326e-01 2.902276352608e-01 2.893483805001e-01 2.883202842648e-01 2.871508548305e-01 2.858418877325e-01 2.843997974517e-01 2.828302458166e-01 2.811384389017e-01 2.793342600174e-01 2.774229943340e-01 2.754176731708e-01 2.733260117790e-01 2.711605728168e-01 2.689345912421e-01 2.666599369452e-01 2.643541654105e-01 2.620300637167e-01 2.597084174369e-01 2.574051700974e-01 2.551401914219e-01 2.529356032860e-01 2.508107039223e-01 2.487907311443e-01 2.468962921273e-01 2.451520559795e-01 2.435816283000e-01 2.422074677669e-01 2.410549752985e-01 2.401427144163e-01 2.394946471206e-01 2.391277931801e-01 2.390596617925e-01 2.393047095505e-01 2.398733201928e-01 2.407753975072e-01 2.420130978093e-01 2.435897017170e-01 2.455011575573e-01 2.477406994271e-01 2.502990867942e-01 2.531621331211e-01 2.563131381890e-01 2.597324857485e-01 2.633980118249e-01 2.672851866470e-01 2.713678850712e-01 2.756177673061e-01 2.800065894665e-01 2.845049587648e-01 2.890814295741e-01 2.937081890765e-01 2.983508620482e-01 3.029837465379e-01 3.075746384274e-01 3.120943337186e-01 3.165176120996e-01 3.208127010340e-01 3.249582715126e-01 3.289270662761e-01 3.326947042541e-01 3.362422665634e-01 3.395444944243e-01 3.425877412080e-01 3.453517816298e-01 3.478210436536e-01 3.499847215142e-01 3.518278554166e-01 3.533445741604e-01 3.545264762215e-01 3.553681205679e-01 3.558686211694e-01 3.560279090084e-01 3.558477737851e-01 3.553354060720e-01 3.544976272612e-01 3.533454372760e-01 3.518942527985e-01 3.501564946034e-01 3.481564048307e-01 3.459131896864e-01 3.434519158442e-01 3.408030228056e-01 3.379927079491e-01 3.350580677718e-01 3.320324566883e-01 3.289526898415e-01 3.258605299609e-01 3.227930402871e-01 3.197952224796e-01 3.169056683346e-01 3.141679262165e-01 3.116215195686e-01 3.093047165527e-01 3.072552085955e-01 3.055032778887e-01 3.040807208989e-01 3.030078325408e-01 3.023063252552e-01 3.019866100506e-01 3.020539858116e-01 3.025122574133e-01 3.033490749773e-01 3.045564101218e-01 3.061129136650e-01 3.079946308310e-01 3.101756636483e-01 3.126199098012e-01 3.152974956117e-01 3.181656578924e-01 3.211902489027e-01 3.243307118640e-01 3.275470753334e-01 3.308042648743e-01 3.340613122734e-01 3.372872964192e-01 3.404448470713e-01 3.435049284618e-01 3.464393081089e-01 3.492172336045e-01 3.518210272240e-01 3.542228006555e-01 3.564086226597e-01 3.583607451552e-01 3.600621597038e-01 3.615064155599e-01 3.626795620903e-01 3.635769664762e-01 3.641921944054e-01 3.645201409082e-01 3.645619809790e-01 3.643130247993e-01 3.637773372445e-01 3.629547752612e-01 3.618507117715e-01 3.604694431071e-01 3.588158820534e-01 3.568999172252e-01 3.547284353881e-01 3.523138689499e-01 3.496677197151e-01 3.468048310799e-01 3.437417075780e-01 3.404968888563e-01 3.370917185997e-01 3.335488673762e-01 3.298962520581e-01 3.261618883779e-01 3.223784921145e-01 3.185817339802e-01 3.148083918923e-01 3.111003882711e-01 3.075009579456e-01 3.040542739833e-01 3.008079255761e-01 2.978061790862e-01 2.950959902135e-01 2.927203121638e-01 2.907194456782e-01 2.891273746344e-01 2.879736773214e-01 2.872789896355e-01 2.870563206549e-01 2.873091619874e-01 2.880288295728e-01 2.892006667719e-01 2.907969826055e-01 2.927822652847e-01 2.951132081588e-01 2.977380107857e-01 3.006021567366e-01 3.036421435713e-01 3.067975214784e-01 3.100037462616e-01 3.131936261619e-01 3.163071781613e-01 3.192808867134e-01 3.220572128000e-01 3.245856301508e-01 3.268125865469e-01 3.286982813037e-01 3.302022636935e-01 3.312930007784e-01 3.319466356335e-01 3.321406947628e-01 3.318667181177e-01 3.311169460242e-01 3.298946470038e-01 3.282107684823e-01 3.260797373296e-01 3.235306822836e-01 3.205949740752e-01 3.173163544345e-01 3.137489481866e-01 3.099495481852e-01 3.059937797967e-01 3.019571031671e-01 2.979315765762e-01 2.940143082237e-01 2.903093016417e-01 2.869299516373e-01 2.839877744359e-01 2.815998079126e-01 2.798747797737e-01 2.789140502088e-01 2.788079771415e-01 2.796243837018e-01 2.814095606678e-01 2.841850140427e-01 2.879417881622e-01 2.926429656324e-01 2.982255568174e-01 3.046030057917e-01 3.116669483971e-01 3.192950595530e-01 3.273544981344e-01 3.357031953416e-01 3.441974009170e-01 3.526944939250e-01 3.610540664523e-01 3.691413382140e-01 3.768306145016e-01 3.840045554602e-01 3.905573230898e-01 3.963954170981e-01 4.014390994132e-01 4.056248923170e-01 4.089036187546e-01 4.112437543444e-01 4.126322821097e-01 4.130742508701e-01 4.125928233352e-01 4.112337797475e-01 4.090573342736e-01 4.061469449957e-01 4.026027560015e-01 3.985399615841e-01 3.940921196757e-01 3.894027383842e-01 3.846238795478e-01 3.799148614687e-01 3.754301991871e-01 3.713228822003e-01 3.677305940602e-01 3.647732258113e-01 3.625449047367e-01 3.611137982853e-01 3.605119511412e-01 3.607411373563e-01 3.617685196464e-01 3.635307982144e-01 3.659415419069e-01 3.688927609659e-01 3.722646391537e-01 3.759278297185e-01 3.797541081176e-01 3.836165129598e-01 3.873916942314e-01 3.909723509253e-01 3.942551634915e-01 3.971526714918e-01 3.995909646792e-01 4.015036668852e-01 4.028448085035e-01 4.035717963765e-01 4.036627471411e-01 4.031024282931e-01 4.018879470582e-01 4.000345192458e-01 3.975627773256e-01 3.945179399586e-01 3.909521875228e-01 3.869385170436e-01 3.825688026533e-01 3.779457720265e-01 3.732013451039e-01 3.684690972982e-01 3.639057227709e-01 3.596705288804e-01 3.559227241667e-01 3.528179662008e-01 3.504875225609e-01 3.490414698295e-01 3.485457361179e-01 3.490239964309e-01 3.504511623255e-01 3.527460437073e-01 3.557892886911e-01 3.594132964285e-01 3.634292009053e-01 3.676290758311e-01 3.717974834915e-01 3.757311730841e-01 3.792385006392e-01 3.821617074782e-01 3.843702140286e-01 3.857760622080e-01 3.863346003554e-01 3.860439776043e-01 3.849510156198e-01 3.831402315303e-01 3.807426577739e-01 3.779145974122e-01 3.748417229013e-01 3.717254781284e-01 3.687643242780e-01 3.661536662080e-01 3.640582095723e-01 3.626141301589e-01 3.619144419231e-01 3.620042923336e-01 3.628862119928e-01 3.645220097216e-01 3.657966487285e-01 3.667794761495e-01 3.680769611416e-01 3.703181761472e-01 3.737850730805e-01 3.782440077575e-01 3.830593073074e-01 3.875335821083e-01 3.912605490721e-01 3.943371034266e-01 3.972983348950e-01 4.008421390559e-01 4.054553716281e-01 4.111518241894e-01 4.174586539299e-01 4.236742253671e-01 4.292237646525e-01 4.339350710475e-01 4.381038196783e-01 4.423153879625e-01 4.471065171058e-01 4.526566375311e-01 4.586597524125e-01 4.644500478033e-01 4.693182833860e-01 4.728384895182e-01 4.750453943892e-01 4.763910558627e-01 4.775031315821e-01 4.788543017164e-01 4.805108606256e-01 4.821095855324e-01 4.830576919111e-01 4.828513744665e-01 4.813589360769e-01 4.789130948339e-01 4.761743172487e-01 4.738228102825e-01 4.722432875510e-01 4.713405308380e-01 4.706174942594e-01 4.694663886580e-01 4.675087561546e-01 4.648117581104e-01 4.618812404388e-01 4.594223678070e-01 4.579902706378e-01 4.577099264858e-01 4.582317251308e-01 4.589428681967e-01 4.593260668564e-01 4.592648546743e-01 4.591350132891e-01 4.596443566099e-01 4.614882334342e-01 4.649793241866e-01 4.698855653665e-01 4.755456058254e-01 4.812033144896e-01 4.863572211385e-01 4.909735513437e-01 4.954308269769e-01 5.002522693831e-01 5.057604384758e-01 5.118382718137e-01 5.179225411108e-01 5.232394124504e-01 5.271536206108e-01 5.294492842828e-01 5.304108544975e-01 5.306881925817e-01 5.309766886270e-01 5.316951385486e-01 5.328062770009e-01 5.338888606842e-01 5.344079740128e-01 5.340444616898e-01 5.329030209619e-01 5.314931465315e-01 5.304983743328e-01 5.304225963490e-01 5.313166137827e-01 5.327325138761e-01 5.339346000962e-01 5.342484901534e-01 5.333801429263e-01 5.315495959680e-01 5.293752964804e-01 5.275704015071e-01 5.266270140496e-01 5.266151528550e-01 5.272425041412e-01 5.281360931806e-01 5.291761087795e-01 5.306775077959e-01 5.333470364827e-01 5.379798356609e-01 5.450472606093e-01 5.544186356356e-01 5.653728829942e-01 5.768830250050e-01 5.880417380968e-01 5.984152193681e-01 6.081507423626e-01 6.178202162188e-01 6.281024963726e-01 6.394098658993e-01 6.516474604404e-01 6.642421651199e-01 6.763481591086e-01 6.871304902923e-01 6.959878552484e-01 7.026515217285e-01 7.071229958682e-01 7.095763472252e-01 7.103023579248e-01 7.096853402891e-01 7.081671247166e-01 7.060673914831e-01 6.979563106989e-01 6.614082562632e-01 6.479193772350e-01 6.208680073935e-01 5.949164067958e-01 5.808180304296e-01 5.811111330845e-01 5.902309927089e-01 5.998198009481e-01 6.039488602243e-01 6.009358112296e-01 5.923724606546e-01 5.813387063846e-01 5.708702482840e-01 5.631183014489e-01 5.589152910604e-01 5.575355909747e-01 5.570204599076e-01 5.552746228598e-01 5.516776066336e-01 5.479652793614e-01 5.472758440007e-01 5.513617198899e-01 5.579909804335e-01 5.614466007829e-01 5.562381168685e-01 5.417898907354e-01 5.251790729724e-01 5.191000544479e-01 5.331450833360e-01 5.641458760061e-01 5.972339122214e-01 6.160820505974e-01 6.120401322820e-01 5.886474200674e-01 5.618123482110e-01 5.529932661217e-01 5.733689000503e-01 6.129964779355e-01 6.499986418028e-01 6.666285419518e-01 6.576175919213e-01 6.314703243270e-01 6.066111455877e-01 6.007523427532e-01 6.173758688335e-01 6.434181148646e-01 6.614008076369e-01 6.615165480669e-01 6.458399843412e-01 6.260254221717e-01 6.156882147033e-01 6.206268272336e-01 6.349571175014e-01 6.473437113429e-01 6.500681050258e-01 6.432105775994e-01 6.330012776556e-01 6.262842073484e-01 6.250511647962e-01 6.256076996655e-01 6.229292203893e-01 6.157629940679e-01 6.079756541354e-01 6.051957350143e-01 6.092159601648e-01 6.154959794136e-01 6.165635129022e-01 6.080989788713e-01 5.929757703389e-01 5.804188767763e-01 5.798183098096e-01 5.926996995347e-01 6.108604271570e-01 6.229426577028e-01 6.223905123207e-01 6.112200200043e-01 5.995266313303e-01
 2.922779123351e-01 2.925195848761e-01 2.928874510989e-01 2.933624008937e-01 2.938374911908e-01 2.942029831424e-01 2.944328704655e-01 2.946042635338e-01 2.948364967742e-01 2.952025941253e-01 2.956747769258e-01 2.961435093179e-01 2.964945841201e-01 2.966960680621e-01 2.968269335469e-01 2.970214441401e-01 2.973638105530e-01 2.978220888881e-01 2.982730693606e-01 2.985964812389e-01 2.987678587671e-01 2.988747514654e-01 2.990522415963e-01 2.993772867980e-01 2.998107013516e-01 3.002300551278e-01 3.005249572666e-01 3.006817775352e-01 3.007926069903e-01 3.009813016659e-01 3.013084782377e-01 3.017241721174e-01 3.021079362780e-01 3.023694147888e-01 3.025229830602e-01 3.026705130801e-01 3.029121007084e-01 3.032630206118e-01 3.036492417084e-01 3.039764397248e-01 3.042086674562e-01 3.043902675814e-01 3.045974996002e-01 3.048723292598e-01 3.051969895537e-01 3.055200271159e-01 3.058001671871e-01 3.060317297926e-01 3.062363941633e-01 3.064433328902e-01 3.066734708935e-01 3.069311698813e-01 3.072023989883e-01 3.074584446610e-01 3.076703507322e-01 3.078288208118e-01 3.079583309465e-01 3.081059864060e-01 3.083056278198e-01 3.085455846624e-01 3.087697259890e-01 3.089192720048e-01 3.089828347036e-01 3.090159174502e-01 3.091016102239e-01 3.092823467474e-01 3.095160412401e-01 3.097034572531e-01 3.097695931839e-01 3.097351138844e-01 3.097085624807e-01 3.098000331270e-01 3.100225947597e-01 3.102713699080e-01 3.104094385145e-01 3.103888360452e-01 3.103002511817e-01 3.102988423031e-01 3.104711227135e-01 3.107536906222e-01 3.109859032748e-01 3.110489656208e-01 3.109700187949e-01 3.108995633046e-01 3.109799742080e-01 3.112222718132e-01 3.115000558559e-01 3.116589405236e-01 3.116460910711e-01 3.115501637930e-01 3.115217472292e-01 3.116448142747e-01 3.118737187863e-01 3.120755288041e-01 3.121412120789e-01 3.120695405811e-01 3.119592077559e-01 3.119280091479e-01 3.120196309384e-01 3.121754609942e-01 3.122841624734e-01 3.122678252206e-01 3.121377288764e-01 3.119838972926e-01 3.119043955429e-01 3.119320731892e-01 3.120121270301e-01 3.120411804714e-01 3.119488336793e-01 3.117503516192e-01 3.115358719712e-01 3.114039300667e-01 3.113836053961e-01 3.114084765706e-01 3.113691421605e-01 3.111988284788e-01 3.109303652658e-01 3.106724815467e-01 3.105206729247e-01 3.104778894990e-01 3.104525651627e-01 3.103340704563e-01 3.100866646618e-01 3.097746214437e-01 3.095064749364e-01 3.093432205540e-01 3.092517748059e-01 3.091398064478e-01 3.089317709451e-01 3.086253553917e-01 3.082851919974e-01 3.079865394661e-01 3.077585674084e-01 3.075722763794e-01 3.073622988082e-01 3.070814744428e-01 3.067263601161e-01 3.063411368943e-01 3.059806574737e-01 3.056728496720e-01 3.053991167515e-01 3.051111965270e-01 3.047669376328e-01 3.043615595546e-01 3.039283327653e-01 3.035118304140e-01 3.031336666265e-01 3.027787961802e-01 3.024109996340e-01 3.020012331058e-01 3.015463478211e-01 3.010694014730e-01 3.005972755846e-01 3.001431834881e-01 2.997000085313e-01 2.992491918624e-01 2.987728526115e-01 2.982664655620e-01 2.977362306335e-01 2.971968622899e-01 2.966609617817e-01 2.961324503896e-01 2.956035787318e-01 2.950604059154e-01 2.944930772367e-01 2.939033622249e-01 2.932996696394e-01 2.926928007549e-01 2.920870689972e-01 2.914806462716e-01 2.908658841362e-01 2.902341631296e-01 2.895803347795e-01 2.889064708809e-01 2.882218013669e-01 2.875383273774e-01 2.868570482456e-01 2.861705140706e-01 2.854651424391e-01 2.847366509935e-01 2.839910962629e-01 2.832408617206e-01 2.824919708879e-01 2.817409594238e-01 2.809786422089e-01 2.801970164621e-01 2.793960845178e-01 2.785842459984e-01 2.777701591376e-01 2.769561096931e-01 2.761348363944e-01 2.752960654632e-01 2.744374116716e-01 2.735674419684e-01 2.726970252706e-01 2.718282750235e-01 2.709516517762e-01 2.700561763252e-01 2.691404387952e-01 2.682137961054e-01 2.672870822223e-01 2.663615546856e-01 2.654275331180e-01 2.644736144541e-01 2.634987066847e-01 2.625124194677e-01 2.615255405621e-01 2.605386561633e-01 2.595410527831e-01 2.585219399198e-01 2.574813415651e-01 2.564299746344e-01 2.553780101311e-01 2.543227268242e-01 2.532526466191e-01 2.521602024510e-01 2.510499128138e-01 2.499325676846e-01 2.488145402905e-01 2.476900756770e-01 2.465493295643e-01 2.453895160759e-01 2.442178656451e-01 2.430433272892e-01 2.418667745230e-01 2.406804064735e-01 2.394780206201e-01 2.382601147382e-01 2.370365769212e-01 2.358116538021e-01 2.345811276301e-01 2.333382272323e-01 2.320792400219e-01 2.308096976488e-01 2.295364991066e-01 2.282588641013e-01 2.269705405456e-01 2.256664809812e-01 2.243487709958e-01 2.230228095239e-01 2.216926870925e-01 2.203539347517e-01 2.190013638635e-01 2.176348326675e-01 2.162585160830e-01 2.148763017997e-01 2.134885048434e-01 2.120904846811e-01 2.106804188476e-01 2.092604090208e-01 2.078335737084e-01 2.064008108854e-01 2.049600185232e-01 2.035095262904e-01 2.020496674145e-01 2.005826776582e-01 1.991086895084e-01 1.976259484535e-01 1.961343261169e-01 1.946345480447e-01 1.931277816035e-01 1.916140530344e-01 1.900921643959e-01 1.885599920267e-01 1.870201941424e-01 1.854747998660e-01 1.839229789912e-01 1.823647019077e-01 1.807981469143e-01 1.792239218704e-01 1.776438497575e-01 1.760584488854e-01 1.744667392622e-01 1.728685545711e-01 1.712645049144e-01 1.696558597808e-01 1.680423060074e-01 1.664232747219e-01 1.647971246846e-01 1.631650418344e-01 1.615278632564e-01 1.598865435067e-01 1.582411712396e-01 1.565916880682e-01 1.549379680281e-01 1.532804081272e-01 1.516186955689e-01 1.499524525035e-01 1.482819440889e-01 1.466095523703e-01 1.449354665956e-01 1.432602007297e-01 1.415828289600e-01 1.399019331867e-01 1.382177455101e-01 1.365312889352e-01 1.348444279541e-01 1.331578278784e-01 1.314721307911e-01 1.297868496574e-01 1.281014206105e-01 1.264148441284e-01 1.247284129203e-01 1.230439820723e-01 1.213632094022e-01 1.196864328136e-01 1.180128322663e-01 1.163415158478e-01 1.146731623640e-01 1.130088078874e-01 1.113498679180e-01 1.096982612635e-01 1.080539864301e-01 1.064173572394e-01 1.047877298017e-01 1.031658977625e-01 1.015533347769e-01 9.995240032308e-02 9.836316247118e-02 9.678726903060e-02 9.522310489516e-02 9.367241591478e-02 9.213692680857e-02 9.061832035368e-02 8.911807644051e-02 8.763677382570e-02 8.617539807629e-02 8.473432263567e-02 8.331631870227e-02 8.192360984039e-02 8.055771543259e-02 7.921985861947e-02 7.791088011627e-02 7.663185793275e-02 7.538587602754e-02 7.417554709536e-02 7.300351117920e-02 7.187084135370e-02 7.077873974033e-02 6.972834214890e-02 6.872374214289e-02 6.776814009700e-02 6.686343797051e-02 6.601154711672e-02 6.521332636356e-02 6.447013122434e-02 6.378604726564e-02 6.316342648544e-02 6.260471123695e-02 6.210995120454e-02 6.168061210709e-02 6.131779983866e-02 6.102421636292e-02 6.080085839714e-02 6.064874546977e-02 6.056653852920e-02 6.055504042415e-02 6.061407200661e-02 6.074426082781e-02 6.094520289828e-02 6.121541885018e-02 6.155258411872e-02 6.195623126176e-02 6.242491445867e-02 6.295792413234e-02 6.355357782108e-02 6.420811112376e-02 6.491922106845e-02 6.568549088325e-02 6.650497531669e-02 6.737553358261e-02 6.829582066757e-02 6.926083350394e-02 7.026908174406e-02 7.131879277206e-02 7.240787562974e-02 7.353454549793e-02 7.469570761420e-02 7.588926513056e-02 7.711288648532e-02 7.836643826504e-02 7.964628769564e-02 8.095183064732e-02 8.228010606908e-02 8.362939705274e-02 8.499952511063e-02 8.638885039572e-02 8.779520299848e-02 8.921734804189e-02 9.065314000630e-02 9.210164886612e-02 9.356361858695e-02 9.503668105627e-02 9.651959312670e-02 9.801113343096e-02 9.950993355375e-02 1.010154227763e-01 1.025273009045e-01 1.040444064500e-01 1.055667093883e-01 1.070918503964e-01 1.086196003405e-01 1.101485486867e-01 1.116787577022e-01 1.132099843892e-01 1.147425129212e-01 1.162737758154e-01 1.178035892460e-01 1.193309097942e-01 1.208551093489e-01 1.223776154613e-01 1.238973669343e-01 1.254134200318e-01 1.269250923538e-01 1.284304973683e-01 1.299305600396e-01 1.314257345802e-01 1.329149158213e-01 1.343980933429e-01 1.358740600239e-01 1.373411647484e-01 1.388007292002e-01 1.402522901570e-01 1.416958435828e-01 1.431309198377e-01 1.445559457129e-01 1.459709132296e-01 1.473760330975e-01 1.487710214391e-01 1.501561721275e-01 1.515303116785e-01 1.528923259298e-01 1.542429203799e-01 1.555811303853e-01 1.569079631034e-01 1.582228499306e-01 1.595247310356e-01 1.608129538633e-01 1.620880297935e-01 1.633496757321e-01 1.645984303087e-01 1.658336788425e-01 1.670539475628e-01 1.682598430040e-01 1.694511118924e-01 1.706274673342e-01 1.717895725226e-01 1.729363265810e-01 1.740670416666e-01 1.751820061632e-01 1.762806474216e-01 1.773633145676e-01 1.784305305923e-01 1.794804768383e-01 1.805136681176e-01 1.815301122908e-01 1.825289272290e-01 1.835111513551e-01 1.844759367445e-01 1.854225868854e-01 1.863512603735e-01 1.872611544465e-01 1.881534198345e-01 1.890273240053e-01 1.898818597281e-01 1.907186753775e-01 1.915354452489e-01 1.923332126593e-01 1.931124099181e-01 1.938716757187e-01 1.946121832799e-01 1.953327107319e-01 1.960331452155e-01 1.967132376870e-01 1.973745478574e-01 1.980142633468e-01 1.986345425897e-01 1.992337948434e-01 1.998122813361e-01 2.003703888072e-01 2.009071108733e-01 2.014232203060e-01 2.019190572841e-01 2.023926248989e-01 2.028463632213e-01 2.032773331131e-01 2.036875144647e-01 2.040766627753e-01 2.044429189960e-01 2.047888914982e-01 2.051120963906e-01 2.054132151873e-01 2.056931832219e-01 2.059502556230e-01 2.061858805390e-01 2.063996402732e-01 2.065909270125e-01 2.067605881111e-01 2.069076960535e-01 2.070322043190e-01 2.071353969925e-01 2.072150201222e-01 2.072729369492e-01 2.073087158518e-01 2.073210639964e-01 2.073119677339e-01 2.072791825279e-01 2.072240329394e-01 2.071476697058e-01 2.070475780435e-01 2.069264778043e-01 2.067821488906e-01 2.066151423296e-01 2.064272077582e-01 2.062154591549e-01 2.059827408401e-01 2.057271416418e-01 2.054489564227e-01 2.051492064542e-01 2.048263332835e-01 2.044821633731e-01 2.041165045697e-01 2.037278961647e-01 2.033194210880e-01 2.028877860372e-01 2.024350157459e-01 2.019609679809e-01 2.014652412131e-01 2.009491046888e-01 2.004119299219e-01 1.998529858196e-01 1.992740208651e-01 1.986731699108e-01 1.980525541566e-01 1.974123162247e-01 1.967508302327e-01 1.960703760535e-01 1.953693453522e-01 1.946490793984e-01 1.939101767739e-01 1.931514156712e-01 1.923750498695e-01 1.915792992628e-01 1.907648398266e-01 1.899327626626e-01 1.890818923405e-01 1.882145258515e-01 1.873294724407e-01 1.864272521679e-01 1.855088263062e-01 1.845738295899e-01 1.836232821365e-01 1.826570739198e-01 1.816758582903e-01 1.806799826737e-01 1.796691722160e-01 1.786446012749e-01 1.776066805989e-01 1.765552767758e-01 1.754917925881e-01 1.744151151424e-01 1.733270423639e-01 1.722280070476e-01 1.711181149707e-01 1.699991291578e-01 1.688698820562e-01 1.677315936608e-01 1.665856372147e-01 1.654316608614e-01 1.642707864470e-01 1.631032610223e-01 1.619302144754e-01 1.607518682240e-01 1.595687344343e-01 1.583826430156e-01 1.571934961986e-01 1.560021390529e-01 1.548100555924e-01 1.536170882612e-01 1.524244810010e-01 1.512342556294e-01 1.500455847616e-01 1.488607057767e-01 1.476794152996e-01 1.465037674064e-01 1.453342639366e-01 1.441713665344e-01 1.430174373362e-01 1.418725712110e-01 1.407385028787e-01 1.396166560836e-01 1.385070238822e-01 1.374122660154e-01 1.363320565561e-01 1.352692624949e-01 1.342246771015e-01 1.331982996500e-01 1.321935708668e-01 1.312093612939e-01 1.302487550275e-01 1.293128474299e-01 1.284018734080e-01 1.275193722634e-01 1.266639349156e-01 1.258390567728e-01 1.250461180405e-01 1.242851436497e-01 1.235587985466e-01 1.228666609398e-01 1.222116170486e-01 1.215948751404e-01 1.210162805788e-01 1.204790066002e-01 1.199816656011e-01 1.195273426934e-01 1.191166611937e-01 1.187496993715e-01 1.184289084156e-01 1.181535745086e-01 1.179253725485e-01 1.177449263658e-01 1.176117961996e-01 1.175286352783e-01 1.174928371616e-01 1.175073782675e-01 1.175709157790e-01 1.176831789959e-01 1.178463723645e-01 1.180573331995e-01 1.183189569466e-01 1.186286889939e-01 1.189866097266e-01 1.193938090093e-01 1.198465102798e-01 1.203481274536e-01 1.208939130204e-01 1.214856750739e-01 1.221216512544e-01 1.227999712526e-01 1.235218971819e-01 1.242828970968e-01 1.250857109018e-01 1.259262708365e-01 1.268035948343e-01 1.277191981509e-01 1.286672893831e-01 1.296506397326e-01 1.306652138698e-01 1.317107091577e-01 1.327869705872e-01 1.338880193834e-01 1.350192744389e-01 1.361724978845e-01 1.373510182028e-01 1.385515352618e-01 1.397709885982e-01 1.410132106961e-01 1.422698951157e-01 1.435456622831e-01 1.448358585911e-01 1.461384587851e-01 1.474570015504e-01 1.487821893077e-01 1.501212891951e-01 1.514663273294e-01 1.528186735590e-01 1.541796561638e-01 1.555408691208e-01 1.569110710923e-01 1.582784996315e-01 1.596502827159e-01 1.610219691130e-01 1.623894011193e-01 1.637602848412e-01 1.651212319693e-01 1.664835158889e-01 1.678371726099e-01 1.691840018905e-01 1.705275207074e-01 1.718557922904e-01 1.731825470564e-01 1.744931301545e-01 1.757950193183e-01 1.770859631646e-01 1.783587856313e-01 1.796256365784e-01 1.808696271383e-01 1.821046590061e-01 1.833198309059e-01 1.845172171830e-01 1.857025748513e-01 1.868601265604e-01 1.880082510198e-01 1.891291052442e-01 1.902320517090e-01 1.913162561347e-01 1.923714941999e-01 1.934144154533e-01 1.944233898047e-01 1.954170696831e-01 1.963827866307e-01 1.973215891455e-01 1.982428041378e-01 1.991267999432e-01 1.999965073422e-01 2.008300960076e-01 2.016407593631e-01 2.024261137756e-01 2.031755716278e-01 2.039084421874e-01 2.046004836450e-01 2.052732202557e-01 2.059115542780e-01 2.065195357644e-01 2.071047673900e-01 2.076484107769e-01 2.081745072581e-01 2.086597500927e-01 2.091203379615e-01 2.095505158600e-01 2.099436532083e-01 2.103167655440e-01 2.106468200573e-01 2.109570197762e-01 2.112298157938e-01 2.114730130369e-01 2.116897055923e-01 2.118672244397e-01 2.120251128804e-01 2.121420963887e-01 2.122370568462e-01 2.122989778508e-01 2.123298172464e-01 2.123375428472e-01 2.123073615700e-01 2.122588884037e-01 2.121746723720e-01 2.120670550503e-01 2.119329319889e-01 2.117677367722e-01 2.115843339174e-01 2.113672176760e-01 2.111329552654e-01 2.108700030681e-01 2.105852503124e-01 2.102808583271e-01 2.099502409589e-01 2.096050479629e-01 2.092343892883e-01 2.088503901439e-01 2.084463301051e-01 2.080258763645e-01 2.075924611939e-01 2.071412939631e-01 2.066813471917e-01 2.062063016579e-01 2.057227126988e-01 2.052302138977e-01 2.047287779493e-01 2.042233788840e-01 2.037110140252e-01 2.031981022542e-01 2.026820770555e-01 2.021668651341e-01 2.016543115551e-01 2.011436378180e-01 2.006400496995e-01 2.001421785648e-01 1.996529980920e-01 1.991749172254e-01 1.987081413414e-01 1.982570875413e-01 1.978199417246e-01 1.974023824722e-01 1.970040848354e-01 1.966269777919e-01 1.962750054623e-01 1.959463766164e-01 1.956467992322e-01 1.953752728239e-01 1.951345556578e-01 1.949270382508e-01 1.947517577600e-01 1.946145903107e-01 1.945129362865e-01 1.944513615046e-01 1.944299991448e-01 1.944499295069e-01 1.945149342435e-01 1.946217541816e-01 1.947766654996e-01 1.949767080229e-01 1.952250859998e-01 1.955227047425e-01 1.958677812734e-01 1.962643385320e-01 1.967094796893e-01 1.972058594140e-01 1.977532048967e-01 1.983508336910e-01 1.990006389560e-01 1.997000107680e-01 2.004506862424e-01 2.012521039132e-01 2.021024556582e-01 2.030028843256e-01 2.039503367339e-01 2.049458666056e-01 2.059877963434e-01 2.070737869336e-01 2.082052402658e-01 2.093774511971e-01 2.105920593380e-01 2.118459096346e-01 2.131372791409e-01 2.144664575916e-01 2.158274366139e-01 2.172245979882e-01 2.186492336352e-01 2.201042709008e-01 2.215860913850e-01 2.230896559267e-01 2.246196037686e-01 2.261646180840e-01 2.277306345529e-01 2.293101375074e-01 2.309022764766e-01 2.325076695609e-01 2.341172499204e-01 2.357368629944e-01 2.373562085220e-01 2.389787587383e-01 2.406002255250e-01 2.422148295172e-01 2.438272860026e-01 2.454261786756e-01 2.470168839202e-01 2.485925793622e-01 2.501505821512e-01 2.516927646748e-01 2.532095205990e-01 2.547068619798e-01 2.561759069697e-01 2.576171614168e-01 2.590296806753e-01 2.604057815489e-01 2.617509360352e-01 2.630549305446e-01 2.643215571445e-01 2.655459465709e-01 2.667238052725e-01 2.678594908789e-01 2.689420400563e-01 2.699778482799e-01 2.709587406934e-01 2.718867455459e-01 2.727589862971e-01 2.735708666633e-01 2.743258603331e-01 2.750164881686e-01 2.756452662803e-01 2.762083059237e-01 2.767039113724e-01 2.771324203483e-01 2.774889158882e-01 2.777756218751e-01 2.779883377920e-01 2.781281377371e-01 2.781921066876e-01 2.781798992007e-01 2.780904025500e-01 2.779223991337e-01 2.776756405113e-01 2.773484939269e-01 2.769412854658e-01 2.764524290116e-01 2.758812217051e-01 2.752289160070e-01 2.744929981758e-01 2.736752527222e-01 2.727744315741e-01 2.717912585421e-01 2.707262700396e-01 2.695787360805e-01 2.683522347492e-01 2.670434405696e-01 2.656575432938e-01 2.641918700178e-01 2.626503190098e-01 2.610333105638e-01 2.593414509714e-01 2.575794922629e-01 2.557450944556e-01 2.538454942061e-01 2.518794822671e-01 2.498520913410e-01 2.477663732095e-01 2.456239781073e-01 2.434325169686e-01 2.411899462344e-01 2.389064280502e-01 2.365830642800e-01 2.342249463404e-01 2.318404561881e-01 2.294291785236e-01 2.270037539967e-01 2.245649679257e-01 2.221219890924e-01 2.196830430076e-01 2.172512393635e-01 2.148414754513e-01 2.124538806147e-01 2.101035387718e-01 2.077953981453e-01 2.055383387832e-01 2.033459061278e-01 2.012208121659e-01 1.991806780109e-01 1.972282397759e-01 1.953778045073e-01 1.936382246613e-01 1.920172364431e-01 1.905287818657e-01 1.891781311790e-01 1.879768233548e-01 1.869328655909e-01 1.860526804023e-01 1.853461059068e-01 1.848156215990e-01 1.844705844352e-01 1.843114265712e-01 1.843434187142e-01 1.845685145413e-01 1.849854449726e-01 1.855975158590e-01 1.863985512450e-01 1.873894898889e-01 1.885647738227e-01 1.899189555658e-01 1.914477750857e-01 1.931420574598e-01 1.949958735450e-01 1.969993752435e-01 1.991432906723e-01 2.014188549128e-01 2.038151005291e-01 2.063222037186e-01 2.089294895571e-01 2.116253267524e-01 2.144003699503e-01 2.172422780753e-01 2.201420821067e-01 2.230880527193e-01 2.260695827837e-01 2.290762006154e-01 2.320981553957e-01 2.351259888045e-01 2.381491703829e-01 2.411578419346e-01 2.441443453286e-01 2.470986298162e-01 2.500131002904e-01 2.528786443228e-01 2.556880493028e-01 2.584342341372e-01 2.611082093341e-01 2.637056657125e-01 2.662169900813e-01 2.686385925119e-01 2.709619596313e-01 2.731825824440e-01 2.752953580837e-01 2.772930565709e-01 2.791735024088e-01 2.809296476842e-01 2.825589245437e-01 2.840572316385e-01 2.854188461860e-01 2.866449911581e-01 2.877271398392e-01 2.886667299736e-01 2.894601450959e-01 2.901032698922e-01 2.905989498650e-01 2.909401533779e-01 2.911311573353e-01 2.911684068729e-01 2.910518318932e-01 2.907840362702e-01 2.903620744812e-01 2.897915132431e-01 2.890702020766e-01 2.882028163687e-01 2.871918544755e-01 2.860397646666e-01 2.847531137125e-01 2.833329262917e-01 2.817881962352e-01 2.801228803364e-01 2.783452995410e-01 2.764639052440e-01 2.744854097355e-01 2.724220177478e-01 2.702823728235e-01 2.680804810034e-01 2.658284844729e-01 2.635393325609e-01 2.612307249521e-01 2.589155403757e-01 2.566147336587e-01 2.543438011541e-01 2.521239666815e-01 2.499752631021e-01 2.479181978629e-01 2.459761835159e-01 2.441700958161e-01 2.425244867824e-01 2.410597744663e-01 2.398007861277e-01 2.387678099268e-01 2.379809392283e-01 2.374623249835e-01 2.372252328574e-01 2.372881424321e-01 2.376614278777e-01 2.383556498681e-01 2.393773470741e-01 2.407278081365e-01 2.424081219902e-01 2.444130154115e-01 2.467352800783e-01 2.493632274925e-01 2.522824909861e-01 2.554762920773e-01 2.589242775639e-01 2.626038020185e-01 2.664909861845e-01 2.705599200323e-01 2.747822873373e-01 2.791317543528e-01 2.835767687336e-01 2.880900889852e-01 2.926419386473e-01 2.972010766222e-01 3.017418713218e-01 3.062309917396e-01 3.106445246783e-01 3.149540028720e-01 3.191313004182e-01 3.231547999315e-01 3.269967072549e-01 3.306373368870e-01 3.340543859403e-01 3.372260395906e-01 3.401380151807e-01 3.427697540651e-01 3.451102649447e-01 3.471448729657e-01 3.488618193548e-01 3.502544321251e-01 3.513143701147e-01 3.520383109337e-01 3.524240338452e-01 3.524724239018e-01 3.521853168770e-01 3.515705098834e-01 3.506335683772e-01 3.493882040339e-01 3.478470245619e-01 3.460258756734e-01 3.439475508211e-01 3.416295650882e-01 3.391013129397e-01 3.363895548416e-01 3.335228303306e-01 3.305384931972e-01 3.274674324879e-01 3.243513528984e-01 3.212274598495e-01 3.181364379400e-01 3.151224367475e-01 3.122243244931e-01 3.094874478027e-01 3.069486791632e-01 3.046503750041e-01 3.026272807690e-01 3.009118235986e-01 2.995352871034e-01 2.985173234202e-01 2.978802985405e-01 2.976320243505e-01 2.977814502007e-01 2.983258230067e-01 2.992560943050e-01 3.005628956470e-01 3.022204059267e-01 3.042089610044e-01 3.064955782715e-01 3.090475341240e-01 3.118310643822e-01 3.148032393217e-01 3.179297192054e-01 3.211654439123e-01 3.244741216181e-01 3.278153900927e-01 3.311510860738e-01 3.344472428852e-01 3.376663214562e-01 3.407811668298e-01 3.437588194191e-01 3.465744285863e-01 3.492055280427e-01 3.516256795266e-01 3.538231806129e-01 3.557759811915e-01 3.574737741109e-01 3.589056130578e-01 3.600587166229e-01 3.609323587825e-01 3.615170864932e-01 3.618130969131e-01 3.618186992156e-01 3.615329785762e-01 3.609610494964e-01 3.601039821266e-01 3.589681698726e-01 3.575591863021e-01 3.558854742345e-01 3.539558986728e-01 3.517790590564e-01 3.493695352330e-01 3.467394391658e-01 3.439038317458e-01 3.408806315560e-01 3.376883560340e-01 3.343499772662e-01 3.308881023733e-01 3.273291853975e-01 3.237025540263e-01 3.200394071691e-01 3.163749668900e-01 3.127448511744e-01 3.091889851763e-01 3.057482458195e-01 3.024659456037e-01 2.993862671562e-01 2.965527269846e-01 2.940078935509e-01 2.917931996345e-01 2.899458404490e-01 2.884987272873e-01 2.874796479509e-01 2.869057516816e-01 2.867905885581e-01 2.871349109948e-01 2.879314471074e-01 2.891639035400e-01 2.908051843128e-01 2.928204359153e-01 2.951667774537e-01 2.977938677118e-01 3.006490092665e-01 3.036695701270e-01 3.067965355025e-01 3.099643969707e-01 3.131105353424e-01 3.161746638035e-01 3.190917252380e-01 3.218083131083e-01 3.242699995990e-01 3.264251367007e-01 3.282341168275e-01 3.296546392611e-01 3.306568282812e-01 3.312132600296e-01 3.313038437072e-01 3.309184811305e-01 3.300482289672e-01 3.286967645617e-01 3.268727287058e-01 3.245927936175e-01 3.218838632120e-01 3.187753673338e-01 3.153133027594e-01 3.115457844300e-01 3.075339925111e-01 3.033482659222e-01 2.990651477705e-01 2.947758928370e-01 2.905743936835e-01 2.865668618652e-01 2.828633786961e-01 2.795777342063e-01 2.768267731761e-01 2.747201691297e-01 2.733642422205e-01 2.728499053712e-01 2.732499105059e-01 2.746184165669e-01 2.769787708002e-01 2.803296669205e-01 2.846401896493e-01 2.898529133770e-01 2.958850722998e-01 3.026333924070e-01 3.099803935251e-01 3.177934619486e-01 3.259344342047e-01 3.342624965340e-01 3.426347623055e-01 3.509105048326e-01 3.589572614957e-01 3.666471828284e-01 3.738618611489e-01 3.804945756349e-01 3.864489608796e-01 3.916431325677e-01 3.960080971761e-01 3.994909228510e-01 4.020562544777e-01 4.036844106377e-01 4.043731552107e-01 4.041416967049e-01 4.030258122197e-01 4.010809275697e-01 3.983849392391e-01 3.950290342187e-01 3.911254942499e-01 3.868030250923e-01 3.822001124696e-01 3.774711720382e-01 3.727731303680e-01 3.682657981878e-01 3.641045162467e-01 3.604342794719e-01 3.573840014028e-01 3.550573149797e-01 3.535311172709e-01 3.528470832636e-01 3.530156651852e-01 3.540100667443e-01 3.557730139272e-01 3.582197292626e-01 3.612421776295e-01 3.647204614886e-01 3.685212092861e-01 3.725131494290e-01 3.765636014896e-01 3.805484837508e-01 3.843549434989e-01 3.878759841226e-01 3.910266482599e-01 3.937276246484e-01 3.959168811372e-01 3.975480503165e-01 3.985803869572e-01 3.989950370089e-01 3.987769698810e-01 3.979285437200e-01 3.964609681104e-01 3.943967261503e-01 3.917755584871e-01 3.886428545609e-01 3.850669777374e-01 3.811229516615e-01 3.769057392985e-01 3.725247227268e-01 3.680990499270e-01 3.637680504226e-01 3.596703431652e-01 3.559535602685e-01 3.527602910231e-01 3.502196471633e-01 3.484439342750e-01 3.475098968394e-01 3.474639424276e-01 3.483020958628e-01 3.499781267882e-01 3.524015013008e-01 3.554367874496e-01 3.589228989356e-01 3.626670791633e-01 3.664722290719e-01 3.701366250623e-01 3.734663265340e-01 3.762906856600e-01 3.784602846473e-01 3.798669551821e-01 3.804344811265e-01 3.801322206272e-01 3.789741780785e-01 3.770154594226e-01 3.743595809905e-01 3.711411772372e-01 3.675364795711e-01 3.637388921438e-01 3.599600417647e-01 3.564153715955e-01 3.533032339264e-01 3.508046259002e-01 3.490584644507e-01 3.481622827035e-01 3.481633756507e-01 3.490587422128e-01 3.508062741258e-01 3.533285820652e-01 3.553010050026e-01 3.569890936638e-01 3.589872901272e-01 3.619036284506e-01 3.660032886911e-01 3.710478507428e-01 3.764132137888e-01 3.814217556391e-01 3.856891426235e-01 3.893191232800e-01 3.928364802214e-01 3.969126044482e-01 4.020007009227e-01 4.080866538239e-01 4.146867200690e-01 4.210988293220e-01 4.267525308061e-01 4.314734130153e-01 4.355439242342e-01 4.395274417251e-01 4.439433497358e-01 4.489642403887e-01 4.542953578269e-01 4.592965621418e-01 4.632854477598e-01 4.658615848519e-01 4.670778915256e-01 4.674006977334e-01 4.674757725458e-01 4.677985490882e-01 4.684609329487e-01 4.691304315321e-01 4.692347910170e-01 4.682885024699e-01 4.661665015396e-01 4.632045116812e-01 4.600629006821e-01 4.574185136518e-01 4.556519204803e-01 4.546601825027e-01 4.539410355531e-01 4.528846010192e-01 4.511140257252e-01 4.487003522685e-01 4.461530499231e-01 4.441774358864e-01 4.433240820217e-01 4.437097178280e-01 4.449800486430e-01 4.465233711265e-01 4.478318240829e-01 4.487948998330e-01 4.497830701561e-01 4.514759265581e-01 4.545171750036e-01 4.591574550957e-01 4.651047373292e-01 4.716574859361e-01 4.780348831835e-01 4.837236818698e-01 4.886764469275e-01 4.932554300081e-01 4.979666672855e-01 5.031300716657e-01 5.086438096280e-01 5.139794202417e-01 5.184126878169e-01 5.213572623722e-01 5.226404827619e-01 5.225831473828e-01 5.218640480488e-01 5.212049699776e-01 5.210510179187e-01 5.213848226134e-01 5.217968074468e-01 5.217501229239e-01 5.209141553564e-01 5.193637870367e-01 5.175751321357e-01 5.161940083309e-01 5.156932358165e-01 5.161030892455e-01 5.169719968655e-01 5.175760128967e-01 5.172634910775e-01 5.157703466016e-01 5.133535483490e-01 5.106677846079e-01 5.084710230486e-01 5.072949903283e-01 5.072427142640e-01 5.080455764900e-01 5.093403362230e-01 5.109936230520e-01 5.132806708245e-01 5.168398698839e-01 5.223695574059e-01 5.302365567301e-01 5.402295641190e-01 5.515907460353e-01 5.633083661447e-01 5.745294399086e-01 5.848888612294e-01 5.945849406520e-01 6.042052436813e-01 6.143953596892e-01 6.254875149254e-01 6.372878854710e-01 6.491338588842e-01 6.601378690815e-01 6.694937324432e-01 6.767323330325e-01 6.818197038093e-01 6.850834473278e-01 6.870837972453e-01 6.885026708049e-01 6.900833365537e-01 6.926723815657e-01 6.973806911181e-01 7.039099322418e-01 6.606080543040e-01 6.443549901013e-01 6.155364028439e-01 5.837202596422e-01 5.611544640560e-01 5.550013052819e-01 5.631731076901e-01 5.772305934700e-01 5.883998831481e-01 5.913682915957e-01 5.849633944034e-01 5.715186737104e-01 5.557673107793e-01 5.432476098573e-01 5.379076780176e-01 5.397732982281e-01 5.448009547792e-01 5.474945158608e-01 5.446259574122e-01 5.375242231086e-01 5.314187589130e-01 5.315352340497e-01 5.381732974445e-01 5.455250984026e-01 5.458388094785e-01 5.356543981377e-01 5.198934310841e-01 5.109665238426e-01 5.206622300057e-01 5.488725207560e-01 5.820303493770e-01 6.030859777714e-01 6.018684132383e-01 5.804135609691e-01 5.535543165973e-01 5.426362266316e-01 5.599685744593e-01 5.969008376338e-01 6.319271582956e-01 6.470902467817e-01 6.369709108780e-01 6.102666775590e-01 5.858597781642e-01 5.815557153144e-01 5.998915127398e-01 6.264695657437e-01 6.432523216486e-01 6.409023778650e-01 6.227699643167e-01 6.022037669939e-01 5.939295236855e-01 6.029815717543e-01 6.211855648732e-01 6.352884740297e-01 6.371123416018e-01 6.276479004846e-01 6.148625259419e-01 6.072213165319e-01 6.071047775405e-01 6.097804121837e-01 6.087683826752e-01 6.020535193020e-01 5.938189933828e-01 5.907118596686e-01 5.952765872205e-01 6.027242427472e-01 6.046073091627e-01 5.957927989262e-01 5.792145444070e-01 5.652409405918e-01 5.647767677044e-01 5.796899390784e-01 6.003428688041e-01 6.133221074296e-01 6.107356276978e-01 5.947152331675e-01 5.774451732784e-01
 2.900087310226e-01 2.902557120385e-01 2.906271853101e-01 2.911056055645e-01 2.915861289084e-01 2.919587982821e-01 2.921958111815e-01 2.923721410883e-01 2.926059570819e-01 2.929708629340e-01 2.934422014108e-01 2.939124473086e-01 2.942683248669e-01 2.944754605629e-01 2.946101312400e-01 2.948036519174e-01 2.951409363907e-01 2.955936069878e-01 2.960423953450e-01 2.963683248082e-01 2.965439207784e-01 2.966528129359e-01 2.968261504623e-01 2.971428872015e-01 2.975676567795e-01 2.979818731399e-01 2.982765450892e-01 2.984345068109e-01 2.985436584432e-01 2.987259313650e-01 2.990432459862e-01 2.994484663997e-01 2.998248481987e-01 3.000822880251e-01 3.002326702986e-01 3.003753778248e-01 3.006086459388e-01 3.009492354586e-01 3.013240564674e-01 3.016409716920e-01 3.018647022272e-01 3.020384157268e-01 3.022380641520e-01 3.025046267615e-01 3.028189667461e-01 3.031290308104e-01 3.033947316271e-01 3.036123817542e-01 3.038067178680e-01 3.040064511569e-01 3.042292598562e-01 3.044748845154e-01 3.047281309368e-01 3.049641230173e-01 3.051600323058e-01 3.053099545348e-01 3.054342390191e-01 3.055716705217e-01 3.057519691362e-01 3.059665076295e-01 3.061684080504e-01 3.063047504441e-01 3.063622287693e-01 3.063857320275e-01 3.064518193605e-01 3.066037749034e-01 3.068090316317e-01 3.069769865277e-01 3.070325689648e-01 3.069878382038e-01 3.069416778137e-01 3.070027678940e-01 3.071925555089e-01 3.074152626207e-01 3.075373085021e-01 3.075029645571e-01 3.073946249410e-01 3.073635525844e-01 3.075016626225e-01 3.077541163798e-01 3.079641879516e-01 3.080094613132e-01 3.079098714863e-01 3.078115673851e-01 3.078594804856e-01 3.080706472816e-01 3.083221282462e-01 3.084583179381e-01 3.084225831245e-01 3.083002262830e-01 3.082422379113e-01 3.083357096084e-01 3.085358199284e-01 3.087101321274e-01 3.087488871496e-01 3.086498382941e-01 3.085121726157e-01 3.084527959706e-01 3.085148697876e-01 3.086395256966e-01 3.087161647636e-01 3.086692270692e-01 3.085111565549e-01 3.083297706026e-01 3.082207183992e-01 3.082152906142e-01 3.082591166777e-01 3.082537984926e-01 3.081299039693e-01 3.079029126499e-01 3.076592750292e-01 3.074939426193e-01 3.074362241889e-01 3.074234104425e-01 3.073489643854e-01 3.071480228876e-01 3.068498213801e-01 3.065590026952e-01 3.063706389587e-01 3.062890022674e-01 3.062267023854e-01 3.060741863534e-01 3.057944533758e-01 3.054497018856e-01 3.051458154647e-01 3.049448372355e-01 3.048149347706e-01 3.046656385046e-01 3.044220754958e-01 3.040810180132e-01 3.037058167853e-01 3.033697003702e-01 3.031033404806e-01 3.028768385294e-01 3.026285449368e-01 3.023100110857e-01 3.019194874135e-01 3.014971599561e-01 3.010983132584e-01 3.007504018730e-01 3.004365688362e-01 3.001091716012e-01 2.997269304508e-01 2.992840182722e-01 2.988129982740e-01 2.983570924285e-01 2.979383401006e-01 2.975426182397e-01 2.971347345416e-01 2.966853987025e-01 2.961918236169e-01 2.956753941660e-01 2.951627839740e-01 2.946677621388e-01 2.941834268242e-01 2.936919401558e-01 2.931754094169e-01 2.926284523617e-01 2.920580931775e-01 2.914783358268e-01 2.909014896006e-01 2.903313596986e-01 2.897611583769e-01 2.891766812154e-01 2.885685363680e-01 2.879382100825e-01 2.872936782866e-01 2.866450981376e-01 2.859976802801e-01 2.853491781846e-01 2.846924850999e-01 2.840197081276e-01 2.833249203343e-01 2.826099850209e-01 2.818839813909e-01 2.811577761636e-01 2.804344660593e-01 2.797057071845e-01 2.789596928322e-01 2.781900823590e-01 2.774033067349e-01 2.766104299697e-01 2.758191173874e-01 2.750258160344e-01 2.742221173106e-01 2.733997548233e-01 2.725575086603e-01 2.717036597871e-01 2.708469897970e-01 2.699905164633e-01 2.691275639079e-01 2.682482308616e-01 2.673484791898e-01 2.664366948778e-01 2.655234819566e-01 2.646123006763e-01 2.636945105981e-01 2.627585309791e-01 2.618022264180e-01 2.608339304383e-01 2.598648988794e-01 2.588972583279e-01 2.579224598336e-01 2.569288992732e-01 2.559139074478e-01 2.548862685480e-01 2.538579936782e-01 2.528296486877e-01 2.517925849365e-01 2.507341287410e-01 2.496543317540e-01 2.485626052108e-01 2.474697716148e-01 2.463744369973e-01 2.452657448748e-01 2.441352117251e-01 2.429858289212e-01 2.418287973773e-01 2.406710997327e-01 2.395079931118e-01 2.383293006361e-01 2.371320250134e-01 2.359219309528e-01 2.347084145744e-01 2.334936830412e-01 2.322701709973e-01 2.310306096435e-01 2.297761156556e-01 2.285146742902e-01 2.272522624335e-01 2.259855976547e-01 2.247070233875e-01 2.234123372115e-01 2.221068893265e-01 2.207976998440e-01 2.194845576866e-01 2.181619915706e-01 2.168237903435e-01 2.154719729562e-01 2.141117829897e-01 2.127474780200e-01 2.113757913270e-01 2.099907984343e-01 2.085916381818e-01 2.071827832075e-01 2.057682154383e-01 2.043487164135e-01 2.029198972593e-01 2.014789697803e-01 2.000281880266e-01 1.985713343952e-01 1.971085395929e-01 1.956386128790e-01 1.941595205915e-01 1.926711679185e-01 1.911760186652e-01 1.896747569110e-01 1.881652225175e-01 1.866470250187e-01 1.851211579407e-01 1.835889181131e-01 1.820500066256e-01 1.805039918883e-01 1.789484250448e-01 1.773849083958e-01 1.758167094000e-01 1.742429339299e-01 1.726629277469e-01 1.710758666783e-01 1.694813342298e-01 1.678815331461e-01 1.662770777793e-01 1.646675304531e-01 1.630517683324e-01 1.614309759841e-01 1.598063529484e-01 1.581775365926e-01 1.565443144872e-01 1.549048897441e-01 1.532599976242e-01 1.516110867704e-01 1.499588952748e-01 1.483038496046e-01 1.466451445487e-01 1.449837102366e-01 1.433191659415e-01 1.416521823519e-01 1.399811935211e-01 1.383075544035e-01 1.366327182136e-01 1.349575875145e-01 1.332828191253e-01 1.316071483418e-01 1.299296248503e-01 1.282500601372e-01 1.265702562980e-01 1.248906452136e-01 1.232136858149e-01 1.215389080134e-01 1.198668801031e-01 1.181962870309e-01 1.165270185747e-01 1.148597529486e-01 1.131960938815e-01 1.115392117654e-01 1.098879220348e-01 1.082428202500e-01 1.066027164155e-01 1.049681781810e-01 1.033407339494e-01 1.017215181337e-01 1.001131503756e-01 9.851530281644e-02 9.692873908581e-02 9.535328850526e-02 9.378914580652e-02 9.223902878462e-02 9.070436787537e-02 8.918688464447e-02 8.768659055816e-02 8.620434607198e-02 8.474078063600e-02 8.329797991963e-02 8.187848550692e-02 8.048380532172e-02 7.911505810032e-02 7.777277313771e-02 7.645924077608e-02 7.517626464953e-02 7.392698651105e-02 7.271347883078e-02 7.153699723340e-02 7.039864218927e-02 6.930020633641e-02 6.824486777454e-02 6.723604385717e-02 6.627602812694e-02 6.536663537551e-02 6.450836453125e-02 6.370398509098e-02 6.295664544628e-02 6.226890718702e-02 6.164440212007e-02 6.108269938678e-02 6.058518121532e-02 6.015319692154e-02 5.978927778294e-02 5.949591110289e-02 5.927365387621e-02 5.912283374509e-02 5.904210620772e-02 5.903310642126e-02 5.909650537940e-02 5.923174676276e-02 5.943867485531e-02 5.971513890303e-02 6.005909017755e-02 6.047071982415e-02 6.094886732921e-02 6.149141603236e-02 6.209635230056e-02 6.276046287410e-02 6.348133738143e-02 6.425848473455e-02 6.508974797822e-02 6.597178683875e-02 6.690263688545e-02 6.787819522306e-02 6.889706301376e-02 6.995835100635e-02 7.105897491277e-02 7.219719058833e-02 7.336967811741e-02 7.457355003856e-02 7.580809542463e-02 7.707169885993e-02 7.836231497223e-02 7.967773030670e-02 8.101539488547e-02 8.237473623847e-02 8.375422970905e-02 8.515201424361e-02 8.656682352579e-02 8.799689103116e-02 8.944027717369e-02 9.089755059513e-02 9.236682270417e-02 9.384685529733e-02 9.533643026687e-02 9.683339474216e-02 9.833786806293e-02 9.984974598449e-02 1.013678929771e-01 1.028911966604e-01 1.044182718838e-01 1.059476826267e-01 1.074799059577e-01 1.090139527730e-01 1.105498272272e-01 1.120862022430e-01 1.136232196904e-01 1.151577026066e-01 1.166915285226e-01 1.182228519612e-01 1.197518302183e-01 1.212793943762e-01 1.228029674381e-01 1.243221412084e-01 1.258364288537e-01 1.273450532418e-01 1.288492550131e-01 1.303485519659e-01 1.318418696814e-01 1.333281713390e-01 1.348068566500e-01 1.362776229117e-01 1.377412197068e-01 1.391977638950e-01 1.406456562100e-01 1.420846827965e-01 1.435135455561e-01 1.449326750579e-01 1.463422874464e-01 1.477422588189e-01 1.491321951686e-01 1.505106672241e-01 1.518770803847e-01 1.532326193764e-01 1.545768391658e-01 1.559091313662e-01 1.572295724437e-01 1.585366407264e-01 1.598304257505e-01 1.611110886776e-01 1.623788552539e-01 1.636337487526e-01 1.648741804490e-01 1.660997458837e-01 1.673113764523e-01 1.685083722173e-01 1.696913028789e-01 1.708592893099e-01 1.720119318954e-01 1.731489124668e-01 1.742703192973e-01 1.753760915102e-01 1.764659202381e-01 1.775401970159e-01 1.785969989819e-01 1.796373497755e-01 1.806607596009e-01 1.816671455644e-01 1.826569251527e-01 1.836292198961e-01 1.845837289315e-01 1.855203059093e-01 1.864389667141e-01 1.873402281238e-01 1.882231362620e-01 1.890870760625e-01 1.899327613940e-01 1.907589666700e-01 1.915664751894e-01 1.923551777641e-01 1.931241185846e-01 1.938741621597e-01 1.946038616776e-01 1.953139331521e-01 1.960050073756e-01 1.966757240411e-01 1.973265631492e-01 1.979575268792e-01 1.985669216412e-01 1.991572063791e-01 1.997264137466e-01 2.002748365490e-01 2.008025252959e-01 2.013090675279e-01 2.017944909321e-01 2.022592001956e-01 2.027018900146e-01 2.031241198634e-01 2.035249354193e-01 2.039038820000e-01 2.042621361882e-01 2.045979043288e-01 2.049119424102e-01 2.052051531693e-01 2.054753402485e-01 2.057242750050e-01 2.059509333581e-01 2.061550776196e-01 2.063380848054e-01 2.064975085864e-01 2.066358438240e-01 2.067521470174e-01 2.068455760128e-01 2.069175300219e-01 2.069668262133e-01 2.069932519024e-01 2.069985414018e-01 2.069801763484e-01 2.069402768691e-01 2.068782080772e-01 2.067924348269e-01 2.066857299879e-01 2.065549914611e-01 2.064025079711e-01 2.062288174144e-01 2.060310054746e-01 2.058128776990e-01 2.055717961801e-01 2.053079848462e-01 2.050236149020e-01 2.047157835107e-01 2.043867418262e-01 2.040361555923e-01 2.036622456098e-01 2.032679222398e-01 2.028505574441e-01 2.024121475083e-01 2.019528920291e-01 2.014715175523e-01 2.009697517793e-01 2.004465006593e-01 1.999017272010e-01 1.993370828003e-01 1.987506299473e-01 1.981449366534e-01 1.975187387482e-01 1.968713476066e-01 1.962048228088e-01 1.955172835139e-01 1.948104568136e-01 1.940851032945e-01 1.933389809044e-01 1.925757823354e-01 1.917919180613e-01 1.909901829701e-01 1.901711190528e-01 1.893328042284e-01 1.884779844806e-01 1.876053901605e-01 1.867146620992e-01 1.858080469663e-01 1.848836173256e-01 1.839441025704e-01 1.829883401231e-01 1.820164970257e-01 1.810306558366e-01 1.800287465591e-01 1.790135624681e-01 1.779840547009e-01 1.769407566067e-01 1.758855972456e-01 1.748166808255e-01 1.737356716886e-01 1.726434878235e-01 1.715397322472e-01 1.704257692410e-01 1.693009481552e-01 1.681665052491e-01 1.670237193558e-01 1.658720303357e-01 1.647135565898e-01 1.635473407381e-01 1.623747336070e-01 1.611969555174e-01 1.600134028564e-01 1.588265531979e-01 1.576358030304e-01 1.564416181817e-01 1.552458937470e-01 1.540479819168e-01 1.528504407574e-01 1.516534679258e-01 1.504574706995e-01 1.492638513340e-01 1.480731989498e-01 1.468867022295e-01 1.457059110185e-01 1.445309501131e-01 1.433636233557e-01 1.422041575226e-01 1.410539889436e-01 1.399144054200e-01 1.387860039740e-01 1.376711129836e-01 1.365697544985e-01 1.354836198956e-01 1.344146403211e-01 1.333625300662e-01 1.323305217749e-01 1.313182891267e-01 1.303279791380e-01 1.293613591453e-01 1.284183263299e-01 1.275017299216e-01 1.266114069146e-01 1.257495540425e-01 1.249183131756e-01 1.241168915083e-01 1.233490642846e-01 1.226144870285e-01 1.219148177719e-01 1.212528744619e-01 1.206275914494e-01 1.200421208395e-01 1.194957818948e-01 1.189913306567e-01 1.185299638937e-01 1.181105305110e-01 1.177367381719e-01 1.174069413495e-01 1.171239663425e-01 1.168877584709e-01 1.166984179850e-01 1.165582285351e-01 1.164655322292e-01 1.164226263665e-01 1.164290286728e-01 1.164840855504e-01 1.165900210321e-01 1.167440416441e-01 1.169484172224e-01 1.172019321152e-01 1.175030741717e-01 1.178549329697e-01 1.182522156449e-01 1.186993483864e-01 1.191918474441e-01 1.197303099742e-01 1.203154046286e-01 1.209426063024e-01 1.216155095272e-01 1.223285967925e-01 1.230838453920e-01 1.238793021135e-01 1.247118656191e-01 1.255842469209e-01 1.264904424185e-01 1.274332045784e-01 1.284089825934e-01 1.294158377760e-01 1.304558620542e-01 1.315223052730e-01 1.326192212080e-01 1.337414770675e-01 1.348888002969e-01 1.360614690012e-01 1.372529045951e-01 1.384688303100e-01 1.397015892390e-01 1.409528456114e-01 1.422216140109e-01 1.435029668237e-01 1.448021766227e-01 1.461099754190e-01 1.474314621010e-01 1.487621545559e-01 1.500995868696e-01 1.514483805675e-01 1.527983568781e-01 1.541568107995e-01 1.555172392499e-01 1.568788283936e-01 1.582453237653e-01 1.596066423878e-01 1.609722332827e-01 1.623313528739e-01 1.636891646055e-01 1.650439823617e-01 1.663892541795e-01 1.677336174819e-01 1.690649658456e-01 1.703924119821e-01 1.717087769666e-01 1.730129359322e-01 1.743111191969e-01 1.755905831171e-01 1.768635555104e-01 1.781189826790e-01 1.793595596951e-01 1.805883910263e-01 1.817944446318e-01 1.829918665629e-01 1.841636908672e-01 1.853220294275e-01 1.864604871776e-01 1.875751551460e-01 1.886772002715e-01 1.897482076421e-01 1.908066380788e-01 1.918364697556e-01 1.928440203339e-01 1.938325739425e-01 1.947888743640e-01 1.957302115809e-01 1.966370875242e-01 1.975241282085e-01 1.983844367849e-01 1.992131397374e-01 2.000242124007e-01 2.007960944296e-01 2.015508583315e-01 2.022699918175e-01 2.029624349607e-01 2.036303110907e-01 2.042601463876e-01 2.048717827667e-01 2.054426486065e-01 2.059913632338e-01 2.065075187479e-01 2.069894307593e-01 2.074501452759e-01 2.078679854378e-01 2.082667969973e-01 2.086266506782e-01 2.089585666845e-01 2.092623570158e-01 2.095275231115e-01 2.097728932282e-01 2.099765137227e-01 2.101583417509e-01 2.103054976621e-01 2.104211433962e-01 2.105126151365e-01 2.105644529834e-01 2.105976049806e-01 2.105923688243e-01 2.105637401869e-01 2.105050327407e-01 2.104151362231e-01 2.103049666631e-01 2.101580065729e-01 2.099935653867e-01 2.097968044586e-01 2.095769327510e-01 2.093340787863e-01 2.090619500954e-01 2.087735655308e-01 2.084550452174e-01 2.081211173860e-01 2.077623106593e-01 2.073840925491e-01 2.069898010312e-01 2.065723377629e-01 2.061439381252e-01 2.056943923758e-01 2.052341748618e-01 2.047592001177e-01 2.042710968502e-01 2.037751035620e-01 2.032654673189e-01 2.027514573008e-01 2.022278764271e-01 2.017003974296e-01 2.011694694517e-01 2.006343309541e-01 2.001011450860e-01 1.995669363422e-01 1.990371802732e-01 1.985111154366e-01 1.979910176345e-01 1.974802535266e-01 1.969775087154e-01 1.964882293464e-01 1.960110043278e-01 1.955494777071e-01 1.951053188112e-01 1.946796488617e-01 1.942755533871e-01 1.938932675736e-01 1.935361976878e-01 1.932059389295e-01 1.929033771078e-01 1.926323725084e-01 1.923918477363e-01 1.921862911189e-01 1.920160374297e-01 1.918816879613e-01 1.917883091170e-01 1.917317432870e-01 1.917194484006e-01 1.917485503426e-01 1.918221537851e-01 1.919422202648e-01 1.921071536213e-01 1.923220989085e-01 1.925829702647e-01 1.928952716876e-01 1.932565290045e-01 1.936684530426e-01 1.941327900434e-01 1.946462138591e-01 1.952128969222e-01 1.958292608458e-01 1.964977090932e-01 1.972179558408e-01 1.979874350582e-01 1.988089730435e-01 1.996792920220e-01 2.005988364394e-01 2.015675494990e-01 2.025824024100e-01 2.036449298887e-01 2.047511516536e-01 2.059013428627e-01 2.070948678607e-01 2.083267672845e-01 2.096002141160e-01 2.109088943251e-01 2.122543393166e-01 2.136337447900e-01 2.150438372850e-01 2.164862482620e-01 2.179531941306e-01 2.194497250348e-01 2.209670139620e-01 2.225066341487e-01 2.240666191557e-01 2.256398582328e-01 2.272320147923e-01 2.288315389247e-01 2.304441216575e-01 2.320627008551e-01 2.336845261386e-01 2.353124199182e-01 2.369358010785e-01 2.385613414774e-01 2.401782786470e-01 2.417897080071e-01 2.433925344492e-01 2.449799128200e-01 2.465569186403e-01 2.481121102113e-01 2.496511510088e-01 2.511673248520e-01 2.526573191581e-01 2.541241438941e-01 2.555576154998e-01 2.569636200797e-01 2.583346600326e-01 2.596691922960e-01 2.609683850607e-01 2.622239098480e-01 2.634408086280e-01 2.646105365994e-01 2.657349626783e-01 2.668109194902e-01 2.678344132526e-01 2.688084771228e-01 2.697239137477e-01 2.705859471860e-01 2.713883907752e-01 2.721307097991e-01 2.728131119810e-01 2.734293653052e-01 2.739838512572e-01 2.744690858696e-01 2.748878734344e-01 2.752368666928e-01 2.755142507904e-01 2.757201410733e-01 2.758511700656e-01 2.759090563639e-01 2.758894275342e-01 2.757942822797e-01 2.756209977887e-01 2.753693720611e-01 2.750387424245e-01 2.746280659636e-01 2.741376168743e-01 2.735655986433e-01 2.729135062334e-01 2.721795483054e-01 2.713638910227e-01 2.704677489074e-01 2.694890621956e-01 2.684306896592e-01 2.672909116423e-01 2.660712781511e-01 2.647734624550e-01 2.633967836725e-01 2.619445599245e-01 2.604154254562e-01 2.588142309862e-01 2.571394790705e-01 2.553948368274e-01 2.535825184787e-01 2.517030992177e-01 2.497621332038e-01 2.477577656707e-01 2.456990366544e-01 2.435837412181e-01 2.414196079019e-01 2.392095094155e-01 2.369558442363e-01 2.346676614494e-01 2.323437997481e-01 2.299948401611e-01 2.276237166151e-01 2.252358990477e-01 2.228408498843e-01 2.204394058088e-01 2.180445075775e-01 2.156599745253e-01 2.132933047540e-01 2.109557716490e-01 2.086510464037e-01 2.063939667531e-01 2.041872237963e-01 2.020447180534e-01 1.999737503358e-01 1.979827933520e-01 1.960863455968e-01 1.942874054636e-01 1.926021772534e-01 1.910355800267e-01 1.895990764484e-01 1.883018555914e-01 1.871505586406e-01 1.861580523591e-01 1.853262864156e-01 1.846665836546e-01 1.841834664005e-01 1.838805387010e-01 1.837650719440e-01 1.838360624349e-01 1.840990248789e-01 1.845515502047e-01 1.851945181915e-01 1.860264119140e-01 1.870421643713e-01 1.882413623160e-01 1.896148122356e-01 1.911597082975e-01 1.928679728444e-01 1.947307993476e-01 1.967423595639e-01 1.988908911661e-01 2.011684693594e-01 2.035644810487e-01 2.060676681616e-01 2.086700275427e-01 2.113585370943e-01 2.141232650163e-01 2.169540089446e-01 2.198389818107e-01 2.227692113130e-01 2.257331262061e-01 2.287215394314e-01 2.317237663027e-01 2.347299094748e-01 2.377311630753e-01 2.407174278853e-01 2.436803191746e-01 2.466113736280e-01 2.495001938994e-01 2.523415147619e-01 2.551252371007e-01 2.578456462321e-01 2.604940041310e-01 2.630646547558e-01 2.655508075482e-01 2.679448772256e-01 2.702439240514e-01 2.724388078209e-01 2.745271172159e-01 2.765016987468e-01 2.783585078958e-01 2.800942364446e-01 2.817014079481e-01 2.831802509848e-01 2.845242212275e-01 2.857312722202e-01 2.867991939909e-01 2.877228151412e-01 2.885041422133e-01 2.891373566532e-01 2.896228623484e-01 2.899598738184e-01 2.901440424447e-01 2.901811714464e-01 2.900641782203e-01 2.897988343245e-01 2.893831890408e-01 2.888189607292e-01 2.881090336737e-01 2.872533847279e-01 2.862574579300e-01 2.851221074322e-01 2.838531351665e-01 2.824551336605e-01 2.809323902560e-01 2.792925225815e-01 2.775393359744e-01 2.756834870437e-01 2.737319526844e-01 2.716937571233e-01 2.695804905411e-01 2.674009736112e-01 2.651704922816e-01 2.628991895267e-01 2.606039909373e-01 2.582988980340e-01 2.560002866421e-01 2.537265916153e-01 2.514945441594e-01 2.493258184224e-01 2.472383860944e-01 2.452547199695e-01 2.433953684009e-01 2.416818269777e-01 2.401377016979e-01 2.387828838792e-01 2.376400441597e-01 2.367277786039e-01 2.360674390242e-01 2.356757410118e-01 2.355674684779e-01 2.357585085101e-01 2.362566918590e-01 2.370717467566e-01 2.382070977761e-01 2.396643748201e-01 2.414423937890e-01 2.435335136614e-01 2.459306530187e-01 2.486209245076e-01 2.515887649387e-01 2.548178955518e-01 2.582861075413e-01 2.619726049266e-01 2.658528554185e-01 2.699005731141e-01 2.740896429083e-01 2.783926073991e-01 2.827796556444e-01 2.872246986330e-01 2.916966657936e-01 2.961686983500e-01 3.006124765412e-01 3.049985475029e-01 3.093028913245e-01 3.134955823783e-01 3.175540235310e-01 3.214535943454e-01 3.251685682980e-01 3.286815350365e-01 3.319673063143e-01 3.350098518695e-01 3.377909539888e-01 3.402927258143e-01 3.425044179191e-01 3.444111624992e-01 3.460041721190e-01 3.472750245829e-01 3.482162009365e-01 3.488244274233e-01 3.490991240139e-01 3.490388848665e-01 3.486490449150e-01 3.479354028589e-01 3.469038912824e-01 3.455694524631e-01 3.439428515941e-01 3.420430224171e-01 3.398894031136e-01 3.375023346034e-01 3.349118605049e-01 3.321408101920e-01 3.292234094847e-01 3.261933722395e-01 3.230827580566e-01 3.199340937129e-01 3.167836292215e-01 3.136742686299e-01 3.106478936377e-01 3.077458805791e-01 3.050124086406e-01 3.024860910885e-01 3.002088117323e-01 2.982145336945e-01 2.965383057573e-01 2.952081260516e-01 2.942471029226e-01 2.936746593082e-01 2.934988331113e-01 2.937291392344e-01 2.943586037272e-01 2.953825197838e-01 2.967853609572e-01 2.985430931121e-01 3.006345307768e-01 3.030241746738e-01 3.056809248621e-01 3.085658071137e-01 3.116389808710e-01 3.148629846775e-01 3.181916237413e-01 3.215891667444e-01 3.250118591435e-01 3.284234898662e-01 3.317877971639e-01 3.350677377991e-01 3.382356803266e-01 3.412560079424e-01 3.441090403316e-01 3.467653803294e-01 3.492058747560e-01 3.514140969345e-01 3.533689516366e-01 3.550634087804e-01 3.564835240495e-01 3.576202945661e-01 3.584712911455e-01 3.590275511442e-01 3.592928744810e-01 3.592638109057e-01 3.589435752201e-01 3.583358818304e-01 3.574441924356e-01 3.562777299701e-01 3.548415132774e-01 3.531460440831e-01 3.512016343356e-01 3.490196644384e-01 3.466139450274e-01 3.439975434188e-01 3.411886623571e-01 3.382040173152e-01 3.350642411612e-01 3.317907258207e-01 3.284070960788e-01 3.249418783743e-01 3.214214754831e-01 3.178781527779e-01 3.143451442122e-01 3.108575404948e-01 3.074550299092e-01 3.041744625514e-01 3.010585311997e-01 2.981480281147e-01 2.954848497303e-01 2.931096712320e-01 2.910603206551e-01 2.893712451326e-01 2.880740261749e-01 2.871927120156e-01 2.867454096832e-01 2.867423800265e-01 2.871833102266e-01 2.880621829475e-01 2.893609961010e-01 2.910524110716e-01 2.931049406092e-01 2.954735159242e-01 2.981116935476e-01 3.009643828480e-01 3.039740547888e-01 3.070818248405e-01 3.102225509812e-01 3.133360151943e-01 3.163610122357e-01 3.192353995592e-01 3.219064776216e-01 3.243162195035e-01 3.264182557529e-01 3.281686255066e-01 3.295262031837e-01 3.304608957085e-01 3.309432987915e-01 3.309549645829e-01 3.304819583115e-01 3.295162182735e-01 3.280614628943e-01 3.261235875184e-01 3.237199465080e-01 3.208743733003e-01 3.176189188720e-01 3.139962428766e-01 3.100528183465e-01 3.058502820007e-01 3.014554628264e-01 2.969460139242e-01 2.924100224933e-01 2.879397133232e-01 2.836422391889e-01 2.796250253878e-01 2.760033162538e-01 2.728933568635e-01 2.704064000149e-01 2.686521681827e-01 2.677229442323e-01 2.676984617889e-01 2.686359322391e-01 2.705652239342e-01 2.734918231993e-01 2.773898088892e-01 2.822084566114e-01 2.878689141132e-01 2.942745255238e-01 3.013096392087e-01 3.088463164739e-01 3.167492683698e-01 3.248784367333e-01 3.330924665888e-01 3.412533893066e-01 3.492271879492e-01 3.568860856720e-01 3.641118816320e-01 3.707948727138e-01 3.768377843445e-01 3.821552920178e-01 3.866753363502e-01 3.903418308593e-01 3.931127638330e-01 3.949633227665e-01 3.958876710691e-01 3.958972398322e-01 3.950200412002e-01 3.933068937946e-01 3.908257355727e-01 3.876634907845e-01 3.839271658313e-01 3.797385810508e-01 3.752344356157e-01 3.705654500578e-01 3.658878456037e-01 3.613646287841e-01 3.571549024554e-01 3.534096041381e-01 3.502639327830e-01 3.478338164692e-01 3.462034555609e-01 3.454270435074e-01 3.455227006477e-01 3.464713547760e-01 3.482224777833e-01 3.506936614100e-01 3.537789422879e-01 3.573563083294e-01 3.612907372629e-01 3.654460199202e-01 3.696853117916e-01 3.738810703265e-01 3.779129697006e-01 3.816738744385e-01 3.850739889084e-01 3.880309409136e-01 3.904868628995e-01 3.923892876215e-01 3.937051313411e-01 3.944142368372e-01 3.945033193528e-01 3.939794828302e-01 3.928529869731e-01 3.911498461858e-01 3.889058436230e-01 3.861654081409e-01 3.829907580535e-01 3.794478656869e-01 3.756237904065e-01 3.716113206944e-01 3.675172888570e-01 3.634628553712e-01 3.595699420580e-01 3.559727492010e-01 3.527984318849e-01 3.501699734356e-01 3.481955006160e-01 3.469576447304e-01 3.465139679355e-01 3.468785822049e-01 3.480332012042e-01 3.499104594201e-01 3.524076085023e-01 3.553884178362e-01 3.586847143432e-01 3.621172126640e-01 3.654911460145e-01 3.686208833595e-01 3.713271735173e-01 3.734524879767e-01 3.748669386542e-01 3.754723857673e-01 3.752128155366e-01 3.740685130914e-01 3.720673006949e-01 3.692788710903e-01 3.658149083118e-01 3.618277355717e-01 3.574977793872e-01 3.530366145085e-01 3.486646941518e-01 3.446052768731e-01 3.410729178854e-01 3.382488805581e-01 3.362825866879e-01 3.352708815629e-01 3.352580463309e-01 3.362380778039e-01 3.381560037789e-01 3.409252677447e-01 3.444352804564e-01 3.471496123219e-01 3.495612281570e-01 3.522546283121e-01 3.558206613987e-01 3.605117600317e-01 3.660865339208e-01 3.719336678121e-01 3.773955477173e-01 3.821048328073e-01 3.861654884938e-01 3.900878198660e-01 3.945140738644e-01 3.998670177183e-01 4.061107714713e-01 4.127576217591e-01 4.191101954676e-01 4.246063748538e-01 4.290709032102e-01 4.327770753906e-01 4.362717574888e-01 4.400657262530e-01 4.443343429740e-01 4.488036110507e-01 4.528631752386e-01 4.558626325784e-01 4.574280489046e-01 4.576318509397e-01 4.569575219947e-01 4.560659367683e-01 4.554727791718e-01 4.552923724139e-01 4.552130901362e-01 4.546782599319e-01 4.532127635296e-01 4.506966507503e-01 4.474655114503e-01 4.441749598878e-01 4.414962580170e-01 4.397968077535e-01 4.389609713117e-01 4.384766592466e-01 4.377305837252e-01 4.363484293029e-01 4.344098702772e-01 4.324302755330e-01 4.311160060837e-01 4.310087969727e-01 4.322135382230e-01 4.343642991263e-01 4.368454283715e-01 4.391508142294e-01 4.411678922105e-01 4.432505705382e-01 4.460426717307e-01 4.501315334952e-01 4.557080753444e-01 4.624294359700e-01 4.695644655264e-01 4.763202738921e-01 4.821827483679e-01 4.871000065479e-01 4.914303629471e-01 4.956782903723e-01 5.001748158336e-01 5.048477850858e-01 5.092134810131e-01 5.125998025363e-01 5.144690424790e-01 5.146885342497e-01 5.136118000464e-01 5.119399176478e-01 5.104173701075e-01 5.095041932345e-01 5.091943916216e-01 5.090767374516e-01 5.086026203883e-01 5.074193333776e-01 5.055706429609e-01 5.034982702159e-01 5.018140158575e-01 5.009654059002e-01 5.009704688532e-01 5.013817540458e-01 5.014942484604e-01 5.006830027979e-01 4.987208646138e-01 4.959023527202e-01 4.929206221763e-01 4.905718451934e-01 4.894157371809e-01 4.895720831022e-01 4.907751427990e-01 4.926490304647e-01 4.950265475207e-01 4.981287175586e-01 5.025191301239e-01 5.088050315477e-01 5.172688118958e-01 5.276468801151e-01 5.391727629156e-01 5.508680230366e-01 5.619426257034e-01 5.720917139120e-01 5.815484637430e-01 5.908987171680e-01 6.007398971816e-01 6.113253618580e-01 6.223794464238e-01 6.331827183152e-01 6.428452688386e-01 6.506322287325e-01 6.562346289083e-01 6.598507964794e-01 6.620959960297e-01 6.638204982223e-01 6.659262899406e-01 6.692210060389e-01 6.743791436639e-01 6.819177066927e-01 6.919630703728e-01 6.806612000515e-01 6.339580827533e-01 6.086343596296e-01 5.746016721062e-01 5.461382696225e-01 5.338358884924e-01 5.392197548979e-01 5.550830640218e-01 5.711591046495e-01 5.794052464911e-01 5.761438756446e-01 5.624191577185e-01 5.434782428680e-01 5.271214282848e-01 5.201153785991e-01 5.238153178283e-01 5.329521557326e-01 5.393068721962e-01 5.372916862477e-01 5.275098787513e-01 5.166213810036e-01 5.129241017828e-01 5.194047182074e-01 5.304765542180e-01 5.362711551327e-01 5.304635579617e-01 5.157013319941e-01 5.037987812850e-01 5.085029632521e-01 5.330656266928e-01 5.657361538020e-01 5.889264018957e-01 5.908257329310e-01 5.716957305274e-01 5.449438088201e-01 5.315394893744e-01 5.450781402327e-01 5.787430603978e-01 6.117835526439e-01 6.260586890610e-01 6.157894200881e-01 5.895126729604e-01 5.661551098311e-01 5.633635239457e-01 5.829232639104e-01 6.096092640115e-01 6.252067985212e-01 6.209178141695e-01 6.011918329930e-01 5.807337995316e-01 5.749657445437e-01 5.878883981747e-01 6.091848189652e-01 6.241183836814e-01 6.243943684924e-01 6.120395555451e-01 5.967612876558e-01 5.885781299943e-01 5.900893115683e-01 5.952879675916e-01 5.960881088646e-01 5.896617322738e-01 5.805378299359e-01 5.765232299940e-01 5.811752047101e-01 5.896685680458e-01 5.926289878819e-01 5.839754737972e-01 5.664015159770e-01 5.510407923003e-01 5.501161161329e-01 5.660172731741e-01 5.881064039097e-01 6.013370332011e-01 5.966935841551e-01 5.763425490273e-01 5.541795450425e-01
 2.878770411382e-01 2.881266965284e-01 2.884993345738e-01 2.889787929954e-01 2.894624704689e-01 2.898400753119e-01 2.900822932300e-01 2.902612062834e-01 2.904942299417e-01 2.908557997213e-01 2.913238218954e-01 2.917933118668e-01 2.921517981132e-01 2.923627105374e-01 2.924989389608e-01 2.926892189171e-01 2.930193381821e-01 2.934642081306e-01 2.939084389963e-01 2.942346378420e-01 2.944124827301e-01 2.945212768812e-01 2.946888119300e-01 2.949950028059e-01 2.954088650278e-01 2.958158960711e-01 2.961080637101e-01 2.962652918977e-01 2.963708922352e-01 2.965446004859e-01 2.968499423849e-01 2.972429331435e-01 2.976097211100e-01 2.978611433604e-01 2.980063685685e-01 2.981419920333e-01 2.983650452801e-01 2.986932766670e-01 2.990552529995e-01 2.993600231532e-01 2.995729841926e-01 2.997369539974e-01 2.999265018498e-01 3.001828952119e-01 3.004854444341e-01 3.007811544560e-01 3.010306387651e-01 3.012323779093e-01 3.014137171482e-01 3.016042753390e-01 3.018182294182e-01 3.020505930531e-01 3.022845425595e-01 3.024986783768e-01 3.026764109099e-01 3.028153543993e-01 3.029324996361e-01 3.030588346441e-01 3.032187877450e-01 3.034068317866e-01 3.035842086755e-01 3.037051339677e-01 3.037542665207e-01 3.037675431505e-01 3.038131260380e-01 3.039355006508e-01 3.041105539998e-01 3.042567472802e-01 3.043000520929e-01 3.042438260866e-01 3.041774064302e-01 3.042076652434e-01 3.043626600726e-01 3.045578364619e-01 3.046616671126e-01 3.046130979660e-01 3.044837613794e-01 3.044225755781e-01 3.045247386179e-01 3.047455713320e-01 3.049320763007e-01 3.049583534788e-01 3.048374457802e-01 3.047103065891e-01 3.047243208483e-01 3.049026209534e-01 3.051263578833e-01 3.052391386788e-01 3.051796545742e-01 3.050301687347e-01 3.049410608709e-01 3.050029635729e-01 3.051733892006e-01 3.053196234832e-01 3.053308881428e-01 3.052035694841e-01 3.050371365923e-01 3.049482416549e-01 3.049797258460e-01 3.050726690681e-01 3.051168798047e-01 3.050385168514e-01 3.048512739596e-01 3.046412331942e-01 3.045020451137e-01 3.044627672526e-01 3.044702332885e-01 3.044292871885e-01 3.042736081912e-01 3.040169356161e-01 3.037432357182e-01 3.035441425059e-01 3.034484180844e-01 3.033973497720e-01 3.032876378593e-01 3.030548202888e-01 3.027261513168e-01 3.024022018251e-01 3.021761801737e-01 3.020558484165e-01 3.019556326587e-01 3.017689300261e-01 3.014564257832e-01 3.010781395397e-01 3.007382913138e-01 3.004987672039e-01 3.003305160500e-01 3.001433795292e-01 2.998641053276e-01 2.994880405294e-01 2.990769644462e-01 2.987037192907e-01 2.983982334637e-01 2.981318503194e-01 2.978446223197e-01 2.974886013092e-01 2.970615550633e-01 2.966026473420e-01 2.961651413305e-01 2.957771003263e-01 2.954225689163e-01 2.950559121102e-01 2.946355653248e-01 2.941550315961e-01 2.936460018940e-01 2.931508329204e-01 2.926913227218e-01 2.922549276042e-01 2.918065963302e-01 2.913182153176e-01 2.907857825421e-01 2.902298209564e-01 2.896772040286e-01 2.891411280881e-01 2.886157777493e-01 2.880833006856e-01 2.875269269652e-01 2.869397793988e-01 2.863296206134e-01 2.857094322256e-01 2.850919667426e-01 2.844806497859e-01 2.838690030125e-01 2.832436323447e-01 2.825951512369e-01 2.819241500092e-01 2.812393582337e-01 2.805496230917e-01 2.798606410243e-01 2.791704938871e-01 2.784726567820e-01 2.777586012490e-01 2.770236169865e-01 2.762680857153e-01 2.755010408272e-01 2.747328574843e-01 2.739678085852e-01 2.731978078837e-01 2.724110273115e-01 2.716013431913e-01 2.707736759740e-01 2.699390858179e-01 2.691056323123e-01 2.682710388351e-01 2.674264750789e-01 2.665638932830e-01 2.656814884484e-01 2.647857675893e-01 2.638877001742e-01 2.629894661178e-01 2.620857524032e-01 2.611661492400e-01 2.602267354108e-01 2.592738979289e-01 2.583186268253e-01 2.573657753807e-01 2.564076863409e-01 2.554323851977e-01 2.544363251500e-01 2.534275863865e-01 2.524169363247e-01 2.514083568655e-01 2.503936731098e-01 2.493611520937e-01 2.483071582836e-01 2.472398421073e-01 2.461706877642e-01 2.451025524867e-01 2.440265247932e-01 2.429304499980e-01 2.418120738814e-01 2.406817250377e-01 2.395490763919e-01 2.384151117155e-01 2.372686182730e-01 2.361012688746e-01 2.349145480275e-01 2.337191514234e-01 2.325231356376e-01 2.313225547640e-01 2.301073973452e-01 2.288741260753e-01 2.276270733965e-01 2.263760888959e-01 2.251245359860e-01 2.238652149906e-01 2.225903053243e-01 2.213007916759e-01 2.200032799926e-01 2.187049625704e-01 2.174032880557e-01 2.160907157152e-01 2.147624266989e-01 2.134224797836e-01 2.120789839044e-01 2.107323755831e-01 2.093769753818e-01 2.080068150457e-01 2.066225356148e-01 2.052303089047e-01 2.038336819114e-01 2.024307701424e-01 2.010151691192e-01 1.995860493082e-01 1.981463019875e-01 1.967016229403e-01 1.952523456644e-01 1.937948431066e-01 1.923255568651e-01 1.908464474482e-01 1.893612708702e-01 1.878710877491e-01 1.863743619062e-01 1.848688795435e-01 1.833547320715e-01 1.818339602201e-01 1.803073529320e-01 1.787736667003e-01 1.772317518564e-01 1.756823398067e-01 1.741274764148e-01 1.725665356620e-01 1.709987698621e-01 1.694228170511e-01 1.678387811860e-01 1.662504200607e-01 1.646577616738e-01 1.630594281130e-01 1.614547711795e-01 1.598433686145e-01 1.582274078202e-01 1.566072656496e-01 1.549831748023e-01 1.533536472874e-01 1.517200381393e-01 1.500829964240e-01 1.484430411163e-01 1.467994923408e-01 1.451509204558e-01 1.434977194058e-01 1.418416357742e-01 1.401829842755e-01 1.385226642103e-01 1.368600426724e-01 1.351956635489e-01 1.335296824956e-01 1.318621712970e-01 1.301925284229e-01 1.285211936844e-01 1.268498295024e-01 1.251802324193e-01 1.235121133966e-01 1.218450125806e-01 1.201778366677e-01 1.185104269498e-01 1.168440746586e-01 1.151805076346e-01 1.135210844528e-01 1.118663115472e-01 1.102163494195e-01 1.085703875478e-01 1.069281278451e-01 1.052901209388e-01 1.036592163819e-01 1.020366901436e-01 1.004238182427e-01 9.882015665989e-02 9.722463253807e-02 9.563846531328e-02 9.406278718455e-02 9.249944099694e-02 9.095080205064e-02 8.941771489184e-02 8.789969668554e-02 8.639851578349e-02 8.491347454202e-02 8.344773860909e-02 8.200339561898e-02 8.058252960794e-02 7.918474767281e-02 7.781240500360e-02 7.646531009609e-02 7.514697138556e-02 7.385990997814e-02 7.260565446581e-02 7.138620900138e-02 7.020268916901e-02 6.905681414715e-02 6.795186440525e-02 6.689085644947e-02 6.587628268190e-02 6.490942657357e-02 6.399200504990e-02 6.312580147282e-02 6.231403830282e-02 6.156102837579e-02 6.086803701234e-02 6.023703380034e-02 5.966836652484e-02 5.916418845339e-02 5.872769100531e-02 5.836087587874e-02 5.806541788708e-02 5.784129330498e-02 5.768784399754e-02 5.760617378757e-02 5.759714278119e-02 5.766211935855e-02 5.780008549484e-02 5.800977978105e-02 5.828890342700e-02 5.863706167297e-02 5.905407221939e-02 5.953810670692e-02 6.008728367612e-02 6.069871636347e-02 6.136933810848e-02 6.209886893570e-02 6.288455528704e-02 6.372428865044e-02 6.461518952129e-02 6.555359612191e-02 6.653759099523e-02 6.756589841386e-02 6.863612798121e-02 6.974580356691e-02 7.089267777257e-02 7.207209605210e-02 7.328431593530e-02 7.452763150399e-02 7.579971121420e-02 7.709906916737e-02 7.842239073237e-02 7.976783512441e-02 8.113463592982e-02 8.252131053172e-02 8.392702871815e-02 8.534908107202e-02 8.678574144888e-02 8.823683316694e-02 8.970039642712e-02 9.117616419443e-02 9.266178349071e-02 9.415698183971e-02 9.565970702324e-02 9.717022078039e-02 9.868816506654e-02 1.002111774265e-01 1.017391502766e-01 1.032699546533e-01 1.048038799801e-01 1.063407112987e-01 1.078797948479e-01 1.094205239191e-01 1.109610988948e-01 1.125004579058e-01 1.140392094463e-01 1.155767901007e-01 1.171127372982e-01 1.186467591149e-01 1.201776124515e-01 1.217041927265e-01 1.232269279677e-01 1.247445088455e-01 1.262577829760e-01 1.277665545787e-01 1.292697441279e-01 1.307660529058e-01 1.322551875755e-01 1.337368646806e-01 1.352120646346e-01 1.366799671942e-01 1.381401845893e-01 1.395919719205e-01 1.410339178112e-01 1.424663751821e-01 1.438903238717e-01 1.453051427465e-01 1.467100017060e-01 1.481043089720e-01 1.494870780305e-01 1.508585142665e-01 1.522191864904e-01 1.535686596801e-01 1.549068114389e-01 1.562322760255e-01 1.575445969152e-01 1.588441342613e-01 1.601313242112e-01 1.614058634386e-01 1.626670174009e-01 1.639136013843e-01 1.651457860752e-01 1.663640737745e-01 1.675679870212e-01 1.687580911630e-01 1.699330307093e-01 1.710917319983e-01 1.722352791455e-01 1.733637307802e-01 1.744767328306e-01 1.755744090702e-01 1.766555076761e-01 1.777199154851e-01 1.787682335819e-01 1.797995820581e-01 1.808146340261e-01 1.818127278956e-01 1.827932260822e-01 1.837560075511e-01 1.847009865232e-01 1.856286822886e-01 1.865387716341e-01 1.874304678961e-01 1.883040440226e-01 1.891587628612e-01 1.899947518790e-01 1.908131318846e-01 1.916119273922e-01 1.923914259821e-01 1.931520740548e-01 1.938928672015e-01 1.946141373200e-01 1.953160098943e-01 1.959976939009e-01 1.966594699142e-01 1.973012972664e-01 1.979222563523e-01 1.985238222318e-01 1.991047877050e-01 1.996651073843e-01 2.002052315678e-01 2.007236413708e-01 2.012220313831e-01 2.016992750821e-01 2.021552921533e-01 2.025903386888e-01 2.030037157930e-01 2.033951627223e-01 2.037666389037e-01 2.041149900571e-01 2.044429343144e-01 2.047490215673e-01 2.050330376283e-01 2.052962123168e-01 2.055366474520e-01 2.057550320437e-01 2.059522163658e-01 2.061266232512e-01 2.062793612050e-01 2.064100289437e-01 2.065176028861e-01 2.066040876290e-01 2.066673316908e-01 2.067085778799e-01 2.067287254501e-01 2.067250535087e-01 2.067007027414e-01 2.066531451145e-01 2.065828893461e-01 2.064915692629e-01 2.063766592977e-01 2.062402124703e-01 2.060819094552e-01 2.059000264662e-01 2.056972072031e-01 2.054709290467e-01 2.052222994449e-01 2.049532835747e-01 2.046604787868e-01 2.043472151434e-01 2.040116650286e-01 2.036538671844e-01 2.032753973392e-01 2.028737408074e-01 2.024515483469e-01 2.020079406473e-01 2.015418616478e-01 2.010554728606e-01 2.005470827103e-01 2.000175290670e-01 1.994679605349e-01 1.988969527635e-01 1.983057005982e-01 1.976943271460e-01 1.970615074172e-01 1.964095649086e-01 1.957369906234e-01 1.950452991647e-01 1.943343824197e-01 1.936029538116e-01 1.928531507055e-01 1.920835747769e-01 1.912952702268e-01 1.904894256497e-01 1.896642603679e-01 1.888221710185e-01 1.879617377074e-01 1.870836938370e-01 1.861895165809e-01 1.852776427714e-01 1.843504332022e-01 1.834065118237e-01 1.824460648494e-01 1.814708126239e-01 1.804795613723e-01 1.794743665006e-01 1.784546470282e-01 1.774205365759e-01 1.763737877710e-01 1.753129040572e-01 1.742402135945e-01 1.731551464971e-01 1.720585041723e-01 1.709515110255e-01 1.698327064523e-01 1.687042944327e-01 1.675663538942e-01 1.664194685223e-01 1.652643252684e-01 1.641004620525e-01 1.629299615363e-01 1.617532223674e-01 1.605701833003e-01 1.593825710713e-01 1.581904979611e-01 1.569948851745e-01 1.557964807501e-01 1.545957594132e-01 1.533942945768e-01 1.521925123426e-01 1.509904515813e-01 1.497899182646e-01 1.485908714732e-01 1.473954037684e-01 1.462049335887e-01 1.450181503843e-01 1.438380664704e-01 1.426646264154e-01 1.414998752460e-01 1.403443980076e-01 1.391993654764e-01 1.380659928770e-01 1.369451452176e-01 1.358376896937e-01 1.347460615948e-01 1.336700560170e-01 1.326123988690e-01 1.315730453282e-01 1.305541936235e-01 1.295568222024e-01 1.285819945846e-01 1.276324289326e-01 1.267081067736e-01 1.258103533535e-01 1.249418815057e-01 1.241026173693e-01 1.232944367503e-01 1.225183555014e-01 1.217758917798e-01 1.210690049542e-01 1.203974922361e-01 1.197645243413e-01 1.191697524399e-01 1.186148690187e-01 1.181022215976e-01 1.176308623636e-01 1.172036343420e-01 1.168201974928e-01 1.164821034909e-01 1.161907007250e-01 1.159450346439e-01 1.157471479240e-01 1.155974769668e-01 1.154958241378e-01 1.154439676207e-01 1.154404353536e-01 1.154872250726e-01 1.155828337567e-01 1.157285619593e-01 1.159239515832e-01 1.161677502794e-01 1.164622611456e-01 1.168035950868e-01 1.171935449509e-01 1.176315341162e-01 1.181150118424e-01 1.186460977869e-01 1.192209863994e-01 1.198411190293e-01 1.205046528123e-01 1.212095794972e-01 1.219575257490e-01 1.227434954790e-01 1.235699513453e-01 1.244331331515e-01 1.253323678057e-01 1.262679329967e-01 1.272344149098e-01 1.282364000219e-01 1.292665572697e-01 1.303270846972e-01 1.314161383270e-01 1.325297798659e-01 1.336715681209e-01 1.348339680772e-01 1.360210027925e-01 1.372283371491e-01 1.384540364474e-01 1.397001887450e-01 1.409595547997e-01 1.422370457256e-01 1.435268995745e-01 1.448288129391e-01 1.461439844582e-01 1.474658440246e-01 1.487999196401e-01 1.501384311125e-01 1.514840552171e-01 1.528354247056e-01 1.541877843880e-01 1.555466228508e-01 1.569023555926e-01 1.582612440528e-01 1.596181305950e-01 1.609714016967e-01 1.623250305309e-01 1.636695917296e-01 1.650135136245e-01 1.663480153526e-01 1.676754812944e-01 1.689976537313e-01 1.703053010260e-01 1.716088062906e-01 1.728958495857e-01 1.741739371496e-01 1.754395389386e-01 1.766874671694e-01 1.779272862010e-01 1.791450869496e-01 1.803524823053e-01 1.815397883506e-01 1.827087418905e-01 1.838633567633e-01 1.849922208442e-01 1.861095347576e-01 1.871993806071e-01 1.882712693353e-01 1.893228556884e-01 1.903467081944e-01 1.913556431162e-01 1.923323944145e-01 1.932919246008e-01 1.942237005708e-01 1.951284549151e-01 1.960140997118e-01 1.968644651389e-01 1.976982293805e-01 1.984967269232e-01 1.992716383344e-01 2.000205766413e-01 2.007343750321e-01 2.014299190897e-01 2.020857378594e-01 2.027210214575e-01 2.033223454449e-01 2.038930069322e-01 2.044403688995e-01 2.049473571181e-01 2.054354087435e-01 2.058834991812e-01 2.063061094002e-01 2.066985110429e-01 2.070538367436e-01 2.073887268440e-01 2.076811283335e-01 2.079524830943e-01 2.081871270970e-01 2.083915575190e-01 2.085700145084e-01 2.087089959923e-01 2.088283668020e-01 2.089077901000e-01 2.089642666757e-01 2.089885802983e-01 2.089808638384e-01 2.089505943162e-01 2.088819106367e-01 2.087951069739e-01 2.086723405358e-01 2.085258407493e-01 2.083536478044e-01 2.081493791371e-01 2.079280170891e-01 2.076721051557e-01 2.073998516878e-01 2.070992203345e-01 2.067761946916e-01 2.064340675688e-01 2.060649805908e-01 2.056826913087e-01 2.052737190143e-01 2.048513397490e-01 2.044093424474e-01 2.039500779523e-01 2.034792099857e-01 2.029887774934e-01 2.024913987405e-01 2.019778911083e-01 2.014568115105e-01 2.009270828483e-01 2.003878949969e-01 1.998457492957e-01 1.992957329440e-01 1.987459942170e-01 1.981920021721e-01 1.976401168258e-01 1.970901123647e-01 1.965416494577e-01 1.960014996714e-01 1.954661271245e-01 1.949413389211e-01 1.944267517455e-01 1.939246144046e-01 1.934378033376e-01 1.929661709449e-01 1.925143280005e-01 1.920814480565e-01 1.916709780556e-01 1.912848102187e-01 1.909235584017e-01 1.905907070661e-01 1.902867166492e-01 1.900142015417e-01 1.897754515236e-01 1.895706481524e-01 1.894037101752e-01 1.892739640371e-01 1.891847197387e-01 1.891367561463e-01 1.891307680931e-01 1.891703380209e-01 1.892529737127e-01 1.893840617636e-01 1.895611258661e-01 1.897871350175e-01 1.900635584890e-01 1.903880830439e-01 1.907657581954e-01 1.911928908396e-01 1.916725702548e-01 1.922044413032e-01 1.927872746068e-01 1.934239390530e-01 1.941102514166e-01 1.948497809556e-01 1.956393353945e-01 1.964789736063e-01 1.973700614680e-01 1.983083522030e-01 1.992962245253e-01 2.003308852449e-01 2.014111470730e-01 2.025375428758e-01 2.037058295860e-01 2.049176356003e-01 2.061689786034e-01 2.074588583845e-01 2.087870532938e-01 2.101474616010e-01 2.115442114491e-01 2.129693431993e-01 2.144253893663e-01 2.159085645658e-01 2.174148004048e-01 2.189474772174e-01 2.204963608102e-01 2.220677485141e-01 2.236525275423e-01 2.252512036213e-01 2.268634398241e-01 2.284800333150e-01 2.301080460656e-01 2.317355236593e-01 2.333671072446e-01 2.349974957859e-01 2.366223844914e-01 2.382457106124e-01 2.398556989787e-01 2.414600103891e-01 2.430478940927e-01 2.446214240994e-01 2.461792520589e-01 2.477129374731e-01 2.492283568313e-01 2.507150059744e-01 2.521764713621e-01 2.536085569542e-01 2.550063371135e-01 2.563734609714e-01 2.577004604145e-01 2.589918515205e-01 2.602419443126e-01 2.614483261265e-01 2.626126517879e-01 2.637263825012e-01 2.647954348710e-01 2.658108298227e-01 2.667740279268e-01 2.676844442245e-01 2.685347936600e-01 2.693302203545e-01 2.700631628576e-01 2.707356442470e-01 2.713448996822e-01 2.718880440807e-01 2.723673748371e-01 2.727759122349e-01 2.731182016068e-01 2.733880934040e-01 2.735870772986e-01 2.737128940555e-01 2.737647749349e-01 2.737412485836e-01 2.736410352467e-01 2.734650762490e-01 2.732096566663e-01 2.728771794827e-01 2.724644672723e-01 2.719730145448e-01 2.714023009702e-01 2.707503133126e-01 2.700196430334e-01 2.692072421383e-01 2.683154046542e-01 2.673439755472e-01 2.662917091653e-01 2.651617686737e-01 2.639519420583e-01 2.626650453566e-01 2.613006626333e-01 2.598613208572e-01 2.583477837246e-01 2.567607641725e-01 2.551045635490e-01 2.533781456220e-01 2.515862781395e-01 2.497288933267e-01 2.478104859880e-01 2.458337827208e-01 2.437994534006e-01 2.417149413831e-01 2.395786762810e-01 2.374000060444e-01 2.351790382653e-01 2.329223869366e-01 2.306360402842e-01 2.283210793586e-01 2.259893904230e-01 2.236403731084e-01 2.212842741309e-01 2.189272781502e-01 2.165738731911e-01 2.142355854091e-01 2.119142325963e-01 2.096232112163e-01 2.073677729836e-01 2.051561744447e-01 2.030009340739e-01 2.009056620777e-01 1.988860411302e-01 1.969460164708e-01 1.950982295914e-01 1.933525001996e-01 1.917152758126e-01 1.902014452622e-01 1.888141092722e-01 1.875673347025e-01 1.864661472325e-01 1.855191108821e-01 1.847354025981e-01 1.841184826012e-01 1.836788275736e-01 1.834160510519e-01 1.833383306070e-01 1.834462401999e-01 1.837418471753e-01 1.842264219988e-01 1.848970605219e-01 1.857553260339e-01 1.867947677293e-01 1.880126763034e-01 1.894050735316e-01 1.909630512743e-01 1.926829316766e-01 1.945543817216e-01 1.965707506929e-01 1.987224424550e-01 2.010000757619e-01 2.033943665572e-01 2.058939964084e-01 2.084898899685e-01 2.111708006080e-01 2.139257255101e-01 2.167451150963e-01 2.196185479597e-01 2.225338052837e-01 2.254826965462e-01 2.284533430751e-01 2.314379571170e-01 2.344252329787e-01 2.374067512002e-01 2.403732283522e-01 2.433147111399e-01 2.462245116369e-01 2.490930133611e-01 2.519126112788e-01 2.546750417156e-01 2.573733687692e-01 2.600005483117e-01 2.625492111551e-01 2.650137398992e-01 2.673874580460e-01 2.696639864630e-01 2.718394667452e-01 2.739060780373e-01 2.758621850130e-01 2.776995219765e-01 2.794168132012e-01 2.810084693437e-01 2.824699472826e-01 2.838009906212e-01 2.849931677243e-01 2.860492513533e-01 2.869627725682e-01 2.877330271500e-01 2.883598529078e-01 2.888375660239e-01 2.891702183588e-01 2.893530610622e-01 2.893872605023e-01 2.892742752676e-01 2.890102330495e-01 2.886017706448e-01 2.880446894089e-01 2.873443071452e-01 2.865017672112e-01 2.855187329961e-01 2.844010370140e-01 2.831492764185e-01 2.817706408171e-01 2.802687011242e-01 2.786497584092e-01 2.769212823070e-01 2.750891010447e-01 2.731620831866e-01 2.711479685403e-01 2.690574403098e-01 2.669013426293e-01 2.646901088839e-01 2.624376714331e-01 2.601554386411e-01 2.578608191550e-01 2.555662373773e-01 2.532909072450e-01 2.510510978927e-01 2.488645840566e-01 2.467516169858e-01 2.447312844224e-01 2.428255123673e-01 2.410529069041e-01 2.394366023034e-01 2.379964853960e-01 2.367531763621e-01 2.357279770906e-01 2.349380154980e-01 2.344033186309e-01 2.341378831961e-01 2.341564297401e-01 2.344720276528e-01 2.350910592099e-01 2.360223210742e-01 2.372667934375e-01 2.388247440431e-01 2.406931709875e-01 2.428640065378e-01 2.453288605610e-01 2.480738055676e-01 2.510836431506e-01 2.543396716755e-01 2.578221257076e-01 2.615086100509e-01 2.653748462172e-01 2.693957521209e-01 2.735453589337e-01 2.777965589688e-01 2.821210768050e-01 2.864929076857e-01 2.908817554038e-01 2.952627926563e-01 2.996063772834e-01 3.038869029615e-01 3.080791194271e-01 3.121546567786e-01 3.160928117553e-01 3.198666078169e-01 3.234557975387e-01 3.268396147338e-01 3.299952991266e-01 3.329087755335e-01 3.355594308974e-01 3.379336604659e-01 3.400183439340e-01 3.417992621349e-01 3.432697119019e-01 3.444205865069e-01 3.452455648033e-01 3.457419023923e-01 3.459076091368e-01 3.457433048235e-01 3.452539539684e-01 3.444441060889e-01 3.433230897987e-01 3.419033531355e-01 3.401959328718e-01 3.382219220744e-01 3.359978727695e-01 3.335468923703e-01 3.308976263570e-01 3.280726203144e-01 3.251095666577e-01 3.220365946388e-01 3.188922712539e-01 3.157158551463e-01 3.125429016029e-01 3.094197520137e-01 3.063853542186e-01 3.034840981899e-01 3.007574280285e-01 2.982468775181e-01 2.959936140589e-01 2.940312543491e-01 2.923960253057e-01 2.911140439613e-01 2.902106943572e-01 2.897029019452e-01 2.896005356043e-01 2.899097195692e-01 2.906252276921e-01 2.917406364033e-01 2.932365785886e-01 2.950935023893e-01 2.972846568239e-01 2.997744214505e-01 3.025326605494e-01 3.055155691466e-01 3.086867235183e-01 3.120032519236e-01 3.154218159293e-01 3.189046088209e-01 3.224064767627e-01 3.258922337664e-01 3.293213645985e-01 3.326615607600e-01 3.358801316895e-01 3.389445681127e-01 3.418335230386e-01 3.445157291089e-01 3.469769006452e-01 3.491954359785e-01 3.511545405110e-01 3.528466554451e-01 3.542547893916e-01 3.553773616836e-01 3.562066762735e-01 3.567381842199e-01 3.569742717235e-01 3.569123910043e-01 3.565590741812e-01 3.559173538966e-01 3.549928378326e-01 3.537952450826e-01 3.523317934464e-01 3.506151544180e-01 3.486553182894e-01 3.464665396387e-01 3.440629598740e-01 3.414599089959e-01 3.386758045468e-01 3.357275224831e-01 3.326381594843e-01 3.294284156997e-01 3.261231998106e-01 3.227486496882e-01 3.193327711521e-01 3.159082263142e-01 3.125054815469e-01 3.091605063152e-01 3.059090469243e-01 3.027893005514e-01 2.998404806813e-01 2.971006251854e-01 2.946101238809e-01 2.924060788743e-01 2.905244672471e-01 2.889980495342e-01 2.878539667013e-01 2.871155141738e-01 2.867980396340e-01 2.869108724470e-01 2.874533319217e-01 2.884178121408e-01 2.897870115787e-01 2.915346570761e-01 2.936281189894e-01 2.960247263737e-01 2.986796019256e-01 3.015372453846e-01 3.045438971841e-01 3.076388442880e-01 3.107608207077e-01 3.138520925711e-01 3.168475771137e-01 3.196910577298e-01 3.223272211569e-01 3.246996502468e-01 3.267635441806e-01 3.284711128492e-01 3.297840084806e-01 3.306701118494e-01 3.310994826380e-01 3.310535728189e-01 3.305156391080e-01 3.294795624777e-01 3.279453186688e-01 3.259184527630e-01 3.234164000655e-01 3.204601802788e-01 3.170824012813e-01 3.133218737055e-01 3.092271769035e-01 3.048574183865e-01 3.002762783246e-01 2.955614150626e-01 2.907977429926e-01 2.860786634528e-01 2.815078598736e-01 2.771912303596e-01 2.732454955245e-01 2.697847446090e-01 2.669239365098e-01 2.647728664744e-01 2.634275299388e-01 2.629737945412e-01 2.634710092761e-01 2.649572093650e-01 2.674438424996e-01 2.709113302646e-01 2.753141950402e-01 2.805811490693e-01 2.866182547803e-01 2.933154193288e-01 3.005473292982e-01 3.081825353229e-01 3.160826446538e-01 3.241081102570e-01 3.321225078996e-01 3.399915253397e-01 3.475884801589e-01 3.547935825499e-01 3.614972668181e-01 3.675995784436e-01 3.730131139726e-01 3.776626534522e-01 3.814885283316e-01 3.844444786743e-01 3.865006712850e-01 3.876451297857e-01 3.878822135208e-01 3.872358895779e-01 3.857496762890e-01 3.834828424352e-01 3.805172901514e-01 3.769531825674e-01 3.729053991781e-01 3.685087523289e-01 3.639088585420e-01 3.592618619009e-01 3.547309707654e-01 3.504776060630e-01 3.466589901172e-01 3.434187033089e-01 3.408793658994e-01 3.391376590727e-01 3.382573790342e-01 3.382669439628e-01 3.391564402041e-01 3.408817029131e-01 3.433641839934e-01 3.465018593838e-01 3.501698479207e-01 3.542325503029e-01 3.585489507788e-01 3.629775932080e-01 3.673852424114e-01 3.716459689358e-01 3.756498382604e-01 3.792996317652e-01 3.825138077390e-01 3.852299935820e-01 3.873945632422e-01 3.889782761449e-01 3.899577345736e-01 3.903266356664e-01 3.900916650351e-01 3.892655160134e-01 3.878784378772e-01 3.859635376096e-01 3.835696269573e-01 3.807515057112e-01 3.775731744960e-01 3.741142599292e-01 3.704552926818e-01 3.666967098045e-01 3.629386137544e-01 3.592920033347e-01 3.558761567980e-01 3.528018612910e-01 3.501859169983e-01 3.481245110546e-01 3.467045965184e-01 3.459852497390e-01 3.459948451206e-01 3.467323754392e-01 3.481520056741e-01 3.501797708299e-01 3.527008802752e-01 3.555744631385e-01 3.586400922591e-01 3.617179967391e-01 3.646318709741e-01 3.672023636755e-01 3.692689851443e-01 3.706890677529e-01 3.713466751573e-01 3.711614733736e-01 3.700888083712e-01 3.681276315154e-01 3.653141324400e-01 3.617333395587e-01 3.575089088890e-01 3.528022283560e-01 3.478101816135e-01 3.427492397888e-01 3.378550082136e-01 3.333598566947e-01 3.294844531753e-01 3.264209534689e-01 3.243162585694e-01 3.232697540991e-01 3.233193446994e-01 3.244492495895e-01 3.265941220586e-01 3.296508764060e-01 3.334945889485e-01 3.379922399633e-01 3.414169741916e-01 3.444975174349e-01 3.478100706879e-01 3.519337341906e-01 3.571102722781e-01 3.631003458070e-01 3.693050876087e-01 3.750860319243e-01 3.800860506925e-01 3.844066909019e-01 3.885383853280e-01 3.930949238739e-01 3.984737208689e-01 4.046255671573e-01 4.110658000821e-01 4.171094835903e-01 4.222029922905e-01 4.261749119378e-01 4.292912596679e-01 4.320895990747e-01 4.350777722672e-01 4.384436908430e-01 4.419395634060e-01 4.449869057273e-01 4.469718044572e-01 4.475446862483e-01 4.467988305857e-01 4.452329188804e-01 4.435221722053e-01 4.421962043362e-01 4.413865771935e-01 4.407907190202e-01 4.398628261678e-01 4.381310668463e-01 4.354771124968e-01 4.322349845374e-01 4.290515996974e-01 4.265880012689e-01 4.251923943402e-01 4.247327348665e-01 4.246823216450e-01 4.244253127295e-01 4.235929844611e-01 4.222771380285e-01 4.210012341163e-01 4.204694853867e-01 4.212121068559e-01 4.233174879589e-01 4.264011088463e-01 4.298396039641e-01 4.331208772036e-01 4.361231508074e-01 4.391765456992e-01 4.428850066514e-01 4.477819728274e-01 4.540052152359e-01 4.611759404327e-01 4.685474752312e-01 4.753277057213e-01 4.810102113904e-01 4.855495896740e-01 4.893092965772e-01 4.928049137560e-01 4.963899979234e-01 5.000321181867e-01 5.032966886006e-01 5.055640203639e-01 5.063401979421e-01 5.055277599261e-01 5.035060928224e-01 5.009941795321e-01 4.987495095320e-01 4.972371314249e-01 4.964509253780e-01 4.959668337025e-01 4.952165954723e-01 4.938187587023e-01 4.917877485516e-01 4.895304036687e-01 4.876319119766e-01 4.865218394436e-01 4.862141146224e-01 4.862721721840e-01 4.860151247515e-01 4.848495142444e-01 4.825865682386e-01 4.795574376940e-01 4.764905753187e-01 4.742086602999e-01 4.732867129702e-01 4.738431075513e-01 4.755945520007e-01 4.781338741301e-01 4.812462050267e-01 4.850930198660e-01 4.901633961358e-01 4.969896393901e-01 5.057954149706e-01 5.162912878527e-01 5.277267062426e-01 5.391699566800e-01 5.498927356850e-01 5.596387291018e-01 5.686614321043e-01 5.775288392933e-01 5.867861006241e-01 5.966157874487e-01 6.066831090696e-01 6.162434676123e-01 6.244360234053e-01 6.306253327663e-01 6.346671285076e-01 6.369703430929e-01 6.383775099582e-01 6.399218960559e-01 6.425660756732e-01 6.469756886954e-01 6.534077256469e-01 6.616292110541e-01 6.708043781448e-01 6.776309459775e-01 6.254317846768e-01 6.007296511732e-01 5.663565612659e-01 5.350898305613e-01 5.179264041845e-01 5.192165461910e-01 5.341181840205e-01 5.525548920596e-01 5.649419496040e-01 5.654961839098e-01 5.535571884030e-01 5.337919787991e-01 5.149592422388e-01 5.059605611688e-01 5.099001326457e-01 5.213408561692e-01 5.302598919097e-01 5.290846759280e-01 5.174475016099e-01 5.027535062520e-01 4.957552717008e-01 5.020375314494e-01 5.164972817269e-01 5.274087729376e-01 5.257643415759e-01 5.119687097025e-01 4.970176833077e-01 4.962993539777e-01 5.165391248939e-01 5.482341263128e-01 5.734506066178e-01 5.786602394451e-01 5.621604818360e-01 5.356893282411e-01 5.196271643172e-01 5.289208125687e-01 5.589982242287e-01 5.901928380684e-01 6.042055256656e-01 5.947087807109e-01 5.697564098181e-01 5.479343254066e-01 5.465216082589e-01 5.667948199899e-01 5.932099840838e-01 6.077048927926e-01 6.020414842234e-01 5.815431494867e-01 5.618786978133e-01 5.587391024177e-01 5.749415096588e-01 5.983552544358e-01 6.132502573768e-01 6.115028332027e-01 5.962271105516e-01 5.787827677181e-01 5.705775090488e-01 5.741851792969e-01 5.821171220064e-01 5.846399928642e-01 5.781779418225e-01 5.676949995856e-01 5.622997473036e-01 5.667569333761e-01 5.763230721319e-01 5.806626364467e-01 5.725908377624e-01 5.542972213613e-01 5.373788253519e-01 5.352666645998e-01 5.511411549094e-01 5.738039568328e-01 5.869122253336e-01 5.804470573061e-01 5.564891715645e-01 5.302475003216e-01
 2.858777770710e-01 2.861274206202e-01 2.864987627396e-01 2.869771951906e-01 2.874615220048e-01 2.878421040072e-01 2.880873355952e-01 2.882667966637e-01 2.884966491305e-01 2.888527356673e-01 2.893153115016e-01 2.897819831395e-01 2.901405892995e-01 2.903533481752e-01 2.904891304970e-01 2.906743261872e-01 2.909949917502e-01 2.914300433318e-01 2.918675590223e-01 2.921917886707e-01 2.923699009021e-01 2.924764730332e-01 2.926365923853e-01 2.929301503923e-01 2.933311808404e-01 2.937289649113e-01 2.940164751887e-01 2.941710374804e-01 2.942712615096e-01 2.944347945156e-01 2.947257946943e-01 2.951048963964e-01 2.954602237002e-01 2.957035226267e-01 2.958416948041e-01 2.959682069570e-01 2.961792673517e-01 2.964929451762e-01 2.968406713168e-01 2.971317431642e-01 2.973322078502e-01 2.974840233411e-01 2.976616469278e-01 2.979055872546e-01 2.981948759522e-01 2.984751105727e-01 2.987069204608e-01 2.988908534810e-01 2.990568287537e-01 2.992358229406e-01 2.994393069897e-01 2.996576761727e-01 2.998712732640e-01 3.000619877311e-01 3.002194967703e-01 3.003449590735e-01 3.004530519471e-01 3.005673830842e-01 3.007061694845e-01 3.008667203412e-01 3.010178105438e-01 3.011209914916e-01 3.011596680142e-01 3.011617570264e-01 3.011863445974e-01 3.012783263264e-01 3.014216411165e-01 3.015442159051e-01 3.015730730295e-01 3.015042781947e-01 3.014171312803e-01 3.014156840296e-01 3.015351377526e-01 3.017004346164e-01 3.017845609487e-01 3.017205294057e-01 3.015700751801e-01 3.014776014430e-01 3.015429894511e-01 3.017299471751e-01 3.018915211843e-01 3.018982701065e-01 3.017550415970e-01 3.015983768833e-01 3.015771784082e-01 3.017211450672e-01 3.019158313050e-01 3.020042260496e-01 3.019204820770e-01 3.017427546886e-01 3.016214963609e-01 3.016503266534e-01 3.017898805810e-01 3.019073280098e-01 3.018906085878e-01 3.017345091481e-01 3.015379569335e-01 3.014183239318e-01 3.014182095095e-01 3.014788921755e-01 3.014905015594e-01 3.013801649780e-01 3.011626769286e-01 3.009228932882e-01 3.007525167059e-01 3.006790787064e-01 3.006498894175e-01 3.005727948096e-01 3.003844576102e-01 3.000974241138e-01 2.997933440751e-01 2.995595204435e-01 2.994256476646e-01 2.993354186377e-01 2.991900345653e-01 2.989249828924e-01 2.985651507715e-01 2.982074097407e-01 2.979435724642e-01 2.977837603426e-01 2.976453474029e-01 2.974239569956e-01 2.970786372597e-01 2.966663351700e-01 2.962898788436e-01 2.960115209505e-01 2.958043248453e-01 2.955797136663e-01 2.952641629078e-01 2.948528965062e-01 2.944057381746e-01 2.939950958408e-01 2.936500362129e-01 2.933440737515e-01 2.930173378702e-01 2.926240171366e-01 2.921600516958e-01 2.916643904061e-01 2.911881250033e-01 2.907598314324e-01 2.903647595981e-01 2.899585836560e-01 2.895001383689e-01 2.889821395405e-01 2.884347947161e-01 2.879003867500e-01 2.874005032276e-01 2.869230348966e-01 2.864347757549e-01 2.859072481471e-01 2.853360273614e-01 2.847407944643e-01 2.841479918280e-01 2.835714431449e-01 2.830051675434e-01 2.824320972456e-01 2.818353691971e-01 2.812088358466e-01 2.805587501068e-01 2.798985433975e-01 2.792408180833e-01 2.785885300154e-01 2.779356023876e-01 2.772699501173e-01 2.765811759630e-01 2.758702932057e-01 2.751450723629e-01 2.744148529239e-01 2.736847909537e-01 2.729533847103e-01 2.722146920934e-01 2.714604132877e-01 2.706852032987e-01 2.698899026752e-01 2.690820597682e-01 2.682729821714e-01 2.674661334174e-01 2.666555414732e-01 2.658287351425e-01 2.649795769944e-01 2.641114919638e-01 2.632361635374e-01 2.623612448934e-01 2.614858304858e-01 2.606012039791e-01 2.596990963324e-01 2.587769761716e-01 2.578410804855e-01 2.569016256221e-01 2.559626686824e-01 2.550188541080e-01 2.540599066405e-01 2.530816292404e-01 2.520885714415e-01 2.510927805186e-01 2.500989266530e-01 2.491010302649e-01 2.480874708417e-01 2.470527051828e-01 2.460043910693e-01 2.449535180955e-01 2.439048354299e-01 2.428511430901e-01 2.417809126116e-01 2.406891117230e-01 2.395830998179e-01 2.384744214831e-01 2.373675511500e-01 2.362533600290e-01 2.351207584493e-01 2.339655488559e-01 2.327971830086e-01 2.316266697722e-01 2.304548764354e-01 2.292722128834e-01 2.280691471325e-01 2.268465365405e-01 2.256142529818e-01 2.243811955394e-01 2.231446008460e-01 2.218945069978e-01 2.206263663201e-01 2.193442928967e-01 2.180574288519e-01 2.167703834421e-01 2.154765900893e-01 2.141683413175e-01 2.128448476656e-01 2.115134238257e-01 2.101808629603e-01 2.088457728737e-01 2.075007869650e-01 2.061404040405e-01 2.047681752753e-01 2.033918831881e-01 2.020137676024e-01 2.006274512870e-01 1.992270660089e-01 1.978125324048e-01 1.963898178966e-01 1.949631668631e-01 1.935310679749e-01 1.920870318890e-01 1.906294294425e-01 1.891617996470e-01 1.876887951310e-01 1.862120167783e-01 1.847276554544e-01 1.832325368520e-01 1.817275079853e-01 1.802166107777e-01 1.787012916114e-01 1.771800351544e-01 1.756508064847e-01 1.741132231327e-01 1.725695979768e-01 1.710204838180e-01 1.694654100476e-01 1.679023035779e-01 1.663324399051e-01 1.647576071436e-01 1.631776146080e-01 1.615914553020e-01 1.599974555981e-01 1.583966705039e-01 1.567917272721e-01 1.551828209465e-01 1.535699438616e-01 1.519512166665e-01 1.503265161202e-01 1.486978394323e-01 1.470663214390e-01 1.454311369703e-01 1.437920968698e-01 1.421496360064e-01 1.405046669277e-01 1.388578217290e-01 1.372085145932e-01 1.355554652175e-01 1.338988338982e-01 1.322405016633e-01 1.305807321050e-01 1.289204627910e-01 1.272595411259e-01 1.255979201134e-01 1.239366103277e-01 1.222748261252e-01 1.206131234000e-01 1.189507223572e-01 1.172902718568e-01 1.156330944518e-01 1.139795719331e-01 1.123291358690e-01 1.106806944564e-01 1.090341315158e-01 1.073906691593e-01 1.057528431835e-01 1.041210482338e-01 1.024972923191e-01 1.008803953174e-01 9.927095057553e-02 9.766814892183e-02 9.607312302983e-02 9.448820027876e-02 9.291551868918e-02 9.135620142545e-02 8.981046146428e-02 8.827710159832e-02 8.675745390161e-02 8.525323708874e-02 8.376668999918e-02 8.229973865729e-02 8.085437513561e-02 7.943028293669e-02 7.802870964242e-02 7.665074871457e-02 7.529842934040e-02 7.397567328123e-02 7.268367110196e-02 7.142432415304e-02 7.019742648882e-02 6.900595696274e-02 6.785253639420e-02 6.674017498886e-02 6.567132589021e-02 6.464769437579e-02 6.367104834447e-02 6.274328824540e-02 6.186826918901e-02 6.104891039391e-02 6.028745888597e-02 5.958579678394e-02 5.894506425912e-02 5.836706624302e-02 5.785503404967e-02 5.741183130409e-02 5.703899819390e-02 5.673705574179e-02 5.650598365782e-02 5.634639814265e-02 5.626091157585e-02 5.625022358311e-02 5.631367193321e-02 5.645102316769e-02 5.665930408447e-02 5.693816652146e-02 5.728789329061e-02 5.770758359506e-02 5.819535256905e-02 5.874806097886e-02 5.936280950435e-02 6.003774899830e-02 6.077252040243e-02 6.156387593629e-02 6.240977792243e-02 6.330604522214e-02 6.425052909961e-02 6.524157609855e-02 6.627682366649e-02 6.735414293267e-02 6.847043466772e-02 6.962257935030e-02 7.080871470143e-02 7.202751272953e-02 7.327729822233e-02 7.455627367227e-02 7.586086001341e-02 7.718912575753e-02 7.854000933803e-02 7.991289478478e-02 8.130592267949e-02 8.271767496423e-02 8.414502594622e-02 8.558681946553e-02 8.704314258157e-02 8.851173095504e-02 8.999289807808e-02 9.148435673559e-02 9.298420417258e-02 9.449203709663e-02 9.600772310882e-02 9.752994180598e-02 9.905744283721e-02 1.005893543344e-01 1.021244717763e-01 1.036628806467e-01 1.052045019218e-01 1.067476990516e-01 1.082914603326e-01 1.098351822816e-01 1.113780071752e-01 1.129212301391e-01 1.144628898792e-01 1.160029782223e-01 1.175403118297e-01 1.190738586543e-01 1.206036041694e-01 1.221300928614e-01 1.236518836850e-01 1.251700908233e-01 1.266820229356e-01 1.281884564124e-01 1.296878620804e-01 1.311807676345e-01 1.326669640254e-01 1.341468087386e-01 1.356190216841e-01 1.370828689589e-01 1.385376844819e-01 1.399832833818e-01 1.414202629585e-01 1.428490536859e-01 1.442680708593e-01 1.456772778684e-01 1.470754221758e-01 1.484622452774e-01 1.498393648053e-01 1.512056333608e-01 1.525610109623e-01 1.539044202734e-01 1.552349514476e-01 1.565528569265e-01 1.578587580620e-01 1.591520853864e-01 1.604332812412e-01 1.617003997163e-01 1.629534928196e-01 1.641925154184e-01 1.654179932887e-01 1.666300137932e-01 1.678272310073e-01 1.690094691624e-01 1.701760105054e-01 1.713277221986e-01 1.724642040191e-01 1.735855660693e-01 1.746910209646e-01 1.757797608288e-01 1.768520274665e-01 1.779084279021e-01 1.789483477756e-01 1.799724950125e-01 1.809789037903e-01 1.819685827695e-01 1.829405523539e-01 1.838949560909e-01 1.848322451113e-01 1.857521492672e-01 1.866539496725e-01 1.875366888098e-01 1.884014417115e-01 1.892478767445e-01 1.900763775047e-01 1.908858239081e-01 1.916759008905e-01 1.924476945267e-01 1.931991615561e-01 1.939323898566e-01 1.946463449857e-01 1.953397877402e-01 1.960141047234e-01 1.966678703895e-01 1.973017063681e-01 1.979157560847e-01 1.985087605152e-01 1.990817301628e-01 1.996342452901e-01 2.001656499387e-01 2.006769375819e-01 2.011671204677e-01 2.016364989190e-01 2.020850085142e-01 2.025125508194e-01 2.029180609401e-01 2.033035879025e-01 2.036664624562e-01 2.040084591406e-01 2.043287367058e-01 2.046271315914e-01 2.049044088066e-01 2.051592504345e-01 2.053923007433e-01 2.056046066973e-01 2.057936790959e-01 2.059621643622e-01 2.061077577277e-01 2.062310909694e-01 2.063331774687e-01 2.064122075460e-01 2.064695694699e-01 2.065050043875e-01 2.065171732788e-01 2.065080321383e-01 2.064761630441e-01 2.064216148599e-01 2.063465168959e-01 2.062476666810e-01 2.061275705041e-01 2.059854289311e-01 2.058198087201e-01 2.056334396766e-01 2.054242199985e-01 2.051926524219e-01 2.049400837624e-01 2.046640534524e-01 2.043670713327e-01 2.040475731057e-01 2.037054857470e-01 2.033430629924e-01 2.029579265907e-01 2.025520059092e-01 2.021246004891e-01 2.016750785559e-01 2.012055316799e-01 2.007132897521e-01 2.002007058969e-01 1.996674358578e-01 1.991124537204e-01 1.985374802140e-01 1.979411301758e-01 1.973239958082e-01 1.966879620394e-01 1.960305268373e-01 1.953544994128e-01 1.946579598122e-01 1.939418879107e-01 1.932069887786e-01 1.924523586384e-01 1.916793219974e-01 1.908882076076e-01 1.900773570918e-01 1.892492439739e-01 1.884024350999e-01 1.875378761692e-01 1.866570275251e-01 1.857578739513e-01 1.848425604476e-01 1.839112507254e-01 1.829625596950e-01 1.819996077825e-01 1.810200748074e-01 1.800266305435e-01 1.790180990805e-01 1.779946032295e-01 1.769577230187e-01 1.759064742210e-01 1.748427904269e-01 1.737665863037e-01 1.726778136391e-01 1.715778766728e-01 1.704662530045e-01 1.693437801051e-01 1.682120911741e-01 1.670704074429e-01 1.659204877790e-01 1.647612148311e-01 1.635941812217e-01 1.624208110125e-01 1.612401209359e-01 1.600538129492e-01 1.588618312552e-01 1.576654572530e-01 1.564656157203e-01 1.552624314878e-01 1.540577087317e-01 1.528513781142e-01 1.516445040823e-01 1.504384900244e-01 1.492330567388e-01 1.480302906265e-01 1.468308243239e-01 1.456346689400e-01 1.444431976350e-01 1.432579227524e-01 1.420795194746e-01 1.409097819402e-01 1.397487830287e-01 1.385976112617e-01 1.374579153342e-01 1.363311922860e-01 1.352185160998e-01 1.341206213471e-01 1.330386742193e-01 1.319743823578e-01 1.309284905220e-01 1.299030597600e-01 1.288984461134e-01 1.279173524074e-01 1.269595702709e-01 1.260270033989e-01 1.251215550455e-01 1.242439565086e-01 1.233969862121e-01 1.225801966065e-01 1.217956897719e-01 1.210454449277e-01 1.203292630546e-01 1.196499429614e-01 1.190075722866e-01 1.184036275677e-01 1.178402033031e-01 1.173171397476e-01 1.168365155262e-01 1.163990727105e-01 1.160056591775e-01 1.156578924080e-01 1.153554737739e-01 1.151004292144e-01 1.148929408673e-01 1.147329549423e-01 1.146220020993e-01 1.145592547753e-01 1.145461885242e-01 1.145824291874e-01 1.146678128912e-01 1.148038276534e-01 1.149882825676e-01 1.152228647590e-01 1.155059919075e-01 1.158376467871e-01 1.162185711894e-01 1.166456198993e-01 1.171212910282e-01 1.176420007488e-01 1.182079461045e-01 1.188188585538e-01 1.194724436941e-01 1.201694196014e-01 1.209065654768e-01 1.216841708361e-01 1.225016567847e-01 1.233554568014e-01 1.242473240780e-01 1.251726171636e-01 1.261328500659e-01 1.271251870401e-01 1.281476369033e-01 1.292013290410e-01 1.302805470505e-01 1.313890409743e-01 1.325210992629e-01 1.336767531468e-01 1.348563872498e-01 1.360542833422e-01 1.372748785645e-01 1.385112928390e-01 1.397652465572e-01 1.410354826192e-01 1.423174678405e-01 1.436151406716e-01 1.449205137474e-01 1.462385905124e-01 1.475643648198e-01 1.488962221559e-01 1.502372142665e-01 1.515793690044e-01 1.529290387107e-01 1.542784860222e-01 1.556295164788e-01 1.569829166703e-01 1.583317296292e-01 1.596831294113e-01 1.610271476351e-01 1.623693109847e-01 1.637063890962e-01 1.650346280841e-01 1.663600374862e-01 1.676719818033e-01 1.689792946062e-01 1.702744688474e-01 1.715576701137e-01 1.728329577704e-01 1.740893803570e-01 1.753388344317e-01 1.765688695226e-01 1.777856445795e-01 1.789877549079e-01 1.801682874483e-01 1.813381692730e-01 1.824831673853e-01 1.836140582796e-01 1.847235469270e-01 1.858104051365e-01 1.868816933347e-01 1.879239459189e-01 1.889516020549e-01 1.899513835136e-01 1.909284222413e-01 1.918847638836e-01 1.928105175725e-01 1.937191584950e-01 1.945940782398e-01 1.954484289349e-01 1.962756117814e-01 1.970716226869e-01 1.978484966207e-01 1.985878692036e-01 1.993085941475e-01 1.999939718201e-01 2.006524946174e-01 2.012856956453e-01 2.018813927306e-01 2.024574069396e-01 2.029940564477e-01 2.035070962895e-01 2.039882029287e-01 2.044350249787e-01 2.048598130308e-01 2.052428138089e-01 2.056061960220e-01 2.059304646945e-01 2.062267129764e-01 2.064950599988e-01 2.067246808290e-01 2.069341822364e-01 2.071020104078e-01 2.072474224065e-01 2.073585355769e-01 2.074378895441e-01 2.074933189867e-01 2.075092152425e-01 2.075060998933e-01 2.074651621980e-01 2.073999938725e-01 2.073066481743e-01 2.071798838662e-01 2.070337236993e-01 2.068507499499e-01 2.066498716024e-01 2.064169130544e-01 2.061599491160e-01 2.058809739768e-01 2.055714973574e-01 2.052471270806e-01 2.048919069718e-01 2.045212948474e-01 2.041267536832e-01 2.037112451201e-01 2.032813942582e-01 2.028270091055e-01 2.023628983366e-01 2.018763298522e-01 2.013788431721e-01 2.008675909950e-01 2.003414472031e-01 1.998089711756e-01 1.992613464047e-01 1.987106663030e-01 1.981493994449e-01 1.975857360111e-01 1.970178930272e-01 1.964456381315e-01 1.958765575217e-01 1.953046545952e-01 1.947390225572e-01 1.941755699363e-01 1.936190241914e-01 1.930712059526e-01 1.925312992160e-01 1.920053440515e-01 1.914914562383e-01 1.909944902560e-01 1.905137340889e-01 1.900526712955e-01 1.896133728996e-01 1.891966379262e-01 1.888055775667e-01 1.884410528962e-01 1.881051492515e-01 1.878004905282e-01 1.875274585024e-01 1.872890114272e-01 1.870862561257e-01 1.869210740309e-01 1.867962921461e-01 1.867109521864e-01 1.866692288734e-01 1.866709295798e-01 1.867174794510e-01 1.868113922118e-01 1.869514513512e-01 1.871412625490e-01 1.873790828339e-01 1.876680178651e-01 1.880076370676e-01 1.883979328399e-01 1.888419423628e-01 1.893358075756e-01 1.898846063715e-01 1.904841898327e-01 1.911370498693e-01 1.918431075511e-01 1.925990323379e-01 1.934085497503e-01 1.942668011040e-01 1.951761852607e-01 1.961348050004e-01 1.971400423800e-01 1.981943835058e-01 1.992930387891e-01 2.004369699932e-01 2.016239839253e-01 2.028521463517e-01 2.041217699752e-01 2.054278722335e-01 2.067722820500e-01 2.081504955021e-01 2.095609403869e-01 2.110038988319e-01 2.124723955997e-01 2.139700667868e-01 2.154896113651e-01 2.170322952498e-01 2.185956885760e-01 2.201739790966e-01 2.217713616025e-01 2.233771626269e-01 2.249972155916e-01 2.266239283912e-01 2.282549544332e-01 2.298929143739e-01 2.315266395258e-01 2.331635303441e-01 2.347923392798e-01 2.364161601447e-01 2.380318703839e-01 2.396331041572e-01 2.412252748435e-01 2.427961994197e-01 2.443527552025e-01 2.458866760533e-01 2.473966344669e-01 2.488844364312e-01 2.503397625016e-01 2.517695964828e-01 2.531636004662e-01 2.545245184090e-01 2.558491177269e-01 2.571323406011e-01 2.583780408458e-01 2.595772196192e-01 2.607334057430e-01 2.618422165041e-01 2.629008350784e-01 2.639110857438e-01 2.648655910952e-01 2.657681286964e-01 2.666124937097e-01 2.673988255087e-01 2.681267262017e-01 2.687902253600e-01 2.693934091734e-01 2.699293763234e-01 2.704006168100e-01 2.708043988734e-01 2.711384381560e-01 2.714036708819e-01 2.715959238078e-01 2.717175728271e-01 2.717648131199e-01 2.717378166970e-01 2.716352495043e-01 2.714565757328e-01 2.712010733265e-01 2.708665119048e-01 2.704557185146e-01 2.699645218266e-01 2.693950059751e-01 2.687460448141e-01 2.680180024508e-01 2.672112195694e-01 2.663244144539e-01 2.653599194001e-01 2.643158046655e-01 2.631951313215e-01 2.619962521973e-01 2.607209739920e-01 2.593713645790e-01 2.579460710665e-01 2.564483949411e-01 2.548790956236e-01 2.532401252368e-01 2.515343211261e-01 2.497616063847e-01 2.479279648946e-01 2.460323016754e-01 2.440808497010e-01 2.420734395521e-01 2.400165892763e-01 2.379123304571e-01 2.357627556828e-01 2.335767873524e-01 2.313529520084e-01 2.291016212764e-01 2.268246753950e-01 2.245275693625e-01 2.222199010659e-01 2.199017505685e-01 2.175870100422e-01 2.152758284874e-01 2.129797550137e-01 2.107053375638e-01 2.084578018036e-01 2.062510422569e-01 2.040862238426e-01 2.019779723186e-01 1.999327709575e-01 1.979591314051e-01 1.960699855417e-01 1.942690553733e-01 1.925726594640e-01 1.909841145076e-01 1.895160658045e-01 1.881780677848e-01 1.869751625569e-01 1.859216867660e-01 1.850185459465e-01 1.842784313755e-01 1.837037379513e-01 1.833020586771e-01 1.830785354417e-01 1.830341220813e-01 1.831756515011e-01 1.835009904466e-01 1.840121748141e-01 1.847090677986e-01 1.855880213608e-01 1.866480940651e-01 1.878826433532e-01 1.892892137576e-01 1.908598295333e-01 1.925875567592e-01 1.944670754141e-01 1.964864979559e-01 1.986401137531e-01 2.009168599614e-01 2.033075754489e-01 2.058030465081e-01 2.083916428234e-01 2.110643017200e-01 2.138099445217e-01 2.166181571360e-01 2.194791509691e-01 2.223816351297e-01 2.253160554255e-01 2.282733151355e-01 2.312412811825e-01 2.342123768137e-01 2.371764179915e-01 2.401250847498e-01 2.430491207863e-01 2.459401023714e-01 2.487907818136e-01 2.515908912044e-01 2.543357452809e-01 2.570163217826e-01 2.596255186008e-01 2.621569171770e-01 2.646037634898e-01 2.669608663623e-01 2.692209291540e-01 2.713798330512e-01 2.734316622135e-01 2.753712005832e-01 2.771953272542e-01 2.788970583583e-01 2.804767678886e-01 2.819261840162e-01 2.832447169675e-01 2.844292514117e-01 2.854747309792e-01 2.863828779197e-01 2.871459531491e-01 2.877674447521e-01 2.882432255323e-01 2.885719828864e-01 2.887558319056e-01 2.887903091698e-01 2.886798693754e-01 2.884217442143e-01 2.880175655312e-01 2.874710013649e-01 2.867792560923e-01 2.859492724374e-01 2.849803882711e-01 2.838772318250e-01 2.826439398620e-01 2.812827999423e-01 2.798018078128e-01 2.782035697575e-01 2.764963936723e-01 2.746860033982e-01 2.727809004578e-01 2.707901746782e-01 2.687211976703e-01 2.665863515940e-01 2.643941186338e-01 2.621578457494e-01 2.598906763030e-01 2.576051434323e-01 2.553175428990e-01 2.530411584580e-01 2.507949859033e-01 2.485948115246e-01 2.464599794086e-01 2.444087055544e-01 2.424604920185e-01 2.406363504015e-01 2.389548895691e-01 2.374383638536e-01 2.361050351243e-01 2.349756893165e-01 2.340685142966e-01 2.334013614811e-01 2.329911645769e-01 2.328507758242e-01 2.329945814111e-01 2.334308267890e-01 2.341673289986e-01 2.352097221760e-01 2.365570205851e-01 2.382105109431e-01 2.401627839899e-01 2.424072274437e-01 2.449325551120e-01 2.477255631320e-01 2.507695563175e-01 2.540471612275e-01 2.575363451373e-01 2.612163349880e-01 2.650632276772e-01 2.690512041824e-01 2.731567922041e-01 2.773509398957e-01 2.816087709956e-01 2.859033733329e-01 2.902059110923e-01 2.944931779180e-01 2.987341562901e-01 3.029076009550e-01 3.069848973015e-01 3.109426641005e-01 3.147592055141e-01 3.184073074526e-01 3.218705475329e-01 3.251248903802e-01 3.281522927230e-01 3.309365119127e-01 3.334582725556e-01 3.357060423754e-01 3.376650496765e-01 3.393236175891e-01 3.406739150626e-01 3.417067266431e-01 3.424180621029e-01 3.428050420566e-01 3.428648483394e-01 3.426000148707e-01 3.420145181704e-01 3.411125440990e-01 3.399058912193e-01 3.384042992352e-01 3.366211933056e-01 3.345767709706e-01 3.322865585864e-01 3.297775306497e-01 3.270728821508e-01 3.242001374061e-01 3.211949665452e-01 3.180845161319e-01 3.149110460304e-01 3.117095842004e-01 3.085201408397e-01 3.053873263534e-01 3.023486308563e-01 2.994519693891e-01 2.967365276215e-01 2.942458815936e-01 2.920183050680e-01 2.900911129960e-01 2.884987781643e-01 2.872668542073e-01 2.864224811012e-01 2.859788130287e-01 2.859503182183e-01 2.863376130915e-01 2.871376124210e-01 2.883427212959e-01 2.899309181664e-01 2.918845480348e-01 2.941714819861e-01 2.967597552175e-01 2.996149716653e-01 3.026933595237e-01 3.059589019969e-01 3.093640587266e-01 3.128703091344e-01 3.164336668979e-01 3.200119387489e-01 3.235688652883e-01 3.270616727275e-01 3.304601647559e-01 3.337276982355e-01 3.368365127105e-01 3.397597211608e-01 3.424703317253e-01 3.449520329152e-01 3.471811958893e-01 3.491468309249e-01 3.508363307807e-01 3.522362851568e-01 3.533456272266e-01 3.541534418578e-01 3.546624667259e-01 3.548710695206e-01 3.547796719297e-01 3.543946938060e-01 3.537197895872e-01 3.527646887154e-01 3.515374787677e-01 3.500477282680e-01 3.483089154795e-01 3.463337566365e-01 3.441369520729e-01 3.417343228581e-01 3.391428205926e-01 3.363811808416e-01 3.334683729822e-01 3.304271989777e-01 3.272785308221e-01 3.240494018977e-01 3.207645081394e-01 3.174524087860e-01 3.141442841486e-01 3.108698752486e-01 3.076659692230e-01 3.045654026275e-01 3.016050049757e-01 2.988222200229e-01 2.962535428988e-01 2.939362397954e-01 2.919046575162e-01 2.901925732961e-01 2.888299189466e-01 2.878421990320e-01 2.872493037528e-01 2.870652876952e-01 2.872972801754e-01 2.879445859252e-01 2.889989773849e-01 2.904413430798e-01 2.922489004380e-01 2.943867788951e-01 2.968160718256e-01 2.994909330715e-01 3.023595284310e-01 3.053676508636e-01 3.084574008078e-01 3.115685711852e-01 3.146430079519e-01 3.176185548023e-01 3.204413644090e-01 3.230521447170e-01 3.253996223753e-01 3.274364716013e-01 3.291155278464e-01 3.303999764526e-01 3.312539555982e-01 3.316485357078e-01 3.315647536919e-01 3.309831602034e-01 3.298986598016e-01 3.283073627584e-01 3.262164363343e-01 3.236399677332e-01 3.205978031293e-01 3.171224405348e-01 3.132497530460e-01 3.090283900889e-01 3.045135293430e-01 2.997697578641e-01 2.948730679215e-01 2.899037389197e-01 2.849569724653e-01 2.801309095971e-01 2.755339053086e-01 2.712796460321e-01 2.674817324120e-01 2.642574341722e-01 2.617158972155e-01 2.599589062157e-01 2.590740697497e-01 2.591272047191e-01 2.601631129660e-01 2.621978487578e-01 2.652198365276e-01 2.691900517777e-01 2.740427206180e-01 2.796899693518e-01 2.860251096436e-01 2.929272793418e-01 3.002680387900e-01 3.079102456094e-01 3.157184649682e-01 3.235565428631e-01 3.312902559002e-01 3.387943205403e-01 3.459487137761e-01 3.526424601867e-01 3.587748424354e-01 3.642556424833e-01 3.690087194083e-01 3.729686593600e-01 3.760862460687e-01 3.783274957944e-01 3.796745839908e-01 3.801257870386e-01 3.796995138452e-01 3.784313012656e-01 3.763743267998e-01 3.736054912582e-01 3.702144576847e-01 3.663134904738e-01 3.620311648443e-01 3.575075771285e-01 3.529000913198e-01 3.483684260412e-01 3.440776726508e-01 3.401894421816e-01 3.368524408260e-01 3.342009163493e-01 3.323395963258e-01 3.313446961174e-01 3.312543552767e-01 3.320692895848e-01 3.337535166305e-01 3.362332829705e-01 3.394093410735e-01 3.431579914738e-01 3.473420391981e-01 3.518155724655e-01 3.564331678876e-01 3.610544246876e-01 3.655484930962e-01 3.698003885497e-01 3.737049752807e-01 3.771795814759e-01 3.801555275304e-01 3.825809232610e-01 3.844232975616e-01 3.856590638748e-01 3.862868393441e-01 3.863111957859e-01 3.857515617437e-01 3.846392862788e-01 3.830091626255e-01 3.809129908877e-01 3.784032627500e-01 3.755460535034e-01 3.724122908247e-01 3.690790027771e-01 3.656368807472e-01 3.621741567599e-01 3.587933172264e-01 3.555935825511e-01 3.526775908222e-01 3.501474075235e-01 3.480916476540e-01 3.465933619962e-01 3.457081847546e-01 3.454755288807e-01 3.459020077087e-01 3.469615396960e-01 3.485995710913e-01 3.507229845426e-01 3.532169990977e-01 3.559386422089e-01 3.587286150233e-01 3.614211971127e-01 3.638445441258e-01 3.658393824459e-01 3.672546199481e-01 3.679664533037e-01 3.678743003090e-01 3.669106969359e-01 3.650484786130e-01 3.622957647683e-01 3.587083609069e-01 3.543777699356e-01 3.494420213342e-01 3.440749369559e-01 3.384808076621e-01 3.328929957300e-01 3.275506104789e-01 3.226995390568e-01 3.185655050149e-01 3.153448282434e-01 3.131870589475e-01 3.121845439937e-01 3.123697882436e-01 3.137122901134e-01 3.161328570298e-01 3.195110498232e-01 3.237050801269e-01 3.285660374850e-01 3.339497648426e-01 3.379813182478e-01 3.416099620040e-01 3.454057170727e-01 3.499393626401e-01 3.554450433257e-01 3.616892550093e-01 3.680868870414e-01 3.740146480853e-01 3.791221409750e-01 3.835033783415e-01 3.876267549880e-01 3.920805164179e-01 3.972435755757e-01 4.030619336444e-01 4.090609730747e-01 4.145739979248e-01 4.190586583892e-01 4.223497322958e-01 4.247083136782e-01 4.266688704505e-01 4.287420502949e-01 4.311341095113e-01 4.336265315829e-01 4.356762776819e-01 4.367026527713e-01 4.363814700635e-01 4.348247632017e-01 4.325436811752e-01 4.302250519196e-01 4.284058972611e-01 4.272236744054e-01 4.263780955757e-01 4.253247819254e-01 4.235900953287e-01 4.210543503503e-01 4.180477218003e-01 4.152074874420e-01 4.131787034698e-01 4.122861032738e-01 4.123768023575e-01 4.129097815382e-01 4.132684305258e-01 4.130937232529e-01 4.124904565246e-01 4.119911834322e-01 4.122950415597e-01 4.139179931626e-01 4.169253266176e-01 4.209119644789e-01 4.252404764911e-01 4.293894652344e-01 4.332219054560e-01 4.370419622658e-01 4.414128306244e-01 4.468209756207e-01 4.533639405896e-01 4.606419475924e-01 4.679076315639e-01 4.743809849116e-01 4.795702559175e-01 4.834454979914e-01 4.863828205797e-01 4.889174999144e-01 4.914355492743e-01 4.939475761226e-01 4.960701001451e-01 4.972309600373e-01 4.969767314121e-01 4.952372403761e-01 4.924090696172e-01 4.892234229964e-01 4.864380112010e-01 4.845164514294e-01 4.834386254790e-01 4.827598538194e-01 4.818853341731e-01 4.804040053533e-01 4.783002956062e-01 4.759542109788e-01 4.739301250488e-01 4.726479469128e-01 4.721250176497e-01 4.719416904534e-01 4.714433147320e-01 4.700723408442e-01 4.676739829959e-01 4.646140022791e-01 4.616467555864e-01 4.596103339596e-01 4.590782393186e-01 4.601502887351e-01 4.625091132948e-01 4.657044489416e-01 4.694677653023e-01 4.739011486423e-01 4.794306018173e-01 4.865339028781e-01 4.954010975658e-01 5.057433853227e-01 5.168426712071e-01 5.278219475935e-01 5.380071169177e-01 5.471782775623e-01 5.555952862895e-01 5.637991530021e-01 5.722837131774e-01 5.811753326102e-01 5.901025658524e-01 5.983236977566e-01 6.050313499158e-01 6.096993761986e-01 6.123358061219e-01 6.135259820390e-01 6.142670923539e-01 6.156765109941e-01 6.186637181228e-01 6.236659701544e-01 6.305369482867e-01 6.385282110136e-01 6.463002751511e-01 6.520278180869e-01 6.317200858351e-01 5.842785609382e-01 5.561191910913e-01 5.265566105483e-01 5.068085263289e-01 5.034617209170e-01 5.148505795515e-01 5.329115975327e-01 5.479884938760e-01 5.527359708180e-01 5.444664790311e-01 5.262832652195e-01 5.065962187546e-01 4.955087693958e-01 4.980732126802e-01 5.098188331649e-01 5.200079403022e-01 5.195509324088e-01 5.069325773696e-01 4.896446796224e-01 4.801399846311e-01 4.862824933029e-01 5.036511448290e-01 5.190359153553e-01 5.210701172513e-01 5.080694461596e-01 4.900635397752e-01 4.837233542176e-01 4.991897786990e-01 5.295386075103e-01 5.566762455866e-01 5.653164744322e-01 5.516805905245e-01 5.256955211585e-01 5.069945574446e-01 5.118672200234e-01 5.382684186594e-01 5.678845168179e-01 5.822728537988e-01 5.743873204847e-01 5.515112157429e-01 5.315524838773e-01 5.312783985106e-01 5.517415336713e-01 5.775574082805e-01 5.910812413026e-01 5.845988282165e-01 5.640415070566e-01 5.456191348712e-01 5.449053145403e-01 5.635395034056e-01 5.880354363767e-01 6.021441790498e-01 5.981253744432e-01 5.801536501677e-01 5.610747191200e-01 5.534321487486e-01 5.594908736367e-01 5.701419937816e-01 5.740888493443e-01 5.671680552304e-01 5.548959153105e-01 5.477958598502e-01 5.519511373791e-01 5.627243725234e-01 5.687261053870e-01 5.615219011011e-01 5.425995145869e-01 5.238054164870e-01 5.197529434757e-01 5.347203483912e-01 5.573511921133e-01 5.702387099944e-01 5.624057953087e-01 5.357073592271e-01 5.062726991320e-01
 2.840060755524e-01 2.842535463780e-01 2.846211260724e-01 2.850961998436e-01 2.855792543878e-01 2.859607260400e-01 2.862068121704e-01 2.863849319014e-01 2.866094818373e-01 2.869577262893e-01 2.874128126984e-01 2.878746413446e-01 2.882313866222e-01 2.884438025856e-01 2.885772049599e-01 2.887554829936e-01 2.890648253339e-01 2.894878503261e-01 2.899167491024e-01 2.902368839691e-01 2.904132678678e-01 2.905159125275e-01 2.906665377316e-01 2.909458304764e-01 2.913320152294e-01 2.917187114558e-01 2.919994794435e-01 2.921495365862e-01 2.922425406798e-01 2.923941077610e-01 2.926694056549e-01 2.930322961747e-01 2.933746653237e-01 2.936078013224e-01 2.937370114466e-01 2.938527255873e-01 2.940498629407e-01 2.943474585342e-01 2.946790258831e-01 2.949551230114e-01 2.951412516692e-01 2.952789035673e-01 2.954426123278e-01 2.956723646090e-01 2.959467325853e-01 2.962102888927e-01 2.964231230298e-01 2.965874958117e-01 2.967361837775e-01 2.969011979014e-01 2.970925776418e-01 2.972959690530e-01 2.974884521017e-01 2.976545514047e-01 2.977895373018e-01 2.978992984133e-01 2.979966510980e-01 2.980977787406e-01 2.982152719816e-01 2.983469360130e-01 2.984703152572e-01 2.985533588868e-01 2.985798633741e-01 2.985694668363e-01 2.985728753619e-01 2.986336562881e-01 2.987438991996e-01 2.988408951874e-01 2.988534525816e-01 2.987709366799e-01 2.986627799732e-01 2.986289712962e-01 2.987118679477e-01 2.988456495149e-01 2.989082841125e-01 2.988275242110e-01 2.986557186880e-01 2.985313705341e-01 2.985590496110e-01 2.987106407697e-01 2.988454866259e-01 2.988317964792e-01 2.986658016684e-01 2.984789258809e-01 2.984213026395e-01 2.985294892815e-01 2.986939838450e-01 2.987572231094e-01 2.986486631585e-01 2.984418795294e-01 2.982874124963e-01 2.982818442393e-01 2.983893930106e-01 2.984774454624e-01 2.984322949053e-01 2.982466128437e-01 2.980190648501e-01 2.978674581315e-01 2.978349743711e-01 2.978627254071e-01 2.978414913081e-01 2.976986555702e-01 2.974499720069e-01 2.971797531217e-01 2.969772187972e-01 2.968693146322e-01 2.968030625266e-01 2.966896690734e-01 2.964676219495e-01 2.961498899226e-01 2.958143640329e-01 2.955460042384e-01 2.953733182620e-01 2.952437332257e-01 2.950617035239e-01 2.947641967741e-01 2.943727548866e-01 2.939806435030e-01 2.936787897614e-01 2.934786380893e-01 2.933021566504e-01 2.930456378049e-01 2.926670784873e-01 2.922205560952e-01 2.918070231385e-01 2.914895496128e-01 2.912431984997e-01 2.909808318525e-01 2.906290746289e-01 2.901822409978e-01 2.896988187125e-01 2.892501503395e-01 2.888662788090e-01 2.885199235510e-01 2.881541094647e-01 2.877228223289e-01 2.872223836228e-01 2.866896791537e-01 2.861746012457e-01 2.857061109322e-01 2.852705467583e-01 2.848245765987e-01 2.843280864999e-01 2.837726519565e-01 2.831872206356e-01 2.826134723555e-01 2.820732664018e-01 2.815550055606e-01 2.810268701720e-01 2.804600237472e-01 2.798504137007e-01 2.792163329661e-01 2.785834013688e-01 2.779662058279e-01 2.773595113728e-01 2.767461726898e-01 2.761095391890e-01 2.754435168345e-01 2.747539203559e-01 2.740540486973e-01 2.733559948778e-01 2.726634743200e-01 2.719698049426e-01 2.712635767682e-01 2.705353894811e-01 2.697848047698e-01 2.690197789575e-01 2.682493407205e-01 2.674787904119e-01 2.667066994572e-01 2.659274047069e-01 2.651334727782e-01 2.643186690854e-01 2.634839033408e-01 2.626362973341e-01 2.617864614465e-01 2.609388185109e-01 2.600877946108e-01 2.592219259757e-01 2.583334981224e-01 2.574262860156e-01 2.565105330134e-01 2.555950653687e-01 2.546795741982e-01 2.537554376561e-01 2.528144902475e-01 2.518534034163e-01 2.508782448322e-01 2.498984896419e-01 2.489193937482e-01 2.479362575607e-01 2.469392136263e-01 2.459222079650e-01 2.448905418908e-01 2.438549453403e-01 2.428212623573e-01 2.417846739168e-01 2.407330863256e-01 2.396609381718e-01 2.385742288407e-01 2.374842174228e-01 2.363964216784e-01 2.353048149192e-01 2.341977812534e-01 2.330694031763e-01 2.319258491083e-01 2.307792464093e-01 2.296340407592e-01 2.284834692775e-01 2.273149426679e-01 2.261247507924e-01 2.249196101510e-01 2.237121518626e-01 2.225038119102e-01 2.212863771848e-01 2.200490411726e-01 2.187919297051e-01 2.175244651222e-01 2.162555438094e-01 2.149844670988e-01 2.137009573777e-01 2.123992571202e-01 2.110839670428e-01 2.097627472894e-01 2.084415594391e-01 2.071152628245e-01 2.057750895607e-01 2.044193068170e-01 2.030556951662e-01 2.016904288192e-01 2.003237431579e-01 1.989480873799e-01 1.975574581204e-01 1.961548051645e-01 1.947480718677e-01 1.933394861375e-01 1.919245461536e-01 1.904959283392e-01 1.890530907778e-01 1.876018760333e-01 1.861474614211e-01 1.846879521940e-01 1.832178837763e-01 1.817341466561e-01 1.802405591494e-01 1.787415236687e-01 1.772399773521e-01 1.757309523535e-01 1.742121225225e-01 1.726836651764e-01 1.711498031375e-01 1.696117913478e-01 1.680687865955e-01 1.665184343024e-01 1.649598719590e-01 1.633959848918e-01 1.618276962519e-01 1.602537554883e-01 1.586729969756e-01 1.570854873064e-01 1.554938396511e-01 1.538980060721e-01 1.522965118598e-01 1.506883069256e-01 1.490737755732e-01 1.474557713251e-01 1.458348519200e-01 1.442106980090e-01 1.425819561462e-01 1.409478282945e-01 1.393106712492e-01 1.376719056798e-01 1.360303468750e-01 1.343862340731e-01 1.327393384324e-01 1.310916825133e-01 1.294427063222e-01 1.277926939411e-01 1.261409415747e-01 1.244862419787e-01 1.228314969851e-01 1.211769206515e-01 1.195230432396e-01 1.178702528608e-01 1.162185257643e-01 1.145684640110e-01 1.129205347886e-01 1.112737094899e-01 1.096291809537e-01 1.079880094718e-01 1.063522623658e-01 1.047228967707e-01 1.030987639491e-01 1.014794058922e-01 9.986484829689e-02 9.825612656874e-02 9.665569235178e-02 9.506502472367e-02 9.348510469560e-02 9.191633155909e-02 9.035818658970e-02 8.881087217537e-02 8.727600967370e-02 8.575493556995e-02 8.425159402004e-02 8.276599882920e-02 8.129941222921e-02 7.985138886860e-02 7.842213012866e-02 7.701527005395e-02 7.563226246286e-02 7.427626595525e-02 7.294891308712e-02 7.165114770222e-02 7.038337265078e-02 6.914829995776e-02 6.794815531718e-02 6.678702348657e-02 6.566676504263e-02 6.458908753658e-02 6.355475075151e-02 6.256713305235e-02 6.162843974982e-02 6.074318069934e-02 5.991301672086e-02 5.914010920835e-02 5.842590449534e-02 5.777321269882e-02 5.718440575756e-02 5.666269073063e-02 5.621013135955e-02 5.582736997400e-02 5.551497380370e-02 5.527413186374e-02 5.510670510117e-02 5.501486992120e-02 5.499817914492e-02 5.505603344755e-02 5.518686157504e-02 5.539003638086e-02 5.566631095303e-02 5.601495672351e-02 5.643450497028e-02 5.692187591484e-02 5.747408039490e-02 5.808941301189e-02 5.876638058783e-02 5.950415128569e-02 6.029917465566e-02 6.114815111934e-02 6.204746219966e-02 6.299532431741e-02 6.399041959340e-02 6.503047104261e-02 6.611244995869e-02 6.723305875123e-02 6.838942997374e-02 6.958046900729e-02 7.080474769589e-02 7.205930719217e-02 7.334251580592e-02 7.465104911958e-02 7.598316157488e-02 7.733886398902e-02 7.871602094555e-02 8.011324711121e-02 8.152816304838e-02 8.295902975068e-02 8.440387150447e-02 8.586409437166e-02 8.733729574425e-02 8.882244209308e-02 9.031740678198e-02 9.182036141813e-02 9.333219698814e-02 9.485159346193e-02 9.637744194484e-02 9.790944758501e-02 9.944490054857e-02 1.009840057217e-01 1.025265060525e-01 1.040713379573e-01 1.056181381075e-01 1.071653800354e-01 1.087121763193e-01 1.102593873423e-01 1.118059952676e-01 1.133513948812e-01 1.148945757885e-01 1.164343169085e-01 1.179712588604e-01 1.195053448478e-01 1.210354962172e-01 1.225615963607e-01 1.240830123400e-01 1.255977789801e-01 1.271071913524e-01 1.286107767957e-01 1.301080452631e-01 1.315988831577e-01 1.330830407504e-01 1.345584896523e-01 1.360258861004e-01 1.374848684889e-01 1.389353161429e-01 1.403779860189e-01 1.418113893375e-01 1.432350141410e-01 1.446478037101e-01 1.460500858621e-01 1.474421895876e-01 1.488247239370e-01 1.501964272260e-01 1.515566001515e-01 1.529048199408e-01 1.542406269941e-01 1.555648237307e-01 1.568775655305e-01 1.581779332016e-01 1.594651021128e-01 1.607384662887e-01 1.619981689656e-01 1.632445476983e-01 1.644774485141e-01 1.656971872639e-01 1.669017654085e-01 1.680912856982e-01 1.692660076768e-01 1.704259575592e-01 1.715715202323e-01 1.727016313536e-01 1.738157776804e-01 1.749132927677e-01 1.759952358789e-01 1.770612981227e-01 1.781108522060e-01 1.791437628729e-01 1.801593458959e-01 1.811580557364e-01 1.821394565778e-01 1.831041217877e-01 1.840516917841e-01 1.849818031239e-01 1.858935681703e-01 1.867871294530e-01 1.876627152444e-01 1.885201323421e-01 1.893598642128e-01 1.901804786488e-01 1.909821960314e-01 1.917647402348e-01 1.925281736559e-01 1.932734258148e-01 1.939990910446e-01 1.947047610939e-01 1.953914496884e-01 1.960578631730e-01 1.967045955406e-01 1.973322459737e-01 1.979388365904e-01 1.985257603000e-01 1.990918088365e-01 1.996370966506e-01 2.001623450865e-01 2.006664914854e-01 2.011499805330e-01 2.016124367164e-01 2.020536611520e-01 2.024743941603e-01 2.028737142455e-01 2.032515241133e-01 2.036086988167e-01 2.039441522057e-01 2.042581600461e-01 2.045509540043e-01 2.048213002719e-01 2.050703417322e-01 2.052976624588e-01 2.055028465491e-01 2.056867478456e-01 2.058481521681e-01 2.059877150888e-01 2.061056645328e-01 2.062011997243e-01 2.062753376843e-01 2.063269462754e-01 2.063561094536e-01 2.063641156395e-01 2.063489130511e-01 2.063118516325e-01 2.062532806802e-01 2.061713090786e-01 2.060679349379e-01 2.059420064080e-01 2.057937374531e-01 2.056244268958e-01 2.054323885797e-01 2.052181400020e-01 2.049829187119e-01 2.047240157056e-01 2.044448394372e-01 2.041428840332e-01 2.038188392001e-01 2.034740718308e-01 2.031060585572e-01 2.027177220623e-01 2.023069275586e-01 2.018740191389e-01 2.014213899481e-01 2.009461606801e-01 2.004507815587e-01 1.999346894323e-01 1.993962078091e-01 1.988384310525e-01 1.982593007694e-01 1.976591606095e-01 1.970402280868e-01 1.963995784022e-01 1.957397085436e-01 1.950591772720e-01 1.943587059882e-01 1.936397304835e-01 1.929007747390e-01 1.921432448909e-01 1.913669115940e-01 1.905713222959e-01 1.897583631345e-01 1.889262718741e-01 1.880768299683e-01 1.872104533705e-01 1.863255473453e-01 1.854243387801e-01 1.845056220180e-01 1.835703497234e-01 1.826201143308e-01 1.816529639397e-01 1.806709168066e-01 1.796739783575e-01 1.786616333225e-01 1.776363194851e-01 1.765958627815e-01 1.755426850826e-01 1.744769453872e-01 1.733972329945e-01 1.723066348876e-01 1.712028626467e-01 1.700885150960e-01 1.689639865810e-01 1.678284879364e-01 1.666840192187e-01 1.655299296237e-01 1.643674093621e-01 1.631979520312e-01 1.620204328250e-01 1.608373600286e-01 1.596475792284e-01 1.584522585882e-01 1.572532341443e-01 1.560498423064e-01 1.548434343071e-01 1.536347425533e-01 1.524237450112e-01 1.512131701026e-01 1.500018935348e-01 1.487922708868e-01 1.475851035479e-01 1.463799830617e-01 1.451797910447e-01 1.439833964281e-01 1.427936601996e-01 1.416111933594e-01 1.404355342941e-01 1.392688545757e-01 1.381126124783e-01 1.369674385323e-01 1.358348992959e-01 1.347158922114e-01 1.336112434408e-01 1.325226364723e-01 1.314515323137e-01 1.303996251696e-01 1.293669165297e-01 1.283558892483e-01 1.273665969065e-01 1.264013313098e-01 1.254615299625e-01 1.245479537577e-01 1.236628012003e-01 1.228064949175e-01 1.219799404177e-01 1.211867244110e-01 1.204262171646e-01 1.197010321829e-01 1.190119499482e-01 1.183597337213e-01 1.177466781114e-01 1.171725116662e-01 1.166402130006e-01 1.161490975499e-01 1.157010659495e-01 1.152976079642e-01 1.149383748859e-01 1.146252137887e-01 1.143590474503e-01 1.141394162083e-01 1.139688801854e-01 1.138458320360e-01 1.137724434093e-01 1.137484460880e-01 1.137733795590e-01 1.138484606211e-01 1.139719951379e-01 1.141461846158e-01 1.143691317573e-01 1.146415029823e-01 1.149626099144e-01 1.153310352872e-01 1.157484809600e-01 1.162118333373e-01 1.167218890758e-01 1.172783285314e-01 1.178778921948e-01 1.185226299863e-01 1.192087664550e-01 1.199362598183e-01 1.207050690309e-01 1.215112143767e-01 1.223570555159e-01 1.232376264569e-01 1.241543758166e-01 1.251053093997e-01 1.260878164723e-01 1.271028309591e-01 1.281458868868e-01 1.292187842499e-01 1.303178217825e-01 1.314417036804e-01 1.325910648573e-01 1.337607672208e-01 1.349531907499e-01 1.361648072782e-01 1.373936111677e-01 1.386411929504e-01 1.399020373766e-01 1.411793408945e-01 1.424675319689e-01 1.437679329230e-01 1.450794096661e-01 1.463971538429e-01 1.477256865245e-01 1.490571773354e-01 1.503958572462e-01 1.517382594622e-01 1.530811869820e-01 1.544291912667e-01 1.557734560829e-01 1.571205228692e-01 1.584632734555e-01 1.598030577499e-01 1.611415221646e-01 1.624706719890e-01 1.637983247119e-01 1.651152824807e-01 1.664254160223e-01 1.677279629342e-01 1.690167541505e-01 1.702997415466e-01 1.715659187007e-01 1.728230674734e-01 1.740660026539e-01 1.752924852128e-01 1.765084162840e-01 1.777027082890e-01 1.788851534117e-01 1.800479975828e-01 1.811920540351e-01 1.823203492926e-01 1.834236870927e-01 1.845131348339e-01 1.855766983190e-01 1.866214601313e-01 1.876443090960e-01 1.886405196241e-01 1.896203433927e-01 1.905687244139e-01 1.914987546950e-01 1.924009057069e-01 1.932763670659e-01 1.941311356166e-01 1.949517687003e-01 1.957542267344e-01 1.965218746477e-01 1.972661563450e-01 1.979829970457e-01 1.986661251551e-01 1.993292738525e-01 1.999541626039e-01 2.005571889072e-01 2.011267081101e-01 2.016650906804e-01 2.021798942877e-01 2.026547770677e-01 2.031094167725e-01 2.035250604899e-01 2.039144447097e-01 2.042736764626e-01 2.045962698329e-01 2.048974828589e-01 2.051571651035e-01 2.053948876275e-01 2.055966749867e-01 2.057673683856e-01 2.059128041134e-01 2.060183639312e-01 2.061042823085e-01 2.061500966949e-01 2.061720924239e-01 2.061633157245e-01 2.061206049698e-01 2.060568692544e-01 2.059545868208e-01 2.058330317615e-01 2.056773117298e-01 2.054963324506e-01 2.052904692694e-01 2.050523934104e-01 2.047966693635e-01 2.045065300106e-01 2.041995064117e-01 2.038648713311e-01 2.035061307282e-01 2.031296634492e-01 2.027248201958e-01 2.023076700143e-01 2.018637285705e-01 2.014061454705e-01 2.009297225312e-01 2.004342012248e-01 1.999287887518e-01 1.994029327509e-01 1.988703689101e-01 1.983207912649e-01 1.977636379395e-01 1.971977943517e-01 1.966214852324e-01 1.960436191320e-01 1.954558402250e-01 1.948696758173e-01 1.942795754514e-01 1.936906169289e-01 1.931042589272e-01 1.925191060341e-01 1.919428058339e-01 1.913698988240e-01 1.908088743822e-01 1.902575312368e-01 1.897185307199e-01 1.891948525025e-01 1.886857625366e-01 1.881971796873e-01 1.877277472093e-01 1.872813477131e-01 1.868583642981e-01 1.864617801194e-01 1.860937363266e-01 1.857550362435e-01 1.854486723138e-01 1.851754468298e-01 1.849376625386e-01 1.847366938320e-01 1.845747720380e-01 1.844525810909e-01 1.843725644155e-01 1.843356061360e-01 1.843446479797e-01 1.843987320080e-01 1.845005250996e-01 1.846510346500e-01 1.848504388464e-01 1.851016448598e-01 1.854014129150e-01 1.857557926562e-01 1.861599624877e-01 1.866173388904e-01 1.871286422114e-01 1.876905045905e-01 1.883084671359e-01 1.889763266347e-01 1.896988428145e-01 1.904728909326e-01 1.912984354801e-01 1.921767873872e-01 1.931026647615e-01 1.940802154129e-01 1.951039815002e-01 1.961754391365e-01 1.972933570425e-01 1.984537842523e-01 1.996592810717e-01 2.009039948482e-01 2.021894253882e-01 2.035133369461e-01 2.048716736610e-01 2.062664518312e-01 2.076910398607e-01 2.091478802463e-01 2.106319109281e-01 2.121409357122e-01 2.136760234667e-01 2.152290524367e-01 2.168039371004e-01 2.183937313173e-01 2.199982362446e-01 2.216164278891e-01 2.232409430107e-01 2.248773105815e-01 2.265141625358e-01 2.281564564080e-01 2.297988088400e-01 2.314361992398e-01 2.330733477132e-01 2.346979944790e-01 2.363173158099e-01 2.379214866308e-01 2.395118931570e-01 2.410874595726e-01 2.426394790631e-01 2.441752591122e-01 2.456826437359e-01 2.471668695147e-01 2.486225349206e-01 2.500457211116e-01 2.514397331817e-01 2.527942992227e-01 2.541161871970e-01 2.553956124917e-01 2.566347504386e-01 2.578319315504e-01 2.589795630485e-01 2.600845506874e-01 2.611366021740e-01 2.621392615442e-01 2.630894584044e-01 2.639830006086e-01 2.648231096953e-01 2.656021146550e-01 2.663236053177e-01 2.669827534305e-01 2.675783428513e-01 2.681110844702e-01 2.685757721290e-01 2.689754094928e-01 2.693041592876e-01 2.695647595142e-01 2.697542449780e-01 2.698709819532e-01 2.699157572247e-01 2.698854330454e-01 2.697817140915e-01 2.696014869971e-01 2.693461519594e-01 2.690129918535e-01 2.686027705055e-01 2.681152917256e-01 2.675479827007e-01 2.669045339961e-01 2.661806432051e-01 2.653796958739e-01 2.644999628371e-01 2.635426472188e-01 2.625086956974e-01 2.613966626720e-01 2.602101069208e-01 2.589471235343e-01 2.576111050101e-01 2.562016898759e-01 2.547206665852e-01 2.531700865137e-01 2.515503085842e-01 2.498649755701e-01 2.481144916622e-01 2.463029240238e-01 2.444326474141e-01 2.425049791158e-01 2.405258999327e-01 2.384957352003e-01 2.364213554146e-01 2.343037780306e-01 2.321486890192e-01 2.299616131354e-01 2.277430313681e-01 2.255044206220e-01 2.232446032495e-01 2.209750443008e-01 2.186982221677e-01 2.164214509658e-01 2.141541983958e-01 2.118983293935e-01 2.096680302977e-01 2.074653745726e-01 2.053015303441e-01 2.031850860320e-01 2.011211988509e-01 1.991243863265e-01 1.971974588501e-01 1.953538546404e-01 1.936023423613e-01 1.919494048205e-01 1.904091645982e-01 1.889850395263e-01 1.876916312260e-01 1.865330489129e-01 1.855193334244e-01 1.846595419038e-01 1.839569295969e-01 1.834223274335e-01 1.830559811162e-01 1.828669771343e-01 1.828555610051e-01 1.830253406551e-01 1.833786158600e-01 1.839136623019e-01 1.846322805742e-01 1.855303970993e-01 1.866056978667e-01 1.878551814881e-01 1.892717281244e-01 1.908521149076e-01 1.925866141882e-01 1.944696424534e-01 1.964925222517e-01 1.986452193200e-01 2.009211484483e-01 2.033079097415e-01 2.057974310759e-01 2.083791882325e-01 2.110427330837e-01 2.137791066280e-01 2.165759820413e-01 2.194249181591e-01 2.223153930801e-01 2.252364315141e-01 2.281797011830e-01 2.311339727716e-01 2.340908345352e-01 2.370411577191e-01 2.399742886624e-01 2.428833461193e-01 2.457590036324e-01 2.485938687649e-01 2.513797710927e-01 2.541085242245e-01 2.567745621203e-01 2.593687224122e-01 2.618864374855e-01 2.643204467792e-01 2.666638857356e-01 2.689125139182e-01 2.710582335407e-01 2.730996525554e-01 2.750283614238e-01 2.768418995568e-01 2.785354911577e-01 2.801044590992e-01 2.815474579330e-01 2.828572121692e-01 2.840361516724e-01 2.850769132331e-01 2.859790592528e-01 2.867417763075e-01 2.873599388542e-01 2.878366078369e-01 2.881662545147e-01 2.883510997858e-01 2.883909482180e-01 2.882832307191e-01 2.880327144122e-01 2.876358061817e-01 2.870975622318e-01 2.864180017371e-01 2.855982262938e-01 2.846449654145e-01 2.835559905293e-01 2.823395080594e-01 2.809968876127e-01 2.795340646881e-01 2.779570722805e-01 2.762694590377e-01 2.744813141968e-01 2.725969614821e-01 2.706267639946e-01 2.685781187715e-01 2.664616970516e-01 2.642886082232e-01 2.620679120211e-01 2.598143213188e-01 2.575386029369e-01 2.552566426251e-01 2.529821382579e-01 2.507307866351e-01 2.485202618498e-01 2.463657519542e-01 2.442880594941e-01 2.423033898124e-01 2.404323608825e-01 2.386938434107e-01 2.371071264224e-01 2.356930401592e-01 2.344685583448e-01 2.334547563666e-01 2.326664770493e-01 2.321217242768e-01 2.318346639628e-01 2.318180549447e-01 2.320834194142e-01 2.326376580678e-01 2.334882703941e-01 2.346363483318e-01 2.360823564444e-01 2.378240316456e-01 2.398547669406e-01 2.421658411471e-01 2.447456015408e-01 2.475799735786e-01 2.506518462792e-01 2.539442080799e-01 2.574345279271e-01 2.611025856390e-01 2.649239777192e-01 2.688751297483e-01 2.729307266351e-01 2.770644009981e-01 2.812523366670e-01 2.854653189539e-01 2.896800060611e-01 2.938691323447e-01 2.980073805609e-01 3.020710961268e-01 3.060327847525e-01 3.098725468214e-01 3.135653464863e-01 3.170888776140e-01 3.204256309544e-01 3.235512003762e-01 3.264512890990e-01 3.291071131731e-01 3.315020040475e-01 3.336246290071e-01 3.354592162965e-01 3.369977471886e-01 3.382303772758e-01 3.391481299499e-01 3.397491857891e-01 3.400288401563e-01 3.399863131004e-01 3.396241531179e-01 3.389452899587e-01 3.379560361748e-01 3.366669252295e-01 3.350869281270e-01 3.332331671190e-01 3.311219809843e-01 3.287710420239e-01 3.262079185129e-01 3.234522079497e-01 3.205375855015e-01 3.174936130805e-01 3.143515844638e-01 3.111532446006e-01 3.079312250511e-01 3.047297726546e-01 3.015901788046e-01 2.985523711420e-01 2.956641155071e-01 2.929631330786e-01 2.904950942670e-01 2.882976155452e-01 2.864082449734e-01 2.848600338225e-01 2.836807583644e-01 2.828954240034e-01 2.825175757784e-01 2.825612276355e-01 2.830259143053e-01 2.839104725360e-01 2.852014275620e-01 2.868809093128e-01 2.889280923907e-01 2.913078947202e-01 2.939928051884e-01 2.969406118730e-01 3.001119402770e-01 3.034675359903e-01 3.069593377914e-01 3.105489050507e-01 3.141897365738e-01 3.178424551070e-01 3.214660231206e-01 3.250214127015e-01 3.284765034083e-01 3.317919142686e-01 3.349438154582e-01 3.379011019422e-01 3.406406511450e-01 3.431431501690e-01 3.453855088038e-01 3.473591223589e-01 3.490464567152e-01 3.504411725766e-01 3.515380270488e-01 3.523283976903e-01 3.528161582021e-01 3.529982210839e-01 3.528790498462e-01 3.524652891106e-01 3.517595361306e-01 3.507746060989e-01 3.495182512750e-01 3.480041440856e-01 3.462444785850e-01 3.442537782344e-01 3.420484028832e-01 3.396455830585e-01 3.370643850707e-01 3.343227628188e-01 3.314430128420e-01 3.284473201383e-01 3.253584342197e-01 3.222020632600e-01 3.190041539849e-01 3.157939846435e-01 3.125999734476e-01 3.094535459433e-01 3.063882609707e-01 3.034368690395e-01 3.006344720929e-01 2.980167697894e-01 2.956180143396e-01 2.934731921737e-01 2.916141763818e-01 2.900724794154e-01 2.888743838596e-01 2.880439903221e-01 2.875988460414e-01 2.875506467482e-01 2.879044546321e-01 2.886594863036e-01 2.898052801074e-01 2.913256635945e-01 2.931949994330e-01 2.953810557229e-01 2.978458429762e-01 3.005438977397e-01 3.034268901486e-01 3.064408843635e-01 3.095290240546e-01 3.126352079318e-01 3.156993045592e-01 3.186626465271e-01 3.214713060978e-01 3.240661275473e-01 3.263986054914e-01 3.284191504709e-01 3.300814720653e-01 3.313498769193e-01 3.321857239277e-01 3.325628671909e-01 3.324576384760e-01 3.318517050704e-01 3.307379462938e-01 3.291117633374e-01 3.269789143484e-01 3.243505624415e-01 3.212474721436e-01 3.176981312850e-01 3.137379688118e-01 3.094144381002e-01 3.047794692462e-01 2.998977616181e-01 2.948413155392e-01 2.896904966539e-01 2.845379602987e-01 2.794788671067e-01 2.746217614745e-01 2.700773472339e-01 2.659595897252e-01 2.623862432206e-01 2.594663407609e-01 2.573058368310e-01 2.559943215119e-01 2.556039534427e-01 2.561854708943e-01 2.577611695053e-01 2.603271824561e-01 2.638509678244e-01 2.682726289545e-01 2.735107286854e-01 2.794628973199e-01 2.860132111853e-01 2.930346268481e-01 3.003947773281e-01 3.079585537657e-01 3.155911674041e-01 3.231616789733e-01 3.305442333658e-01 3.376177621991e-01 3.442715617232e-01 3.504046784994e-01 3.559247223258e-01 3.607522697914e-01 3.648200408202e-01 3.680759891795e-01 3.704803438901e-01 3.720099241269e-01 3.726591009825e-01 3.724390502254e-01 3.713778549315e-01 3.695251511940e-01 3.669468804572e-01 3.637288623870e-01 3.599772891301e-01 3.558124209019e-01 3.513725326554e-01 3.468101308440e-01 3.422843450186e-01 3.379619164297e-01 3.340067049714e-01 3.305744848452e-01 3.278059827161e-01 3.258173649819e-01 3.246967934501e-01 3.244919759500e-01 3.252166544953e-01 3.268412390183e-01 3.293021574389e-01 3.325019310699e-01 3.363186149663e-01 3.406138038686e-01 3.452384880709e-01 3.500429013084e-01 3.548793556816e-01 3.596117933655e-01 3.641165548954e-01 3.682839132691e-01 3.720264262650e-01 3.752677447770e-01 3.779572603833e-01 3.800553184057e-01 3.815423410415e-01 3.824155110028e-01 3.826795562852e-01 3.823597866252e-01 3.814861721039e-01 3.801019062335e-01 3.782578707282e-01 3.760088957338e-01 3.734239311030e-01 3.705686715706e-01 3.675220287086e-01 3.643649709494e-01 3.611795400385e-01 3.580586204162e-01 3.550890300064e-01 3.523637951296e-01 3.499708014247e-01 3.479893577050e-01 3.464946704244e-01 3.455399274163e-01 3.451657094873e-01 3.453820941437e-01 3.461787081297e-01 3.475131930922e-01 3.493129566297e-01 3.514835390801e-01 3.538998572534e-01 3.564243217665e-01 3.589026870156e-01 3.611768746840e-01 3.630901824638e-01 3.644932259717e-01 3.652537735639e-01 3.652587557962e-01 3.644268786230e-01 3.627045512819e-01 3.600765268848e-01 3.565688200724e-01 3.522445755920e-01 3.472134298157e-01 3.416208755900e-01 3.356528831181e-01 3.295265742594e-01 3.234815495416e-01 3.177722345939e-01 3.126462963597e-01 3.083393971359e-01 3.050475705259e-01 3.029180987222e-01 3.020381430771e-01 3.024260755070e-01 3.040386696000e-01 3.067762711372e-01 3.105018609559e-01 3.150540235714e-01 3.202671396335e-01 3.259840244734e-01 3.320653305095e-01 3.365440764456e-01 3.405497267874e-01 3.446492160182e-01 3.494068966552e-01 3.550543944096e-01 3.613648656453e-01 3.677681745523e-01 3.736524529618e-01 3.786707447209e-01 3.829043978296e-01 3.868021870735e-01 3.909296161473e-01 3.956551721679e-01 4.009271724194e-01 4.062893595372e-01 4.110952439350e-01 4.148191131499e-01 4.173009697941e-01 4.188014659836e-01 4.198560014666e-01 4.209833038953e-01 4.224116677477e-01 4.239526681684e-01 4.250984341388e-01 4.252977601789e-01 4.242520478090e-01 4.220879443726e-01 4.193259816036e-01 4.166574791269e-01 4.146196016618e-01 4.133454311793e-01 4.125283213214e-01 4.116154661929e-01 4.101281408351e-01 4.079441579755e-01 4.053867808012e-01 4.030829415165e-01 4.016573019924e-01 4.014093981744e-01 4.021632141748e-01 4.033668440574e-01 4.044048188345e-01 4.049314800591e-01 4.050662861395e-01 4.053486783262e-01 4.064709796280e-01 4.089298118185e-01 4.127638806576e-01 4.175473861569e-01 4.226244848089e-01 4.274633913778e-01 4.319085599773e-01 4.362387030068e-01 4.409795723437e-01 4.465812492812e-01 4.531158096912e-01 4.601769465068e-01 4.670292823478e-01 4.729128510604e-01 4.773586702786e-01 4.803565354741e-01 4.823005122195e-01 4.837531553376e-01 4.851380210349e-01 4.865084607832e-01 4.875314228957e-01 4.876762804787e-01 4.865224511076e-01 4.840181659810e-01 4.805705636449e-01 4.769113823713e-01 4.737928409538e-01 4.716637168335e-01 4.704817508449e-01 4.697745269085e-01 4.689171253912e-01 4.674697812866e-01 4.653917533283e-01 4.630434449764e-01 4.609764466217e-01 4.596080455477e-01 4.589663030838e-01 4.586516762523e-01 4.580376308255e-01 4.566001031891e-01 4.542152937320e-01 4.512752945579e-01 4.485504700658e-01 4.468796852704e-01 4.468202383693e-01 4.484387711951e-01 4.513747488066e-01 4.551279127068e-01 4.593789356787e-01 4.641773609474e-01 4.699037133860e-01 4.770016585937e-01 4.856515557214e-01 4.955877921778e-01 5.061346324053e-01 5.164701355774e-01 5.259660484688e-01 5.344263641188e-01 5.421053309250e-01 5.495142222231e-01 5.571017296592e-01 5.649540046609e-01 5.726845373343e-01 5.795764436692e-01 5.848884964171e-01 5.882017725691e-01 5.896548544637e-01 5.899612496898e-01 5.902044321325e-01 5.915038879816e-01 5.946505357702e-01 5.998481906986e-01 6.066699094834e-01 6.141842549791e-01 6.212042176136e-01 6.267331488704e-01 6.274363808859e-01 5.695320339510e-01 5.437147529757e-01 5.192337835586e-01 4.995289115864e-01 4.918333793163e-01 4.976591983999e-01 5.126169695502e-01 5.287060556918e-01 5.377384051263e-01 5.347409736146e-01 5.203746661205e-01 5.015148123942e-01 4.884659607803e-01 4.881976197373e-01 4.982536672843e-01 5.083492363902e-01 5.084185681631e-01 4.956838307887e-01 4.771245099030e-01 4.660794187579e-01 4.721954083918e-01 4.918651846964e-01 5.108636749704e-01 5.159010275999e-01 5.034336868407e-01 4.824439726005e-01 4.705197786263e-01 4.810190248162e-01 5.098102297738e-01 5.388031945946e-01 5.509452929889e-01 5.403414122063e-01 5.150586098921e-01 4.938850107595e-01 4.943891694543e-01 5.172195371998e-01 5.456187455221e-01 5.609975785396e-01 5.554355874489e-01 5.351957147431e-01 5.172404785752e-01 5.177541422197e-01 5.378780282705e-01 5.628136358462e-01 5.755229968930e-01 5.687261796307e-01 5.486678895021e-01 5.316788742105e-01 5.329132793598e-01 5.529947780364e-01 5.775976051881e-01 5.903685792872e-01 5.840767651400e-01 5.638648081051e-01 5.438275035775e-01 5.373196844496e-01 5.460109334136e-01 5.591391953109e-01 5.640519258319e-01 5.562167056547e-01 5.418213734371e-01 5.328614386735e-01 5.367671323744e-01 5.489404574223e-01 5.568182538635e-01 5.506094045620e-01 5.309857166595e-01 5.099190113924e-01 5.032424419054e-01 5.166389062212e-01 5.389205320835e-01 5.517467891694e-01 5.431661236170e-01 5.146653773205e-01 4.829316539753e-01
 2.822581125972e-01 2.825012652554e-01 2.828627174317e-01 2.833321604565e-01 2.838119872520e-01 2.841922853708e-01 2.844375359978e-01 2.846120961655e-01 2.848296518956e-01 2.851680064681e-01 2.856132532052e-01 2.860681316142e-01 2.864213077496e-01 2.866313513922e-01 2.867605577972e-01 2.869299236604e-01 2.872264160876e-01 2.876353743356e-01 2.880536100604e-01 2.883677849522e-01 2.885403769022e-01 2.886373800984e-01 2.887769262666e-01 2.890403803219e-01 2.894097060225e-01 2.897833017736e-01 2.900556358273e-01 2.901990887554e-01 2.902833566990e-01 2.904212498991e-01 2.906794461590e-01 2.910243501858e-01 2.913518324825e-01 2.915732444036e-01 2.916916071245e-01 2.917946746802e-01 2.919760896156e-01 2.922562843500e-01 2.925701400301e-01 2.928298151785e-01 2.929998362719e-01 2.931217491781e-01 2.932690544854e-01 2.934831360379e-01 2.937413328604e-01 2.939871057300e-01 2.941796643156e-01 2.943227579411e-01 2.944519490359e-01 2.946013159202e-01 2.947789126010e-01 2.949663002410e-01 2.951372329226e-01 2.952770821365e-01 2.953877635792e-01 2.954796477880e-01 2.955643583510e-01 2.956514671171e-01 2.957472940754e-01 2.958494278132e-01 2.959433818519e-01 2.960041652687e-01 2.960164099106e-01 2.959925603486e-01 2.959745461276e-01 2.960038243544e-01 2.960797700184e-01 2.961489697021e-01 2.961437371554e-01 2.960461962221e-01 2.959165696856e-01 2.958505593945e-01 2.958952953166e-01 2.959965175898e-01 2.960357630026e-01 2.959374568703e-01 2.957434296834e-01 2.955871679926e-01 2.955757800357e-01 2.956911120866e-01 2.957977293425e-01 2.957622227670e-01 2.955733353877e-01 2.953557059976e-01 2.952607592137e-01 2.953315291935e-01 2.954647295927e-01 2.955019551628e-01 2.953681121380e-01 2.951318895784e-01 2.949430742768e-01 2.949018112520e-01 2.949762267843e-01 2.950346613940e-01 2.949604439755e-01 2.947447848331e-01 2.944851017028e-01 2.943003643718e-01 2.942347138635e-01 2.942292654406e-01 2.941748745941e-01 2.939991078596e-01 2.937182532113e-01 2.934167603399e-01 2.931815314359e-01 2.930385966017e-01 2.929354549915e-01 2.927851970189e-01 2.925290491625e-01 2.921797352453e-01 2.918120916678e-01 2.915088029168e-01 2.912972009722e-01 2.911279329670e-01 2.909090798223e-01 2.905783635705e-01 2.901549572333e-01 2.897283300997e-01 2.893878491647e-01 2.891471592613e-01 2.889320862166e-01 2.886402329682e-01 2.882283068982e-01 2.877471081243e-01 2.872963755951e-01 2.869392710636e-01 2.866538058804e-01 2.863535456896e-01 2.859654712185e-01 2.854830129637e-01 2.849628867054e-01 2.844762704373e-01 2.840531072689e-01 2.836668491434e-01 2.832616932707e-01 2.827926104859e-01 2.822552385607e-01 2.816855024136e-01 2.811318825450e-01 2.806232229570e-01 2.801470460956e-01 2.796615614732e-01 2.791267551708e-01 2.785339958567e-01 2.779106675755e-01 2.772978150975e-01 2.767172100986e-01 2.761588114089e-01 2.755904596776e-01 2.749846240276e-01 2.743366286530e-01 2.736638419751e-01 2.729914651802e-01 2.723336588732e-01 2.716866668109e-01 2.710333231951e-01 2.703573514749e-01 2.696518834485e-01 2.689232543708e-01 2.681840561788e-01 2.674459706616e-01 2.667135200202e-01 2.659796242810e-01 2.652333017652e-01 2.644658825729e-01 2.636761625469e-01 2.628717965631e-01 2.620615384240e-01 2.612510115604e-01 2.604388362649e-01 2.596196355493e-01 2.587859519124e-01 2.579325496296e-01 2.570588667096e-01 2.561718220151e-01 2.552820890615e-01 2.543942889109e-01 2.535035809583e-01 2.525988038162e-01 2.516722980164e-01 2.507265195284e-01 2.497711792941e-01 2.488158679558e-01 2.478607971192e-01 2.468981357942e-01 2.459188243130e-01 2.449199722359e-01 2.439059647795e-01 2.428872179713e-01 2.418687902864e-01 2.408469273823e-01 2.398126120031e-01 2.387582570792e-01 2.376887317578e-01 2.366141783806e-01 2.355418996840e-01 2.344671555446e-01 2.333787108972e-01 2.322702512993e-01 2.311462703091e-01 2.300184100174e-01 2.288923944518e-01 2.277640808496e-01 2.266209726749e-01 2.254573439547e-01 2.242778283296e-01 2.230939468872e-01 2.219117942482e-01 2.207258267885e-01 2.195230997978e-01 2.182984925361e-01 2.170587926628e-01 2.158154054416e-01 2.145720223017e-01 2.133207004502e-01 2.120506762730e-01 2.107604798501e-01 2.094592834332e-01 2.081562742439e-01 2.068517963518e-01 2.055363889652e-01 2.042032583926e-01 2.028556179023e-01 2.015021128490e-01 2.001485734504e-01 1.987909611590e-01 1.974206330782e-01 1.960347389310e-01 1.946400579782e-01 1.932442497354e-01 1.918475266519e-01 1.904428721424e-01 1.890241946423e-01 1.875930557784e-01 1.861576908496e-01 1.847210394839e-01 1.832788752231e-01 1.818240394591e-01 1.803553834148e-01 1.788779318322e-01 1.773974544095e-01 1.759131077817e-01 1.744188441969e-01 1.729116158980e-01 1.713942996262e-01 1.698720292897e-01 1.683474867007e-01 1.668169468176e-01 1.652767768446e-01 1.637275454093e-01 1.621729964891e-01 1.606152161590e-01 1.590530254572e-01 1.574846408474e-01 1.559084986673e-01 1.543272242702e-01 1.527427482303e-01 1.511529526566e-01 1.495576385977e-01 1.479562014151e-01 1.463510889969e-01 1.447427422491e-01 1.431296161285e-01 1.415110194943e-01 1.398863164695e-01 1.382594214236e-01 1.366308418098e-01 1.349994073480e-01 1.333649129046e-01 1.317262218059e-01 1.300854431320e-01 1.284438437097e-01 1.268013287552e-01 1.251569788835e-01 1.235114213367e-01 1.218661182995e-01 1.202213444065e-01 1.185770235326e-01 1.169322419410e-01 1.152866877268e-01 1.136421659562e-01 1.120001540332e-01 1.103602751292e-01 1.087235650994e-01 1.070900336718e-01 1.054600830728e-01 1.038348379240e-01 1.022131175019e-01 1.005959846107e-01 9.898495377736e-02 9.738221477235e-02 9.578844543866e-02 9.420344590786e-02 9.262631752967e-02 9.105751838941e-02 8.949851749140e-02 8.795115301603e-02 8.641810417405e-02 8.489976619977e-02 8.339757897368e-02 8.191067220791e-02 8.044019291111e-02 7.898702150928e-02 7.755418557244e-02 7.614476422214e-02 7.476001163923e-02 7.340071938845e-02 7.206778117208e-02 7.076119290106e-02 6.948501331777e-02 6.824152777044e-02 6.703386629053e-02 6.586479335919e-02 6.473448472358e-02 6.364516310224e-02 6.259874158294e-02 6.159901739855e-02 6.064958511845e-02 5.975289327567e-02 5.891020376220e-02 5.812363764535e-02 5.739540817184e-02 5.672885944531e-02 5.612750159143e-02 5.559312317419e-02 5.512676918581e-02 5.473003566274e-02 5.440446222112e-02 5.415184513718e-02 5.397429791478e-02 5.387258068003e-02 5.384571675580e-02 5.389335799323e-02 5.401483411084e-02 5.421052507212e-02 5.448172109275e-02 5.482518825537e-02 5.523954359625e-02 5.572141877775e-02 5.626920192582e-02 5.688246244738e-02 5.755900577981e-02 5.829684346667e-02 5.909175881400e-02 5.993994791113e-02 6.083970402530e-02 6.178936107879e-02 6.278707094122e-02 6.382968975572e-02 6.491404436189e-02 6.603600361078e-02 6.719456893503e-02 6.838881384439e-02 6.961608926146e-02 7.087387018086e-02 7.216003300774e-02 7.347057698517e-02 7.480648625953e-02 7.616540163946e-02 7.754564119291e-02 7.894575493577e-02 8.036266857540e-02 8.179530736135e-02 8.324353999783e-02 8.470648294953e-02 8.618217152723e-02 8.766963016982e-02 8.916597470376e-02 9.067116853268e-02 9.218565831634e-02 9.370762820184e-02 9.523690502829e-02 9.677077840730e-02 9.830871220037e-02 9.985056454690e-02 1.013962510568e-01 1.029442412366e-01 1.044942436791e-01 1.060447225796e-01 1.075952672066e-01 1.091455585786e-01 1.106954372316e-01 1.122438437987e-01 1.137902158713e-01 1.153334201776e-01 1.168736847925e-01 1.184117900817e-01 1.199453869197e-01 1.214750071573e-01 1.229989874992e-01 1.245173332491e-01 1.260308140350e-01 1.275387645202e-01 1.290402619394e-01 1.305353062906e-01 1.320221686482e-01 1.335014456832e-01 1.349734475866e-01 1.364372707507e-01 1.378930242113e-01 1.393406223651e-01 1.407778557126e-01 1.422059406542e-01 1.436236161942e-01 1.450314802380e-01 1.464302078339e-01 1.478183816408e-01 1.491951808611e-01 1.505604346381e-01 1.519134011798e-01 1.532552917003e-01 1.545859633223e-01 1.559049168299e-01 1.572115906138e-01 1.585046386859e-01 1.597841207128e-01 1.610515689833e-01 1.623058150908e-01 1.635467137671e-01 1.647739441365e-01 1.659857904238e-01 1.671833288207e-01 1.683664699000e-01 1.695353072600e-01 1.706896416525e-01 1.718287350910e-01 1.729512873336e-01 1.740582635600e-01 1.751495996608e-01 1.762256585280e-01 1.772858746809e-01 1.783287501956e-01 1.793549775278e-01 1.803641363550e-01 1.813567152609e-01 1.823323079586e-01 1.832908509285e-01 1.842307618163e-01 1.851532454713e-01 1.860577758850e-01 1.869449697228e-01 1.878142448657e-01 1.886658343586e-01 1.894976733081e-01 1.903113929633e-01 1.911063073830e-01 1.918823009222e-01 1.926404206692e-01 1.933786018846e-01 1.940973107143e-01 1.947965172569e-01 1.954759780298e-01 1.961364548792e-01 1.967772629366e-01 1.973975757599e-01 1.979980350637e-01 1.985784062461e-01 1.991382375064e-01 1.996785168991e-01 2.001975101843e-01 2.006963088460e-01 2.011742388113e-01 2.016303518709e-01 2.020666070650e-01 2.024813155033e-01 2.028747420081e-01 2.032476873936e-01 2.035981051163e-01 2.039279619378e-01 2.042366669073e-01 2.045233093735e-01 2.047890443771e-01 2.050326839076e-01 2.052548256226e-01 2.054551640925e-01 2.056339945202e-01 2.057905319690e-01 2.059253881473e-01 2.060375620163e-01 2.061290991539e-01 2.061974572119e-01 2.062441294744e-01 2.062690206700e-01 2.062716066859e-01 2.062527636790e-01 2.062114723072e-01 2.061472671617e-01 2.060624529837e-01 2.059544789865e-01 2.058245980909e-01 2.056732819518e-01 2.054986632156e-01 2.053026957883e-01 2.050847004214e-01 2.048441966829e-01 2.045825889094e-01 2.042989165792e-01 2.039931579815e-01 2.036664849368e-01 2.033168705714e-01 2.029467129347e-01 2.025547050392e-01 2.021404435807e-01 2.017058823993e-01 2.012490709826e-01 2.007713471415e-01 2.002729090704e-01 1.997516768991e-01 1.992115888202e-01 1.986496900785e-01 1.980676664693e-01 1.974660044379e-01 1.968422863043e-01 1.961999555845e-01 1.955368941205e-01 1.948539798723e-01 1.941523817788e-01 1.934302441007e-01 1.926893247716e-01 1.919289159995e-01 1.911491992770e-01 1.903516369968e-01 1.895356139420e-01 1.887013600305e-01 1.878501026622e-01 1.869798450112e-01 1.860935728093e-01 1.851895441401e-01 1.842688949064e-01 1.833325316635e-01 1.823791088508e-01 1.814107829915e-01 1.804262172166e-01 1.794259912525e-01 1.784124865057e-01 1.773838901551e-01 1.763414186964e-01 1.752857510430e-01 1.742168596607e-01 1.731356148116e-01 1.720418235368e-01 1.709367848548e-01 1.698209628533e-01 1.686933534280e-01 1.675564529934e-01 1.664087982698e-01 1.652525148958e-01 1.640882647462e-01 1.629150789405e-01 1.617352559442e-01 1.605479523297e-01 1.593552762373e-01 1.581576552587e-01 1.569551614657e-01 1.557490369624e-01 1.545395469664e-01 1.533271916264e-01 1.521139307274e-01 1.508992660209e-01 1.496849721573e-01 1.484713492571e-01 1.472592444833e-01 1.460503258348e-01 1.448443968149e-01 1.436435674313e-01 1.424491653753e-01 1.412607581228e-01 1.400802746413e-01 1.389085205561e-01 1.377471490207e-01 1.365968855192e-01 1.354582269146e-01 1.343328587318e-01 1.332219952173e-01 1.321272102887e-01 1.310498032990e-01 1.299898761364e-01 1.289500291662e-01 1.279308850202e-01 1.269341381235e-01 1.259616607372e-01 1.250134708603e-01 1.240921564382e-01 1.231977182071e-01 1.223323197450e-01 1.214981301874e-01 1.206949854332e-01 1.199252234521e-01 1.191896308930e-01 1.184892768624e-01 1.178267898701e-01 1.172021810757e-01 1.166179525557e-01 1.160741483245e-01 1.155714589694e-01 1.151129571572e-01 1.146975152171e-01 1.143270686816e-01 1.140026658894e-01 1.137239825631e-01 1.134931492417e-01 1.133096330973e-01 1.131748423024e-01 1.130889082391e-01 1.130513820000e-01 1.130643285355e-01 1.131263338330e-01 1.132384903495e-01 1.134003277522e-01 1.136110122224e-01 1.138714379794e-01 1.141798559220e-01 1.145370515596e-01 1.149421988057e-01 1.153938533541e-01 1.158926360056e-01 1.164358489886e-01 1.170250655209e-01 1.176573052452e-01 1.183320772173e-01 1.190496572625e-01 1.198065527363e-01 1.206039045697e-01 1.214383932965e-01 1.223091636159e-01 1.232167429160e-01 1.241566126184e-01 1.251305457850e-01 1.261346694255e-01 1.271688872369e-01 1.282323550509e-01 1.293217525979e-01 1.304382162330e-01 1.315772114688e-01 1.327400494040e-01 1.339245435866e-01 1.351274192240e-01 1.363505413453e-01 1.375885447281e-01 1.388439892776e-01 1.401130219293e-01 1.413939523009e-01 1.426884214762e-01 1.439912918011e-01 1.453049048588e-01 1.466247819132e-01 1.479518503914e-01 1.492848399293e-01 1.506195549340e-01 1.519600293921e-01 1.532996499064e-01 1.546405840631e-01 1.559819526204e-01 1.573190611013e-01 1.586568395719e-01 1.599872100417e-01 1.613148620136e-01 1.626361459476e-01 1.639487060674e-01 1.652574053440e-01 1.665525776695e-01 1.678419910481e-01 1.691182504749e-01 1.703831325954e-01 1.716377781926e-01 1.728746433762e-01 1.741026075090e-01 1.753112574144e-01 1.765065966989e-01 1.776858957269e-01 1.788445362532e-01 1.799904955311e-01 1.811122818960e-01 1.822185494265e-01 1.833035453726e-01 1.843658800436e-01 1.854116630207e-01 1.864286959514e-01 1.874296764949e-01 1.884032338220e-01 1.893544061471e-01 1.902830294417e-01 1.911820049300e-01 1.920626213368e-01 1.929107281812e-01 1.937373627149e-01 1.945355532881e-01 1.953043247622e-01 1.960516483504e-01 1.967627507582e-01 1.974536856420e-01 1.981103142862e-01 1.987396654873e-01 1.993428539527e-01 1.999095121209e-01 2.004555512227e-01 2.009629263016e-01 2.014458161208e-01 2.018970364879e-01 2.023137878497e-01 2.027081789920e-01 2.030613385904e-01 2.033931687776e-01 2.036874202619e-01 2.039528291684e-01 2.041901269809e-01 2.043892236432e-01 2.045672567539e-01 2.047046944670e-01 2.048182511156e-01 2.048993243530e-01 2.049469264281e-01 2.049714424867e-01 2.049561931977e-01 2.049213221177e-01 2.048494897089e-01 2.047514670461e-01 2.046271291999e-01 2.044681153088e-01 2.042900802489e-01 2.040751057419e-01 2.038417566976e-01 2.035771056910e-01 2.032878826138e-01 2.029768265923e-01 2.026351744122e-01 2.022782135901e-01 2.018903842956e-01 2.014865039019e-01 2.010591199509e-01 2.006095539986e-01 2.001464885471e-01 1.996578124540e-01 1.991593115124e-01 1.986390798323e-01 1.981072644618e-01 1.975621210934e-01 1.970009781714e-01 1.964342761108e-01 1.958518384287e-01 1.952665799825e-01 1.946698642760e-01 1.940694284342e-01 1.934662947012e-01 1.928576044839e-01 1.922521405358e-01 1.916433079942e-01 1.910407793859e-01 1.904409100785e-01 1.898470887285e-01 1.892628824009e-01 1.886856353635e-01 1.881232775463e-01 1.875717570690e-01 1.870376484014e-01 1.865200695385e-01 1.860216317284e-01 1.855450329767e-01 1.850900721068e-01 1.846624982627e-01 1.842600763553e-01 1.838879696592e-01 1.835461920277e-01 1.832373559132e-01 1.829638429837e-01 1.827258147153e-01 1.825267209197e-01 1.823669311147e-01 1.822488098901e-01 1.821732904867e-01 1.821421693732e-01 1.821564493877e-01 1.822184153934e-01 1.823276333608e-01 1.824876698871e-01 1.826970864728e-01 1.829576843876e-01 1.832709120105e-01 1.836354300318e-01 1.840549970823e-01 1.845253986137e-01 1.850515151870e-01 1.856295810234e-01 1.862614402376e-01 1.869471610727e-01 1.876841039740e-01 1.884758467176e-01 1.893171230094e-01 1.902112600918e-01 1.911560077633e-01 1.921482902012e-01 1.931921567172e-01 1.942793194680e-01 1.954149095792e-01 1.965930768654e-01 1.978138292986e-01 1.990772523435e-01 2.003775606168e-01 2.017176125061e-01 2.030913156569e-01 2.044995848519e-01 2.059404166289e-01 2.074087045038e-01 2.089074272890e-01 2.104287568599e-01 2.119750170207e-01 2.135420914886e-01 2.151256422235e-01 2.167285899046e-01 2.183412975662e-01 2.199686544804e-01 2.216025233851e-01 2.232433267848e-01 2.248911127815e-01 2.265359109273e-01 2.281849929542e-01 2.298272372241e-01 2.314660324785e-01 2.330977349106e-01 2.347163000449e-01 2.363267204401e-01 2.379166734034e-01 2.394939323262e-01 2.410483644561e-01 2.425808102729e-01 2.440915746280e-01 2.455711753016e-01 2.470268957119e-01 2.484471505163e-01 2.498372518867e-01 2.511916847672e-01 2.525066133011e-01 2.537861262131e-01 2.550191278783e-01 2.562121140650e-01 2.573583106393e-01 2.584561060124e-01 2.595069053293e-01 2.605026318555e-01 2.614486924725e-01 2.623373974496e-01 2.631708596673e-01 2.639468274588e-01 2.646611469718e-01 2.653172213499e-01 2.659076902711e-01 2.664357579868e-01 2.668981341774e-01 2.672921584173e-01 2.676206277924e-01 2.678768439090e-01 2.680642341411e-01 2.681793627131e-01 2.682219618176e-01 2.681917259374e-01 2.680863371406e-01 2.679070688102e-01 2.676511382868e-01 2.673208672657e-01 2.669123699099e-01 2.664287584235e-01 2.658664726555e-01 2.652274904866e-01 2.645113711209e-01 2.637165998664e-01 2.628465004678e-01 2.618973812753e-01 2.608735164750e-01 2.597729843006e-01 2.585978108686e-01 2.573495345169e-01 2.560268560876e-01 2.546335466647e-01 2.531694345550e-01 2.516370777034e-01 2.500380258374e-01 2.483730622746e-01 2.466463652119e-01 2.448577105371e-01 2.430126151236e-01 2.411113034346e-01 2.391592149626e-01 2.371585549022e-01 2.351118077943e-01 2.330264019307e-01 2.309028730240e-01 2.287483026625e-01 2.265664449792e-01 2.243615037857e-01 2.221422986398e-01 2.199080622914e-01 2.176727810990e-01 2.154360229968e-01 2.132088854231e-01 2.109968797385e-01 2.088062047995e-01 2.066485748160e-01 2.045265477073e-01 2.024543485341e-01 2.004358638118e-01 1.984816189929e-01 1.966023484183e-01 1.948020227050e-01 1.930961737907e-01 1.914880888898e-01 1.899902728291e-01 1.886114496837e-01 1.873575826420e-01 1.862418283726e-01 1.852665561662e-01 1.844441749133e-01 1.837785827871e-01 1.832760414038e-01 1.829449754513e-01 1.827847282811e-01 1.828032106845e-01 1.829989341922e-01 1.833763417152e-01 1.839336497317e-01 1.846695065679e-01 1.855850120681e-01 1.866735468710e-01 1.879341140589e-01 1.893592324671e-01 1.909447395566e-01 1.926838772848e-01 1.945684321137e-01 1.965914139610e-01 1.987430098269e-01 2.010148698802e-01 2.033978822167e-01 2.058807081064e-01 2.084555543190e-01 2.111106900299e-01 2.138363435753e-01 2.166231765439e-01 2.194604900972e-01 2.223387945717e-01 2.252476165098e-01 2.281775210946e-01 2.311194489882e-01 2.340632341718e-01 2.370003292801e-01 2.399216342411e-01 2.428180935212e-01 2.456822610020e-01 2.485041911367e-01 2.512782805711e-01 2.539950709487e-01 2.566495661557e-01 2.592333550442e-01 2.617395911067e-01 2.641636916902e-01 2.664972699751e-01 2.687368697437e-01 2.708756830201e-01 2.729090687187e-01 2.748319159997e-01 2.766388097860e-01 2.783277849937e-01 2.798922308855e-01 2.813307860620e-01 2.826392437362e-01 2.838135344446e-01 2.848544993323e-01 2.857552338814e-01 2.865180182489e-01 2.871386594585e-01 2.876159783837e-01 2.879515342073e-01 2.881401956952e-01 2.881865878920e-01 2.880868310594e-01 2.878432439872e-01 2.874579373272e-01 2.869283301692e-01 2.862618225663e-01 2.854550083842e-01 2.845145227188e-01 2.834424948864e-01 2.822403200463e-01 2.809169518670e-01 2.794719443492e-01 2.779136698029e-01 2.762469995836e-01 2.744779580975e-01 2.726150039038e-01 2.706638329599e-01 2.686355706859e-01 2.665370013641e-01 2.643801709438e-01 2.621746703582e-01 2.599331322489e-01 2.576678618773e-01 2.553912951713e-01 2.531185045858e-01 2.508640410187e-01 2.486436927582e-01 2.464741183241e-01 2.443719525073e-01 2.423559004295e-01 2.404431234980e-01 2.386536077323e-01 2.370045022490e-01 2.355161857666e-01 2.342065986864e-01 2.330931084667e-01 2.321947040163e-01 2.315261522840e-01 2.311036693204e-01 2.309385200082e-01 2.310436546557e-01 2.314273090201e-01 2.320967951839e-01 2.330559523586e-01 2.343054115390e-01 2.358454228276e-01 2.376704347159e-01 2.397729819453e-01 2.421445262096e-01 2.447726689361e-01 2.476419533603e-01 2.507364813818e-01 2.540367551595e-01 2.575231747162e-01 2.611737809434e-01 2.649655902733e-01 2.688743575796e-01 2.728767885036e-01 2.769465576680e-01 2.810604546619e-01 2.851901575494e-01 2.893136467108e-01 2.934036356557e-01 2.974369999054e-01 3.013892518334e-01 3.052356189258e-01 3.089560132852e-01 3.125255897108e-01 3.159249037295e-01 3.191347043322e-01 3.221327085978e-01 3.249064231329e-01 3.274346045007e-01 3.297045094148e-01 3.317035091397e-01 3.334165325041e-01 3.348367737750e-01 3.359529021859e-01 3.367598942851e-01 3.372531950417e-01 3.374282389725e-01 3.372869855893e-01 3.368301998656e-01 3.360617773194e-01 3.349890728930e-01 3.336207915392e-01 3.319671328170e-01 3.300463022910e-01 3.278717078823e-01 3.254656115370e-01 3.228511499926e-01 3.200509176768e-01 3.170986358731e-01 3.140196432532e-01 3.108524792326e-01 3.076322831288e-01 3.043948917832e-01 3.011866328128e-01 2.980432419313e-01 2.950116563670e-01 2.921340418663e-01 2.894519292711e-01 2.870098436994e-01 2.848442251743e-01 2.829953865445e-01 2.814939406011e-01 2.803688429807e-01 2.796431784716e-01 2.793323692967e-01 2.794478898854e-01 2.799894752419e-01 2.809555416804e-01 2.823314073156e-01 2.840999549264e-01 2.862365618592e-01 2.887081329764e-01 2.914845435937e-01 2.945220959361e-01 2.977841298351e-01 3.012248433668e-01 3.048009201823e-01 3.084704972590e-01 3.121858734460e-01 3.159103243375e-01 3.195982465658e-01 3.232143945615e-01 3.267221657837e-01 3.300862609329e-01 3.332800011174e-01 3.362712496547e-01 3.390398859774e-01 3.415625267586e-01 3.438211458443e-01 3.458032183294e-01 3.474914033805e-01 3.488834899372e-01 3.499687227252e-01 3.507445216565e-01 3.512132683994e-01 3.513713906147e-01 3.512272527693e-01 3.507842190679e-01 3.500504744652e-01 3.490382170871e-01 3.477546205943e-01 3.462162434039e-01 3.444362706904e-01 3.424308137121e-01 3.402172324081e-01 3.378136336981e-01 3.352407246725e-01 3.325182003308e-01 3.296698502765e-01 3.267162914647e-01 3.236843041217e-01 3.205983228333e-01 3.174847112329e-01 3.143726087021e-01 3.112904825093e-01 3.082697347239e-01 3.053412218439e-01 3.025369345963e-01 2.998912497032e-01 2.974371845125e-01 2.952067540843e-01 2.932329468748e-01 2.915457252785e-01 2.901736263093e-01 2.891406582302e-01 2.884674870849e-01 2.881701131701e-01 2.882590820306e-01 2.887373986397e-01 2.896018815781e-01 2.908420950763e-01 2.924414363237e-01 2.943752809499e-01 2.966122308895e-01 2.991147621579e-01 3.018393167280e-01 3.047384771340e-01 3.077611920045e-01 3.108517982907e-01 3.139556427350e-01 3.170137151047e-01 3.199716306918e-01 3.227705521505e-01 3.253575839770e-01 3.276829609454e-01 3.296953637235e-01 3.313529206252e-01 3.326153987850e-01 3.334459186037e-01 3.338184353857e-01 3.337056462093e-01 3.330927855457e-01 3.319678732695e-01 3.303255650642e-01 3.281707756164e-01 3.255130273852e-01 3.223707025641e-01 3.187711332487e-01 3.147481314810e-01 3.103458461411e-01 3.056159242243e-01 3.006206344643e-01 2.954291809274e-01 2.901211458651e-01 2.847853082292e-01 2.795169370355e-01 2.744223157477e-01 2.696085955983e-01 2.651912642481e-01 2.612858555023e-01 2.580039693871e-01 2.554524737647e-01 2.537235563705e-01 2.528956970937e-01 2.530237524918e-01 2.541377010036e-01 2.562412580532e-01 2.593078396606e-01 2.632860993772e-01 2.680986358465e-01 2.736500082131e-01 2.798283216897e-01 2.865095900473e-01 2.935644045585e-01 3.008598382315e-01 3.082623832025e-01 3.156428763363e-01 3.228748203177e-01 3.298395947920e-01 3.364258535674e-01 3.425302004760e-01 3.480601480397e-01 3.529350800645e-01 3.570849596947e-01 3.604529607286e-01 3.629957833708e-01 3.646874821680e-01 3.655159170301e-01 3.654855858732e-01 3.646202481535e-01 3.629608296968e-01 3.605674583774e-01 3.575191954656e-01 3.539154960585e-01 3.498698359459e-01 3.455175592450e-01 3.410048635452e-01 3.364899008016e-01 3.321404975993e-01 3.281204078618e-01 3.245926848722e-01 3.217043293769e-01 3.195820177343e-01 3.183230323221e-01 3.179901599524e-01 3.186066763493e-01 3.201535288959e-01 3.225754059977e-01 3.257803419447e-01 3.296498881932e-01 3.340439101652e-01 3.388113982532e-01 3.437976473325e-01 3.488484555985e-01 3.538231818036e-01 3.585872535062e-01 3.630266432551e-01 3.670457694513e-01 3.705634076183e-01 3.735239252405e-01 3.758836127692e-01 3.776230246641e-01 3.787349565028e-01 3.792288303633e-01 3.791302210771e-01 3.784700152420e-01 3.772979352552e-01 3.756650577876e-01 3.736333792146e-01 3.712711520528e-01 3.686466380326e-01 3.658398920473e-01 3.629246526412e-01 3.599853639552e-01 3.571028371474e-01 3.543570264859e-01 3.518327767019e-01 3.496029601581e-01 3.477426192756e-01 3.463131762672e-01 3.453643078861e-01 3.449335785233e-01 3.450323983997e-01 3.456580708139e-01 3.467753686702e-01 3.483303449790e-01 3.502420136911e-01 3.524043581275e-01 3.546984029802e-01 3.569835780261e-01 3.591163504872e-01 3.609469991770e-01 3.623309652070e-01 3.631342316318e-01 3.632372343379e-01 3.625453401090e-01 3.609878139961e-01 3.585291970714e-01 3.551676389541e-01 3.509396351339e-01 3.459257301001e-01 3.402431764493e-01 3.340529032547e-01 3.275492066871e-01 3.209603202617e-01 3.145368973115e-01 3.085387169236e-01 3.032248510549e-01 2.988295468661e-01 2.955517999047e-01 2.935320659308e-01 2.928469122912e-01 2.935014079083e-01 2.954315376006e-01 2.985201753567e-01 3.026079202835e-01 3.075168301465e-01 3.130640984253e-01 3.190794986097e-01 3.254132912157e-01 3.319427364161e-01 3.366721060411e-01 3.408541234652e-01 3.450558604855e-01 3.498340929331e-01 3.554235360091e-01 3.616048345405e-01 3.678224309767e-01 3.734725585653e-01 3.782088910587e-01 3.820992604212e-01 3.855733019997e-01 3.891792169268e-01 3.932811239028e-01 3.978393465348e-01 4.024201635888e-01 4.064005217833e-01 4.092735126942e-01 4.108852390433e-01 4.115003015843e-01 4.116565852008e-01 4.118848654573e-01 4.124374054554e-01 4.131547023444e-01 4.135613736275e-01 4.131322868913e-01 4.115886446712e-01 4.090686412528e-01 4.060979684293e-01 4.033640474617e-01 4.013955382451e-01 4.003102903386e-01 3.997843455714e-01 3.992510558637e-01 3.982251667589e-01 3.965798679007e-01 3.946314758471e-01 3.929954246146e-01 3.922738154334e-01 3.927421914091e-01 3.942017920899e-01 3.960940100238e-01 3.978083387078e-01 3.990151627891e-01 3.998493312185e-01 4.008543241008e-01 4.027127211198e-01 4.058975962942e-01 4.104210057932e-01 4.158344606737e-01 4.214664478807e-01 4.267717209285e-01 4.315785062660e-01 4.361402435544e-01 4.409535929919e-01 4.464433278812e-01 4.526693977179e-01 4.592330622459e-01 4.654206569554e-01 4.704980462317e-01 4.740245140204e-01 4.760115937015e-01 4.768765388265e-01 4.772127729810e-01 4.774810861231e-01 4.777795484244e-01 4.778177196155e-01 4.771006895830e-01 4.752311129133e-01 4.721662076026e-01 4.683158681258e-01 4.644030057437e-01 4.611644935842e-01 4.590256315925e-01 4.579141553947e-01 4.573260718623e-01 4.566066287585e-01 4.552907862309e-01 4.533196844038e-01 4.510412395282e-01 4.490023750840e-01 4.476253387045e-01 4.469522488846e-01 4.466064278674e-01 4.459883947301e-01 4.446014437037e-01 4.423484307185e-01 4.396371173821e-01 4.372414524935e-01 4.359876729982e-01 4.364054534049e-01 4.385190062859e-01 4.419215528151e-01 4.460641616106e-01 4.505837247678e-01 4.554915490829e-01 4.611391607465e-01 4.679567016289e-01 4.761380757503e-01 4.854519727261e-01 4.952730366910e-01 5.048300685114e-01 5.135297754227e-01 5.211901472362e-01 5.280514077430e-01 5.345953758460e-01 5.412358737852e-01 5.480346929451e-01 5.546089196799e-01 5.602798655199e-01 5.643765843435e-01 5.665753019851e-01 5.671157650968e-01 5.667883123477e-01 5.667032203520e-01 5.679237853466e-01 5.710928063328e-01 5.762166459271e-01 5.827093000712e-01 5.896533449558e-01 5.961911667873e-01 6.020409392841e-01 6.081074256724e-01 5.859692356675e-01 5.287077815095e-01 5.114931503506e-01 4.949447869682e-01 4.840714744738e-01 4.829692948091e-01 4.922472172986e-01 5.074904970697e-01 5.205976205537e-01 5.240977562148e-01 5.154217740563e-01 4.989252754584e-01 4.842190134641e-01 4.799645093702e-01 4.865352317733e-01 4.952344608828e-01 4.956146202213e-01 4.835772098938e-01 4.650598405970e-01 4.534840070526e-01 4.596847856325e-01 4.809486312003e-01 5.025643533045e-01 5.098238197608e-01 4.975938144066e-01 4.737775025164e-01 4.565356635951e-01 4.621450715005e-01 4.893551598627e-01 5.202024339286e-01 5.358848344742e-01 5.284180442349e-01 5.040396768218e-01 4.806506563262e-01 4.770065482122e-01 4.965156381603e-01 5.241103633135e-01 5.410329033478e-01 5.383423702079e-01 5.210794981454e-01 5.050701375389e-01 5.059225324495e-01 5.251836868432e-01 5.490001408397e-01 5.610537580034e-01 5.543663999210e-01 5.351869147471e-01 5.195851915272e-01 5.221065725716e-01 5.426372450910e-01 5.665261970126e-01 5.776408295135e-01 5.693101168621e-01 5.474966501381e-01 5.272486856814e-01 5.223596367931e-01 5.336545157891e-01 5.488157226075e-01 5.541392351895e-01 5.449655014552e-01 5.282461670450e-01 5.174458304037e-01 5.212821717222e-01 5.350611498885e-01 5.449233753921e-01 5.396785326391e-01 5.191566229570e-01 4.954148708755e-01 4.855751115636e-01 4.970063247288e-01 5.189155224693e-01 5.320616381483e-01 5.234561812380e-01 4.940889043104e-01 4.608921756821e-01
 2.806308065596e-01 2.808673658254e-01 2.812205287406e-01 2.816823375774e-01 2.821568484398e-01 2.825342137973e-01 2.827766778871e-01 2.829458140317e-01 2.831543612296e-01 2.834811267703e-01 2.839146244168e-01 2.843603183807e-01 2.847080606870e-01 2.849140721706e-01 2.850372432654e-01 2.851960098946e-01 2.854777566458e-01 2.858710648305e-01 2.862766028592e-01 2.865829479223e-01 2.867500853116e-01 2.868393849874e-01 2.869665121091e-01 2.872124969830e-01 2.875635379123e-01 2.879220000292e-01 2.881839940092e-01 2.883190615827e-01 2.883929598301e-01 2.885157960587e-01 2.887549747719e-01 2.890807611997e-01 2.893914425924e-01 2.895996043631e-01 2.897054986354e-01 2.897940347412e-01 2.899582280701e-01 2.902192273357e-01 2.905143114107e-01 2.907559043978e-01 2.909086755625e-01 2.910128701824e-01 2.911421120353e-01 2.913383730361e-01 2.915793018192e-01 2.918063882716e-01 2.919776814093e-01 2.920978785997e-01 2.922056388444e-01 2.923372129689e-01 2.924996037654e-01 2.926701448576e-01 2.928188856071e-01 2.929315958363e-01 2.930160822023e-01 2.930878953012e-01 2.931581172045e-01 2.932304163960e-01 2.933039651858e-01 2.933764150285e-01 2.934394076126e-01 2.934759282315e-01 2.934719882263e-01 2.934334971614e-01 2.933937506532e-01 2.933914050129e-01 2.934320774358e-01 2.934716795735e-01 2.934467275539e-01 2.933330393488e-01 2.931817116534e-01 2.930831928202e-01 2.930894934454e-01 2.931559765248e-01 2.931705446301e-01 2.930534382072e-01 2.928370832122e-01 2.926484462605e-01 2.925974022526e-01 2.926748423784e-01 2.927519774099e-01 2.926938246448e-01 2.924814152183e-01 2.922326634316e-01 2.920998346375e-01 2.921318540797e-01 2.922322506954e-01 2.922429134128e-01 2.920832579064e-01 2.918171829506e-01 2.915931046460e-01 2.915150470469e-01 2.915551331262e-01 2.915832337009e-01 2.914799971194e-01 2.912339015031e-01 2.909411792674e-01 2.907222897821e-01 2.906224280870e-01 2.905834513881e-01 2.904957702366e-01 2.902869378654e-01 2.899732303196e-01 2.896394583145e-01 2.893709860214e-01 2.891926066971e-01 2.890525370414e-01 2.888650473822e-01 2.885744867390e-01 2.881924919682e-01 2.877927830909e-01 2.874538254253e-01 2.872033219147e-01 2.869940659044e-01 2.867380105703e-01 2.863736288326e-01 2.859180161240e-01 2.854564228964e-01 2.850771935640e-01 2.847958891276e-01 2.845415045759e-01 2.842142532011e-01 2.837687849300e-01 2.832527797295e-01 2.827643495055e-01 2.823677794870e-01 2.820424815760e-01 2.817047597333e-01 2.812800132517e-01 2.807618077305e-01 2.802050220611e-01 2.796804863086e-01 2.792175438527e-01 2.787917985272e-01 2.783471491535e-01 2.778403470369e-01 2.772660457582e-01 2.766590044392e-01 2.760670051623e-01 2.755182187230e-01 2.750016747951e-01 2.744766188559e-01 2.739036176779e-01 2.732735674476e-01 2.726124856869e-01 2.719605430835e-01 2.713400089573e-01 2.707412944863e-01 2.701333925856e-01 2.694889307651e-01 2.688022961074e-01 2.680910468086e-01 2.673794665434e-01 2.666818094951e-01 2.659944435230e-01 2.653015195256e-01 2.645862509112e-01 2.638419174367e-01 2.630744249628e-01 2.622961959325e-01 2.615190312235e-01 2.607464678630e-01 2.599727185007e-01 2.591872578575e-01 2.583804584017e-01 2.575524014642e-01 2.567091399252e-01 2.558595530810e-01 2.550094677874e-01 2.541578714854e-01 2.532991484606e-01 2.524266308927e-01 2.515347186273e-01 2.506228631282e-01 2.496972455157e-01 2.487680640069e-01 2.478407639314e-01 2.469110610412e-01 2.459681273037e-01 2.450041454258e-01 2.440203259922e-01 2.430265595260e-01 2.420320155831e-01 2.410380701637e-01 2.400374086832e-01 2.390208827589e-01 2.379847927729e-01 2.369333655786e-01 2.358760714928e-01 2.348192195283e-01 2.337598075858e-01 2.326882699289e-01 2.315982567306e-01 2.304916463618e-01 2.293793755360e-01 2.282692896057e-01 2.271572149462e-01 2.260331487877e-01 2.248893647979e-01 2.237293476459e-01 2.225646329303e-01 2.214017436769e-01 2.202373853583e-01 2.190595419394e-01 2.178616903509e-01 2.166475288860e-01 2.154277239349e-01 2.142101013357e-01 2.129894140136e-01 2.117539205989e-01 2.104963549512e-01 2.092232426249e-01 2.079455979511e-01 2.066683197836e-01 2.053846793775e-01 2.040831652718e-01 2.027615445190e-01 2.014280996571e-01 2.000926145469e-01 1.987561112459e-01 1.974102726096e-01 1.960471503964e-01 1.946691391104e-01 1.932850504689e-01 1.919008092289e-01 1.905136170708e-01 1.891146484962e-01 1.877005074810e-01 1.862767404546e-01 1.848521166302e-01 1.834271577830e-01 1.819956788337e-01 1.805504374545e-01 1.790931678399e-01 1.776310880199e-01 1.761684061372e-01 1.747011272103e-01 1.732222843676e-01 1.717298861573e-01 1.702286285580e-01 1.687242050223e-01 1.672174210720e-01 1.657014698201e-01 1.641729585872e-01 1.626348353587e-01 1.610917719531e-01 1.595465989139e-01 1.579972397849e-01 1.564387838611e-01 1.548716192515e-01 1.532992949903e-01 1.517247890713e-01 1.501463894069e-01 1.485626989811e-01 1.469724464045e-01 1.453773352454e-01 1.437796504862e-01 1.421781539505e-01 1.405712408407e-01 1.389597494935e-01 1.373451674315e-01 1.357280936153e-01 1.341076831834e-01 1.324824698108e-01 1.308525672924e-01 1.292212709517e-01 1.275893639820e-01 1.259559356909e-01 1.243204898040e-01 1.226825811668e-01 1.210433074524e-01 1.194048271061e-01 1.177670785958e-01 1.161287411655e-01 1.144910745465e-01 1.128547598285e-01 1.112212773598e-01 1.095901268576e-01 1.079598771521e-01 1.063315418319e-01 1.047060144755e-01 1.030850720195e-01 1.014687102051e-01 9.985794757286e-02 9.825273031145e-02 9.665442385104e-02 9.506282632643e-02 9.347893510278e-02 9.190169254950e-02 9.033463397666e-02 8.877922018574e-02 8.723644219274e-02 8.570669397802e-02 8.418895858265e-02 8.268414762758e-02 8.119390438284e-02 7.972071322474e-02 7.826649302890e-02 7.683317262871e-02 7.542184458571e-02 7.403276890789e-02 7.266648934419e-02 7.132507573887e-02 7.001119593265e-02 6.872887796908e-02 6.748022001732e-02 6.626552986393e-02 6.508611290656e-02 6.394402481160e-02 6.284181971508e-02 6.178365980863e-02 6.077235107917e-02 5.981086295090e-02 5.890002927974e-02 5.804240759756e-02 5.723971271962e-02 5.649638526602e-02 5.581579448335e-02 5.519987067845e-02 5.464991241299e-02 5.416746549399e-02 5.375431262273e-02 5.341327924467e-02 5.314663266195e-02 5.295530631413e-02 5.283871588858e-02 5.279758313858e-02 5.283149090925e-02 5.294148569930e-02 5.312793851919e-02 5.338880929935e-02 5.372300119510e-02 5.412760292177e-02 5.460090340970e-02 5.514245922678e-02 5.575084350117e-02 5.642312203963e-02 5.715605280190e-02 5.794574165258e-02 5.878993898006e-02 5.968760515908e-02 6.063677548773e-02 6.163413565050e-02 6.267635847927e-02 6.375912414939e-02 6.488071999379e-02 6.604048881593e-02 6.723624265717e-02 6.846520113858e-02 6.972415282194e-02 7.101026434183e-02 7.232210137773e-02 7.365973853095e-02 7.502048898438e-02 7.640301619913e-02 7.780428596915e-02 7.922228404903e-02 8.065717765111e-02 8.210722352027e-02 8.357228253998e-02 8.504965036780e-02 8.653761362763e-02 8.803528231899e-02 8.954209756665e-02 9.105854238551e-02 9.258275164481e-02 9.411283952873e-02 9.564775769696e-02 9.718700514351e-02 9.873098885659e-02 1.002784248425e-01 1.018291029866e-01 1.033809749381e-01 1.049331698328e-01 1.064862936934e-01 1.080392837323e-01 1.095923380402e-01 1.111440460007e-01 1.126935127857e-01 1.142397543133e-01 1.157840422661e-01 1.173249570596e-01 1.188619035231e-01 1.203948606329e-01 1.219223175170e-01 1.234446818424e-01 1.249625047014e-01 1.264743344251e-01 1.279797328238e-01 1.294783640479e-01 1.309689096311e-01 1.324530882855e-01 1.339297334350e-01 1.353985521491e-01 1.368591974437e-01 1.383106802547e-01 1.397521058154e-01 1.411853805254e-01 1.426090167582e-01 1.440231476856e-01 1.454273483414e-01 1.468207247724e-01 1.482029540048e-01 1.495740691613e-01 1.509338732298e-01 1.522828128759e-01 1.536204972704e-01 1.549457992722e-01 1.562582252912e-01 1.575574947206e-01 1.588442425236e-01 1.601189319580e-01 1.613808624862e-01 1.626295557477e-01 1.638635719814e-01 1.650831933882e-01 1.662894989036e-01 1.674817130466e-01 1.686597195285e-01 1.698233520885e-01 1.709705682977e-01 1.721026322720e-01 1.732194108010e-01 1.743210096807e-01 1.754073640848e-01 1.764776865942e-01 1.775306758002e-01 1.785671419416e-01 1.795876783160e-01 1.805916359703e-01 1.815791221956e-01 1.825489418250e-01 1.835013408627e-01 1.844356479603e-01 1.853525622180e-01 1.862521623647e-01 1.871337867209e-01 1.879971091676e-01 1.888411612882e-01 1.896672270466e-01 1.904752482330e-01 1.912647658409e-01 1.920354053617e-01 1.927872121314e-01 1.935187908694e-01 1.942317774940e-01 1.949254953279e-01 1.956004631994e-01 1.962556057067e-01 1.968898512830e-01 1.975048302618e-01 1.980996009113e-01 1.986743041482e-01 1.992295854650e-01 1.997634642694e-01 2.002775713291e-01 2.007708750661e-01 2.012432104472e-01 2.016959065644e-01 2.021270260972e-01 2.025371083828e-01 2.029264054127e-01 2.032935838618e-01 2.036407499352e-01 2.039656893248e-01 2.042694506119e-01 2.045522445559e-01 2.048125558353e-01 2.050517409698e-01 2.052695639857e-01 2.054655720474e-01 2.056401380018e-01 2.057928233393e-01 2.059231911149e-01 2.060325063533e-01 2.061193036946e-01 2.061842062941e-01 2.062276287869e-01 2.062482261907e-01 2.062472566518e-01 2.062245430257e-01 2.061787765291e-01 2.061122500799e-01 2.060227188183e-01 2.059119233401e-01 2.057793543043e-01 2.056236059511e-01 2.054469972379e-01 2.052478912462e-01 2.050268997542e-01 2.047844126359e-01 2.045192603299e-01 2.042324258095e-01 2.039241013070e-01 2.035933925876e-01 2.032420478689e-01 2.028686723158e-01 2.024737532884e-01 2.020578830391e-01 2.016201706476e-01 2.011615344188e-01 2.006820055294e-01 2.001804080518e-01 1.996590403490e-01 1.991158428553e-01 1.985522857093e-01 1.979686124915e-01 1.973628350047e-01 1.967383707517e-01 1.960933569706e-01 1.954281369613e-01 1.947443387143e-01 1.940393159034e-01 1.933158998297e-01 1.925733494739e-01 1.918112390204e-01 1.910313186961e-01 1.902319366820e-01 1.894144882074e-01 1.885786385514e-01 1.877239496172e-01 1.868534578099e-01 1.859642904080e-01 1.850591821125e-01 1.841372957563e-01 1.831982008859e-01 1.822440149963e-01 1.812736163390e-01 1.802874317404e-01 1.792872491450e-01 1.782713488520e-01 1.772417497990e-01 1.761978167623e-01 1.751393528263e-01 1.740695232652e-01 1.729858029970e-01 1.718905158800e-01 1.707837257340e-01 1.696648999604e-01 1.685361452770e-01 1.673965580039e-01 1.662477107307e-01 1.650903801383e-01 1.639235358887e-01 1.627488224045e-01 1.615664735387e-01 1.603772014002e-01 1.591828276419e-01 1.579818746380e-01 1.567765778570e-01 1.555669864151e-01 1.543538417433e-01 1.531395706057e-01 1.519227984929e-01 1.507051531006e-01 1.494877394265e-01 1.482702704858e-01 1.470555057635e-01 1.458420199801e-01 1.446328475679e-01 1.434279785552e-01 1.422282233854e-01 1.410349054392e-01 1.398489802272e-01 1.386719864689e-01 1.375048950094e-01 1.363485046513e-01 1.352039452918e-01 1.340728493403e-01 1.329560304534e-01 1.318551203724e-01 1.307704288787e-01 1.297038042786e-01 1.286564704327e-01 1.276298755859e-01 1.266254533845e-01 1.256440757160e-01 1.246872433674e-01 1.237564987344e-01 1.228534393372e-01 1.219794703543e-01 1.211354890334e-01 1.203225247795e-01 1.195430024121e-01 1.187966052423e-01 1.180868293555e-01 1.174132800221e-01 1.167777019346e-01 1.161810480916e-01 1.156244649146e-01 1.151102302330e-01 1.146388638139e-01 1.142113358048e-01 1.138281391273e-01 1.134901775008e-01 1.131995964733e-01 1.129555957083e-01 1.127591971087e-01 1.126116679150e-01 1.125118402533e-01 1.124618949908e-01 1.124608659807e-01 1.125095097902e-01 1.126080523730e-01 1.127553622915e-01 1.129529007409e-01 1.131993784916e-01 1.134951962561e-01 1.138396247587e-01 1.142308662183e-01 1.146703990442e-01 1.151558971657e-01 1.156872975524e-01 1.162637580973e-01 1.168830484973e-01 1.175467041061e-01 1.182509722756e-01 1.189962229499e-01 1.197817583122e-01 1.206040980603e-01 1.214654012965e-01 1.223608188778e-01 1.232911504463e-01 1.242545219208e-01 1.252485480853e-01 1.262737867730e-01 1.273267796034e-01 1.284073934013e-01 1.295136002845e-01 1.306436005355e-01 1.317982450812e-01 1.329724611899e-01 1.341685499324e-01 1.353819249488e-01 1.366133375898e-01 1.378615281340e-01 1.391222868165e-01 1.403982976921e-01 1.416839596469e-01 1.429817052871e-01 1.442882399353e-01 1.456015355684e-01 1.469235012959e-01 1.482485458752e-01 1.495801799878e-01 1.509134654953e-01 1.522481027720e-01 1.535858214879e-01 1.549198513286e-01 1.562553844176e-01 1.575864556169e-01 1.589139034779e-01 1.602382586638e-01 1.615540283395e-01 1.628663556118e-01 1.641679717135e-01 1.654625680203e-01 1.667480269724e-01 1.680202492779e-01 1.692854089150e-01 1.705339833083e-01 1.717724613840e-01 1.729960386999e-01 1.742035296421e-01 1.753989688909e-01 1.765731917502e-01 1.777350396090e-01 1.788755814510e-01 1.799989612062e-01 1.811047186044e-01 1.821862355507e-01 1.832529629284e-01 1.842928478466e-01 1.853149612012e-01 1.863133628097e-01 1.872867166362e-01 1.882411980417e-01 1.891654017247e-01 1.900707953961e-01 1.909475300992e-01 1.917983650925e-01 1.926268645870e-01 1.934225090917e-01 1.941986616684e-01 1.949409235035e-01 1.956587331298e-01 1.963487737131e-01 1.970062385858e-01 1.976417242658e-01 1.982402655513e-01 1.988154888624e-01 1.993578897497e-01 1.998695759802e-01 2.003563753548e-01 2.008042858960e-01 2.012309230595e-01 2.016192101828e-01 2.019808254645e-01 2.023120344500e-01 2.026071138677e-01 2.028799493111e-01 2.031123255198e-01 2.033206289196e-01 2.034943444185e-01 2.036365514438e-01 2.037531183031e-01 2.038303206579e-01 2.038871909456e-01 2.039046261494e-01 2.038971993616e-01 2.038595013729e-01 2.037880470073e-01 2.036954541740e-01 2.035637301837e-01 2.034124784143e-01 2.032275294157e-01 2.030160174457e-01 2.027807022254e-01 2.025121264644e-01 2.022260558832e-01 2.019059069377e-01 2.015678825126e-01 2.012030294814e-01 2.008132728079e-01 2.004064884456e-01 1.999701437723e-01 1.995220831398e-01 1.990468733471e-01 1.985567433770e-01 1.980484132480e-01 1.975199072890e-01 1.969821116037e-01 1.964223393501e-01 1.958565701482e-01 1.952737723910e-01 1.946823237075e-01 1.940828878855e-01 1.934716498527e-01 1.928602297063e-01 1.922376478193e-01 1.916164397429e-01 1.909906542071e-01 1.903649146891e-01 1.897433783103e-01 1.891209038689e-01 1.885080619761e-01 1.878978631766e-01 1.872999154357e-01 1.867105787488e-01 1.861339806687e-01 1.855731288595e-01 1.850258317721e-01 1.845004502166e-01 1.839924001984e-01 1.835082518775e-01 1.830474617123e-01 1.826125926152e-01 1.822065386182e-01 1.818289789035e-01 1.814850219061e-01 1.811736310401e-01 1.808982907168e-01 1.806604693620e-01 1.804616706129e-01 1.803042897702e-01 1.801890251440e-01 1.801173345279e-01 1.800916890850e-01 1.801121773456e-01 1.801807023657e-01 1.802987040634e-01 1.804657822464e-01 1.806852520583e-01 1.809554185741e-01 1.812797953335e-01 1.816561954623e-01 1.820865419098e-01 1.825717980859e-01 1.831092999980e-01 1.837036262719e-01 1.843496953507e-01 1.850503267728e-01 1.858047043443e-01 1.866100733529e-01 1.874697110119e-01 1.883782358892e-01 1.893397122071e-01 1.903484837291e-01 1.914065462323e-01 1.925126596159e-01 1.936618970350e-01 1.948586414838e-01 1.960946641339e-01 1.973733626662e-01 1.986907575499e-01 2.000441389788e-01 2.014351435029e-01 2.028564212341e-01 2.043113619260e-01 2.057938530098e-01 2.073033511348e-01 2.088389402891e-01 2.103950361981e-01 2.119740763079e-01 2.135683386203e-01 2.151798064989e-01 2.168050905724e-01 2.184387627948e-01 2.200841076537e-01 2.217315330969e-01 2.233853483425e-01 2.250386452308e-01 2.266900245949e-01 2.283410011822e-01 2.299810325025e-01 2.316177208905e-01 2.332395464427e-01 2.348499754751e-01 2.364464539011e-01 2.380212113329e-01 2.395804030744e-01 2.411122381545e-01 2.426229131173e-01 2.441048662340e-01 2.455563142398e-01 2.469798540487e-01 2.483646641955e-01 2.497185270107e-01 2.510312243307e-01 2.523057045083e-01 2.535394847040e-01 2.547260726044e-01 2.558717868310e-01 2.569651775550e-01 2.580120344528e-01 2.590069054384e-01 2.599472970145e-01 2.608350761642e-01 2.616634113202e-01 2.624360966734e-01 2.631480416917e-01 2.637983821150e-01 2.643876760332e-01 2.649112562827e-01 2.653713605824e-01 2.657636825312e-01 2.660888779121e-01 2.663450034290e-01 2.665307425977e-01 2.666467492722e-01 2.666887555114e-01 2.666593042805e-01 2.665552136504e-01 2.663770515164e-01 2.661245098355e-01 2.657952637403e-01 2.653917115632e-01 2.649106910617e-01 2.643554853909e-01 2.637218230140e-01 2.630130408159e-01 2.622276030057e-01 2.613653476870e-01 2.604285137976e-01 2.594147290569e-01 2.583279129778e-01 2.571653898416e-01 2.559307998003e-01 2.546239876199e-01 2.532467784904e-01 2.518009719402e-01 2.502864118740e-01 2.487078926143e-01 2.470639709391e-01 2.453600377845e-01 2.435962692383e-01 2.417756776211e-01 2.399023258037e-01 2.379766892489e-01 2.360051789300e-01 2.339894877159e-01 2.319339228761e-01 2.298438485215e-01 2.277209081608e-01 2.255740192122e-01 2.234040419063e-01 2.212203456098e-01 2.190256734103e-01 2.168269222024e-01 2.146320693006e-01 2.124434682256e-01 2.102739645982e-01 2.081253704421e-01 2.060086408317e-01 2.039312817715e-01 2.018987387674e-01 1.999252097457e-01 1.980121327130e-01 1.961753396182e-01 1.944191969739e-01 1.927538499522e-01 1.911900260741e-01 1.897320704482e-01 1.883945774545e-01 1.871810295687e-01 1.861020768982e-01 1.851659262306e-01 1.843769250263e-01 1.837460481860e-01 1.832742767817e-01 1.829716484111e-01 1.828393087696e-01 1.828807156593e-01 1.831013769051e-01 1.834978643093e-01 1.840743895937e-01 1.848259837943e-01 1.857545391323e-01 1.868548900775e-01 1.881228828929e-01 1.895555078228e-01 1.911442863520e-01 1.928853522524e-01 1.947696400380e-01 1.967898539253e-01 1.989383003045e-01 2.012050398220e-01 2.035816248462e-01 2.060578545857e-01 2.086236704333e-01 2.112705042980e-01 2.139867450840e-01 2.167637254462e-01 2.195903082746e-01 2.224564594357e-01 2.253540347149e-01 2.282724263991e-01 2.312025260101e-01 2.341344561054e-01 2.370595290038e-01 2.399702609567e-01 2.428561117010e-01 2.457096491739e-01 2.485232774658e-01 2.512877716115e-01 2.539972299168e-01 2.566427331098e-01 2.592190868551e-01 2.617185438329e-01 2.641353830092e-01 2.664643214283e-01 2.686973451412e-01 2.708323804085e-01 2.728607742395e-01 2.747811896596e-01 2.765867163660e-01 2.782735882242e-01 2.798387771237e-01 2.812768061227e-01 2.825868975708e-01 2.837633401673e-01 2.848056594921e-01 2.857113827008e-01 2.864764999775e-01 2.871030868979e-01 2.875859469630e-01 2.879271424693e-01 2.881251241653e-01 2.881776571239e-01 2.880896838669e-01 2.878560587855e-01 2.874824592199e-01 2.869665271026e-01 2.863117380864e-01 2.855215595569e-01 2.845946794663e-01 2.835389834372e-01 2.823543703963e-01 2.810467453461e-01 2.796209475623e-01 2.780802701204e-01 2.764332778848e-01 2.746837811326e-01 2.728395036447e-01 2.709085317437e-01 2.688978499926e-01 2.668177216443e-01 2.646762180586e-01 2.624860086686e-01 2.602560972680e-01 2.579995470145e-01 2.557289688975e-01 2.534578198247e-01 2.512010672718e-01 2.489720912731e-01 2.467885152540e-01 2.446657352165e-01 2.426208723373e-01 2.406717026031e-01 2.388354146561e-01 2.371307395719e-01 2.355754282267e-01 2.341878645578e-01 2.329853042866e-01 2.319848297452e-01 2.312023907818e-01 2.306535557833e-01 2.303513045249e-01 2.303072306218e-01 2.305317414144e-01 2.310308939278e-01 2.318116788142e-01 2.328753056504e-01 2.342219593846e-01 2.358502603469e-01 2.377524016821e-01 2.399223327119e-01 2.423490469348e-01 2.450191166110e-01 2.479181117121e-01 2.510289120198e-01 2.543332644341e-01 2.578095802894e-01 2.614379995980e-01 2.651956183212e-01 2.690589487987e-01 2.730039279898e-01 2.770070149040e-01 2.810432009358e-01 2.850881143942e-01 2.891189200017e-01 2.931079576486e-01 2.970353545268e-01 3.008752529514e-01 3.046056950551e-01 3.082070400944e-01 3.116527139756e-01 3.149290674354e-01 3.180116643605e-01 3.208844681390e-01 3.235317553169e-01 3.259338903041e-01 3.280811678370e-01 3.299570086232e-01 3.315510219175e-01 3.328552701944e-01 3.338580709762e-01 3.345560740092e-01 3.349439829042e-01 3.350186927506e-01 3.347816010653e-01 3.342336708440e-01 3.333787579135e-01 3.322259522989e-01 3.307820306805e-01 3.290599715431e-01 3.270749114631e-01 3.248415437495e-01 3.223843720817e-01 3.197223534043e-01 3.168827500942e-01 3.138957906278e-01 3.107883919070e-01 3.075996686586e-01 3.043622403136e-01 3.011158260544e-01 2.979029453066e-01 2.947616531458e-01 2.917396734353e-01 2.888762741754e-01 2.862170187535e-01 2.838034909628e-01 2.816737193552e-01 2.798668029670e-01 2.784133628655e-01 2.773447737080e-01 2.766795650178e-01 2.764364177853e-01 2.766232712185e-01 2.772415608972e-01 2.782878073254e-01 2.797462924306e-01 2.816011074421e-01 2.838238930404e-01 2.863847796474e-01 2.892482852891e-01 2.923726292050e-01 2.957213396666e-01 2.992441615792e-01 3.029014001680e-01 3.066469458493e-01 3.104352226970e-01 3.142278082634e-01 3.179783360297e-01 3.216530133886e-01 3.252119931172e-01 3.286236261103e-01 3.318575751085e-01 3.348835331063e-01 3.376814300556e-01 3.402251327094e-01 3.425006628901e-01 3.444915149674e-01 3.461847876538e-01 3.475751981278e-01 3.486520573229e-01 3.494165340074e-01 3.498675475326e-01 3.500052790370e-01 3.498378401074e-01 3.493686443535e-01 3.486091178726e-01 3.475689800167e-01 3.462605885268e-01 3.446999636212e-01 3.429003100976e-01 3.408804499720e-01 3.386588605629e-01 3.362548609868e-01 3.336895306706e-01 3.309847640323e-01 3.281646020697e-01 3.252521950327e-01 3.222737940686e-01 3.192546609003e-01 3.162225792141e-01 3.132057115454e-01 3.102322956121e-01 3.073332320517e-01 3.045386470339e-01 3.018800874892e-01 2.993889746938e-01 2.970954897814e-01 2.950324745348e-01 2.932283048696e-01 2.917118772671e-01 2.905073794675e-01 2.896383086369e-01 2.891227849535e-01 2.889735984373e-01 2.891989478263e-01 2.898017705147e-01 2.907771831110e-01 2.921139792689e-01 2.937947187160e-01 2.957946673866e-01 2.980837275010e-01 3.006261724504e-01 3.033791742865e-01 3.062975507167e-01 3.093298355259e-01 3.124257386545e-01 3.155295633685e-01 3.185851616475e-01 3.215391413445e-01 3.243340948123e-01 3.269190064721e-01 3.292423681372e-01 3.312549555983e-01 3.329152126795e-01 3.341811826525e-01 3.350176617273e-01 3.353967128000e-01 3.352901850182e-01 3.346835483215e-01 3.335623992826e-01 3.319208144197e-01 3.297625812623e-01 3.270940690069e-01 3.239345943941e-01 3.203059539292e-01 3.162427647710e-01 3.117860369389e-01 3.069855327564e-01 3.019007262004e-01 2.965988190875e-01 2.911585922460e-01 2.856645121862e-01 2.802114036181e-01 2.749014110221e-01 2.698421026080e-01 2.651474850648e-01 2.609307922167e-01 2.573052288533e-01 2.543785833960e-01 2.522465180713e-01 2.509909544455e-01 2.506720287783e-01 2.513270332539e-01 2.529656173659e-01 2.555694531404e-01 2.590943423455e-01 2.634696183553e-01 2.686052085739e-01 2.743936253068e-01 2.807159411045e-01 2.874452428955e-01 2.944502476552e-01 3.016002063189e-01 3.087663357195e-01 3.158231044345e-01 3.226530064146e-01 3.291433055949e-01 3.351915757933e-01 3.407048187890e-01 3.455986662081e-01 3.498023926017e-01 3.532563230144e-01 3.559146800328e-01 3.577457344564e-01 3.587320881146e-01 3.588741463720e-01 3.581897500380e-01 3.567118260934e-01 3.544944540639e-01 3.516107115468e-01 3.481510271383e-01 3.442247968247e-01 3.399618053494e-01 3.355008128573e-01 3.310016788634e-01 3.266264595570e-01 3.225440386731e-01 3.189206336405e-01 3.159081349194e-01 3.136449645529e-01 3.122369256148e-01 3.117605408549e-01 3.122502480489e-01 3.136992728735e-01 3.160615233054e-01 3.192509807282e-01 3.231535959946e-01 3.276302495402e-01 3.325286582845e-01 3.376891837082e-01 3.429522368298e-01 3.481687038121e-01 3.531977792644e-01 3.579189150185e-01 3.622252469588e-01 3.660317079031e-01 3.692747011365e-01 3.719075661721e-01 3.739061705366e-01 3.752607715238e-01 3.759818387060e-01 3.760937533983e-01 3.756312351741e-01 3.746464122622e-01 3.731926772520e-01 3.713392735830e-01 3.691544889794e-01 3.667132729194e-01 3.640963080726e-01 3.613771458497e-01 3.586404759924e-01 3.559607989672e-01 3.534172831509e-01 3.510827972214e-01 3.490238416980e-01 3.473073122266e-01 3.459826996683e-01 3.450960352594e-01 3.446753869422e-01 3.447352349463e-01 3.452708662261e-01 3.462551155724e-01 3.476432943888e-01 3.493651950704e-01 3.513332461918e-01 3.534410699420e-01 3.555645093414e-01 3.575745112328e-01 3.593302097496e-01 3.606958281367e-01 3.615378628801e-01 3.617355812362e-01 3.611866464098e-01 3.598069233262e-01 3.575453817473e-01 3.543766294995e-01 3.503151977577e-01 3.454109995670e-01 3.397534230999e-01 3.334763213292e-01 3.267485564317e-01 3.197777418424e-01 3.128005287918e-01 3.060767334637e-01 2.998752838032e-01 2.944569940769e-01 2.900611140887e-01 2.868794927782e-01 2.850474617811e-01 2.846254535876e-01 2.856004651631e-01 2.878889994582e-01 2.913503815021e-01 2.958069037277e-01 3.010601289473e-01 3.069150543295e-01 3.131877403739e-01 3.197213322842e-01 3.263869946598e-01 3.330855807923e-01 3.378539198745e-01 3.420048089272e-01 3.461038839106e-01 3.507014812588e-01 3.560382421793e-01 3.619031854115e-01 3.677545323971e-01 3.729961597674e-01 3.772784264280e-01 3.806556550236e-01 3.835404481857e-01 3.864711249682e-01 3.898129382389e-01 3.935456085182e-01 3.972605626980e-01 4.003618304143e-01 4.023604029308e-01 4.031115250555e-01 4.028856177640e-01 4.022250116337e-01 4.016755508140e-01 4.015109222176e-01 4.015985982654e-01 4.014904756199e-01 4.006813910295e-01 3.989074553505e-01 3.963120805448e-01 3.934203284206e-01 3.909075758733e-01 3.892824508270e-01 3.886376941284e-01 3.886251936181e-01 3.886608464980e-01 3.882509872584e-01 3.872655155936e-01 3.860155005644e-01 3.851038882611e-01 3.851124796859e-01 3.862931414885e-01 3.884298810715e-01 3.909619816491e-01 3.932883166170e-01 3.950978697955e-01 3.965376301406e-01 3.981530770523e-01 4.006130695758e-01 4.043661589204e-01 4.093978758580e-01 4.152374905267e-01 4.212018398975e-01 4.267315382819e-01 4.316416565546e-01 4.361636844973e-01 4.407738775205e-01 4.458822749028e-01 4.515496902503e-01 4.573962462729e-01 4.627359175737e-01 4.668660993674e-01 4.693748461313e-01 4.702986263997e-01 4.700809635847e-01 4.693451469806e-01 4.685894987246e-01 4.679528336144e-01 4.671806685387e-01 4.658028114245e-01 4.634368624662e-01 4.600401208103e-01 4.560151807937e-01 4.520687404434e-01 4.489124689303e-01 4.469421001728e-01 4.460505858257e-01 4.457012388244e-01 4.452124695361e-01 4.441002821435e-01 4.422945736048e-01 4.401400083959e-01 4.381861272213e-01 4.368636586458e-01 4.362322770599e-01 4.359371304845e-01 4.354020403916e-01 4.341519955292e-01 4.321075080793e-01 4.296812018323e-01 4.276386107277e-01 4.267840844742e-01 4.276094984688e-01 4.300954230600e-01 4.337909183155e-01 4.381084574845e-01 4.426496742890e-01 4.474045953824e-01 4.527110952981e-01 4.590052033823e-01 4.665092538386e-01 4.750359324816e-01 4.840106774570e-01 4.927065393439e-01 5.005573323883e-01 5.073824812866e-01 5.134062902789e-01 5.190844612716e-01 5.248053829474e-01 5.306224973019e-01 5.361704434785e-01 5.408135135995e-01 5.439473914850e-01 5.453255276552e-01 5.452534410365e-01 5.445535869504e-01 5.443137737833e-01 5.455057749468e-01 5.486237671115e-01 5.535267839421e-01 5.595610137464e-01 5.659058686393e-01 5.720077135759e-01 5.780155031167e-01 5.850967534945e-01 5.947846946775e-01 5.499711154760e-01 5.039849369023e-01 4.923904224009e-01 4.802144433335e-01 4.714436752717e-01 4.726711802170e-01 4.850516662423e-01 5.016927710148e-01 5.124502907634e-01 5.108174891144e-01 4.978940145075e-01 4.819222452369e-01 4.729148441623e-01 4.745636213879e-01 4.807484645312e-01 4.812530672871e-01 4.706507774579e-01 4.533771992218e-01 4.421999958608e-01 4.485380018502e-01 4.706243195940e-01 4.938115123810e-01 5.024912660074e-01 4.902211945589e-01 4.638282667638e-01 4.417444895654e-01 4.428057605241e-01 4.686097265221e-01 5.013838141819e-01 5.206175274300e-01 5.163253468306e-01 4.930135665092e-01 4.677032003439e-01 4.602320525118e-01 4.767530527918e-01 5.039578627988e-01 5.228753869777e-01 5.234141005654e-01 5.092418550594e-01 4.949384951790e-01 4.956107222169e-01 5.135076203634e-01 5.360029651519e-01 5.475449803081e-01 5.412924786270e-01 5.231992180854e-01 5.087555157255e-01 5.118254635710e-01 5.318999691034e-01 5.544663452700e-01 5.638450454110e-01 5.539117739412e-01 5.312551198660e-01 5.115382840079e-01 5.085968818532e-01 5.222482701439e-01 5.388432247035e-01 5.439925221177e-01 5.331387219695e-01 5.140485075163e-01 5.015924418995e-01 5.056300620098e-01 5.211899446153e-01 5.330189821714e-01 5.285661534942e-01 5.068758585189e-01 4.801131531575e-01 4.667745508258e-01 4.761376906553e-01 4.979286361779e-01 5.119423023636e-01 5.040680815229e-01 4.746909487849e-01 4.407453215335e-01
 2.791215645052e-01 2.793494807088e-01 2.796922948897e-01 2.801444012409e-01 2.806117865736e-01 2.809844285427e-01 2.812221815563e-01 2.813843562866e-01 2.815818080427e-01 2.818951157571e-01 2.823151388928e-01 2.827499200982e-01 2.830901859719e-01 2.832904150925e-01 2.834059108758e-01 2.835526348821e-01 2.838178724289e-01 2.841939037939e-01 2.845847993128e-01 2.848812824793e-01 2.850414765388e-01 2.851216651713e-01 2.852345701626e-01 2.854616408584e-01 2.857928531926e-01 2.861345522182e-01 2.863842149714e-01 2.865093912676e-01 2.865713378249e-01 2.866775994237e-01 2.868965056074e-01 2.872015554769e-01 2.874939272151e-01 2.876871431522e-01 2.877789052234e-01 2.878514531299e-01 2.879968481689e-01 2.882372803322e-01 2.885121969233e-01 2.887345675086e-01 2.888684189690e-01 2.889532660139e-01 2.890629857852e-01 2.892397130539e-01 2.894619665762e-01 2.896694132940e-01 2.898187407666e-01 2.899145256641e-01 2.899988834540e-01 2.901108044507e-01 2.902566120941e-01 2.904094743061e-01 2.905353125292e-01 2.906202780024e-01 2.906767259629e-01 2.907263702747e-01 2.907805302841e-01 2.908369087569e-01 2.908882778347e-01 2.909304172943e-01 2.909610418766e-01 2.909714607062e-01 2.909493516360e-01 2.908953688795e-01 2.908334971208e-01 2.907994664735e-01 2.908041242114e-01 2.908124175290e-01 2.907656787140e-01 2.906349203986e-01 2.904614870846e-01 2.903305331147e-01 2.902979088739e-01 2.903282573325e-01 2.903163063376e-01 2.901790907994e-01 2.899402245975e-01 2.897190773096e-01 2.896281254525e-01 2.896660491914e-01 2.897124679980e-01 2.896307043340e-01 2.893942955181e-01 2.891142232442e-01 2.889426022400e-01 2.889350691747e-01 2.890011797841e-01 2.889846279021e-01 2.887988598432e-01 2.885023980894e-01 2.882424950287e-01 2.881264133160e-01 2.881312673858e-01 2.881282047209e-01 2.879959325671e-01 2.877188836363e-01 2.873925874411e-01 2.871383705999e-01 2.870036717486e-01 2.869305271198e-01 2.868095232892e-01 2.865675109464e-01 2.862203519080e-01 2.858533092260e-01 2.855510515591e-01 2.853370192663e-01 2.851599502986e-01 2.849353462523e-01 2.846093051277e-01 2.841945857453e-01 2.837616611099e-01 2.833874275217e-01 2.830978512584e-01 2.828483966751e-01 2.825545991135e-01 2.821562649864e-01 2.816679091087e-01 2.811712881140e-01 2.807529760641e-01 2.804309410284e-01 2.801370699347e-01 2.797742736099e-01 2.792948465225e-01 2.787439315580e-01 2.782176776429e-01 2.777813089035e-01 2.774162927236e-01 2.770407884880e-01 2.765797038294e-01 2.760252913240e-01 2.754318504110e-01 2.748689791279e-01 2.743672622041e-01 2.739012748249e-01 2.734175868756e-01 2.728725476125e-01 2.722616653606e-01 2.716174649998e-01 2.709871288002e-01 2.703982958484e-01 2.698413919837e-01 2.692768240493e-01 2.686659403904e-01 2.679984754956e-01 2.672999558693e-01 2.666090653343e-01 2.659489179117e-01 2.653099289506e-01 2.646626066333e-01 2.639796532391e-01 2.632550793243e-01 2.625055316434e-01 2.617548895335e-01 2.610176629460e-01 2.602904858227e-01 2.595578758500e-01 2.588039276170e-01 2.580211001943e-01 2.572149440354e-01 2.563982877747e-01 2.555820742495e-01 2.547701678222e-01 2.539571962111e-01 2.531323168921e-01 2.522873386572e-01 2.514207949773e-01 2.505392624749e-01 2.496513204918e-01 2.487619332983e-01 2.478713427967e-01 2.469738512409e-01 2.460629880954e-01 2.451331437008e-01 2.441836055601e-01 2.432203158843e-01 2.422522515915e-01 2.412861622188e-01 2.403179850373e-01 2.393379489511e-01 2.383366201501e-01 2.373157300697e-01 2.362842955136e-01 2.352512557727e-01 2.342194201935e-01 2.331813697702e-01 2.321285012009e-01 2.310560010357e-01 2.299681706138e-01 2.288730822606e-01 2.277788250387e-01 2.266824966444e-01 2.255752312413e-01 2.244497285315e-01 2.233073382082e-01 2.221585335066e-01 2.210111889675e-01 2.198635869769e-01 2.187043322345e-01 2.175262726760e-01 2.163317822752e-01 2.151310615623e-01 2.139325603208e-01 2.127331293133e-01 2.115219441970e-01 2.102907634266e-01 2.090429993288e-01 2.077892134049e-01 2.065369912588e-01 2.052829804526e-01 2.040158021939e-01 2.027270521113e-01 2.014215846071e-01 2.001111520380e-01 1.988014777465e-01 1.974865924052e-01 1.961551963632e-01 1.948036312467e-01 1.934396981406e-01 1.920731420667e-01 1.907064446433e-01 1.893314356319e-01 1.879401176293e-01 1.865337038068e-01 1.851204854707e-01 1.837073159361e-01 1.822923498408e-01 1.808665384564e-01 1.794258132186e-01 1.779753831698e-01 1.765236245741e-01 1.750725427534e-01 1.736159080682e-01 1.721465433576e-01 1.706649745904e-01 1.691785327034e-01 1.676916798766e-01 1.662016445731e-01 1.647013129300e-01 1.631872562218e-01 1.616645835174e-01 1.601391374418e-01 1.586117938709e-01 1.570769377021e-01 1.555301066796e-01 1.539735023406e-01 1.524123618278e-01 1.508501579439e-01 1.492841393613e-01 1.477104966673e-01 1.461285078955e-01 1.445418396836e-01 1.429536420053e-01 1.413628594691e-01 1.397672563069e-01 1.381661596881e-01 1.365610344750e-01 1.349542741016e-01 1.333443917855e-01 1.317306662741e-01 1.301130634091e-01 1.284929855571e-01 1.268722996393e-01 1.252488229929e-01 1.236222515674e-01 1.219924304257e-01 1.203616852445e-01 1.187320436404e-01 1.171024429882e-01 1.154721841845e-01 1.138409489155e-01 1.122100665111e-01 1.105814972353e-01 1.089552203921e-01 1.073308853034e-01 1.057086453473e-01 1.040899933143e-01 1.024763127585e-01 1.008669192385e-01 9.926160070242e-02 9.766010758441e-02 9.606422211345e-02 9.447550211402e-02 9.289477481837e-02 9.132222738587e-02 8.975891013974e-02 8.820597991652e-02 8.666336258488e-02 8.513219553915e-02 8.361245381437e-02 8.210675355905e-02 8.061753142685e-02 7.914599599246e-02 7.769243931513e-02 7.625684992138e-02 7.484021094427e-02 7.344422791717e-02 7.207198940363e-02 7.072583002589e-02 6.940815756790e-02 6.812027537326e-02 6.686333552499e-02 6.563766058737e-02 6.444644270983e-02 6.329238148088e-02 6.218032052004e-02 6.111239801066e-02 6.008962429624e-02 5.911364028480e-02 5.818673483416e-02 5.731197662950e-02 5.649364632838e-02 5.573484006521e-02 5.503781131444e-02 5.440460471399e-02 5.383574061091e-02 5.333468315499e-02 5.290376316692e-02 5.254596607362e-02 5.226264199732e-02 5.205364160185e-02 5.191943452973e-02 5.186076422434e-02 5.187892135314e-02 5.197472491968e-02 5.214679763791e-02 5.239348671340e-02 5.271325381484e-02 5.310500032735e-02 5.356765124179e-02 5.410010681387e-02 5.469964876454e-02 5.536300995100e-02 5.608671986317e-02 5.686851052994e-02 5.770710397949e-02 5.860045275118e-02 5.954546341777e-02 6.053799302496e-02 6.157500589592e-02 6.265336857615e-02 6.377307276504e-02 6.493164381612e-02 6.612643613382e-02 6.735414691409e-02 6.861105332296e-02 6.989596847621e-02 7.120803460742e-02 7.254634751070e-02 7.390804365743e-02 7.529030112416e-02 7.669137262466e-02 7.810958011641e-02 7.954504892337e-02 8.099688332868e-02 8.246282979337e-02 8.394065982952e-02 8.542905661234e-02 8.692746815281e-02 8.843634438292e-02 8.995403590794e-02 9.147900530676e-02 9.300953555988e-02 9.454501096146e-02 9.608550482952e-02 9.763096388420e-02 9.918018745332e-02 1.007317830500e-01 1.022845165291e-01 1.038378038058e-01 1.053924228692e-01 1.069477886289e-01 1.085028771370e-01 1.100569403162e-01 1.116080326334e-01 1.131574249157e-01 1.147042584198e-01 1.162485090020e-01 1.177894306784e-01 1.193255712433e-01 1.208565779616e-01 1.223830757333e-01 1.239045960738e-01 1.254200568523e-01 1.269296818042e-01 1.284318200343e-01 1.299276564632e-01 1.314164266726e-01 1.328980396574e-01 1.343717002479e-01 1.358365367313e-01 1.372923911516e-01 1.387398385380e-01 1.401785174997e-01 1.416080970081e-01 1.430280544474e-01 1.444373295174e-01 1.458358673517e-01 1.472240065953e-01 1.486021656503e-01 1.499691838479e-01 1.513251925899e-01 1.526693328892e-01 1.540009953840e-01 1.553205981950e-01 1.566276102709e-01 1.579229464778e-01 1.592055060447e-01 1.604751678133e-01 1.617309834972e-01 1.629723707437e-01 1.642005169947e-01 1.654156767702e-01 1.666166450234e-01 1.678038511309e-01 1.689757755009e-01 1.701322334176e-01 1.712739294217e-01 1.724014679842e-01 1.735137320635e-01 1.746104703794e-01 1.756907824945e-01 1.767543959142e-01 1.778023737587e-01 1.788343653599e-01 1.798503634480e-01 1.808490363616e-01 1.818304728762e-01 1.827943768893e-01 1.837415415172e-01 1.846717211519e-01 1.855846012352e-01 1.864794656875e-01 1.873553953831e-01 1.882137940256e-01 1.890535010500e-01 1.898753524752e-01 1.906786013306e-01 1.914632399711e-01 1.922279872139e-01 1.929738958054e-01 1.937012869224e-01 1.944100035803e-01 1.950990340150e-01 1.957686579625e-01 1.964177719815e-01 1.970479017822e-01 1.976584146757e-01 1.982491416773e-01 1.988201559855e-01 1.993699070061e-01 1.998996291364e-01 2.004086925390e-01 2.008976895479e-01 2.013664166448e-01 2.018140488206e-01 2.022410364232e-01 2.026468783389e-01 2.030320373705e-01 2.033963611149e-01 2.037395784529e-01 2.040611538077e-01 2.043615917381e-01 2.046401682108e-01 2.048977554327e-01 2.051338655791e-01 2.053477293221e-01 2.055405635273e-01 2.057114607788e-01 2.058602704970e-01 2.059881161098e-01 2.060934463327e-01 2.061777857141e-01 2.062399086644e-01 2.062798156901e-01 2.062985738504e-01 2.062943756185e-01 2.062688110322e-01 2.062214934380e-01 2.061512777790e-01 2.060596747049e-01 2.059464020739e-01 2.058102513967e-01 2.056530504853e-01 2.054732901888e-01 2.052721231492e-01 2.050495258721e-01 2.048040086124e-01 2.045374266819e-01 2.042491764011e-01 2.039386094524e-01 2.036073078910e-01 2.032533668491e-01 2.028778999321e-01 2.024813877958e-01 2.020628809210e-01 2.016240300849e-01 2.011634634538e-01 2.006819989168e-01 2.001798573008e-01 1.996563321139e-01 1.991123950813e-01 1.985481593128e-01 1.979620408733e-01 1.973572374012e-01 1.967309455172e-01 1.960848815485e-01 1.954191414503e-01 1.947322995114e-01 1.940269134647e-01 1.933024371339e-01 1.925580473572e-01 1.917960024785e-01 1.910139862397e-01 1.902136146119e-01 1.893958180162e-01 1.885586691910e-01 1.877052375063e-01 1.868330144330e-01 1.859436230723e-01 1.850374786368e-01 1.841133161171e-01 1.831740428391e-01 1.822182171040e-01 1.812467604509e-01 1.802604985491e-01 1.792580963437e-01 1.782418567222e-01 1.772111361919e-01 1.761657085468e-01 1.751082259763e-01 1.740365996673e-01 1.729521371160e-01 1.718557622909e-01 1.707464832717e-01 1.696271834898e-01 1.684964943996e-01 1.673556713674e-01 1.662056245207e-01 1.650450644727e-01 1.638772108802e-01 1.627003877652e-01 1.615165214545e-01 1.603269027413e-01 1.591298844750e-01 1.579274572363e-01 1.567199960614e-01 1.555078810116e-01 1.542935550104e-01 1.530752842915e-01 1.518554378609e-01 1.506348705727e-01 1.494133246795e-01 1.481936639782e-01 1.469745257487e-01 1.457586609618e-01 1.445455656932e-01 1.433362494552e-01 1.421329582589e-01 1.409351470877e-01 1.397449190486e-01 1.385635301358e-01 1.373903976844e-01 1.362282913544e-01 1.350775452715e-01 1.339401523606e-01 1.328170451290e-01 1.317087914301e-01 1.306174245502e-01 1.295436668127e-01 1.284891934304e-01 1.274554282297e-01 1.264426533887e-01 1.254530231542e-01 1.244877775191e-01 1.235479361444e-01 1.226354474913e-01 1.217513699927e-01 1.208969257682e-01 1.200738594133e-01 1.192831808771e-01 1.185269811458e-01 1.178056806028e-01 1.171207316389e-01 1.164736288733e-01 1.158648067792e-01 1.152970259099e-01 1.147703048972e-01 1.142856085210e-01 1.138443119989e-01 1.134467053711e-01 1.130958445757e-01 1.127908940257e-01 1.125324692899e-01 1.123222560413e-01 1.121595592139e-01 1.120460229574e-01 1.119818793337e-01 1.119667383226e-01 1.120011629090e-01 1.120847059541e-01 1.122182580054e-01 1.124010838662e-01 1.126328403395e-01 1.129141633893e-01 1.132429736780e-01 1.136208832824e-01 1.140454632091e-01 1.145174324405e-01 1.150356318688e-01 1.155976441870e-01 1.162048372733e-01 1.168546484817e-01 1.175464775879e-01 1.182792942071e-01 1.190510988237e-01 1.198624596671e-01 1.207100003427e-01 1.215941096338e-01 1.225131162053e-01 1.234641850853e-01 1.244488659925e-01 1.254625898770e-01 1.265055547922e-01 1.275764085352e-01 1.286725116728e-01 1.297946772384e-01 1.309385169336e-01 1.321050530892e-01 1.332913349019e-01 1.344964803167e-01 1.357204957095e-01 1.369586309091e-01 1.382135831551e-01 1.394808877862e-01 1.407603493516e-01 1.420519178984e-01 1.433506985388e-01 1.446601024712e-01 1.459744301090e-01 1.472951092735e-01 1.486209624740e-01 1.499481464446e-01 1.512800692783e-01 1.526098963655e-01 1.539420707973e-01 1.552722082248e-01 1.565984972715e-01 1.579244602093e-01 1.592425665219e-01 1.605580107764e-01 1.618654274543e-01 1.631651211521e-01 1.644582095506e-01 1.657389150137e-01 1.670128345908e-01 1.682724301442e-01 1.695212774853e-01 1.707581152087e-01 1.719788096955e-01 1.731882175225e-01 1.743792913479e-01 1.755559224437e-01 1.767159487426e-01 1.778559162394e-01 1.789817432046e-01 1.800838253666e-01 1.811699975456e-01 1.822337389639e-01 1.832760528892e-01 1.842995804691e-01 1.852961322791e-01 1.862752733880e-01 1.872267319456e-01 1.881559683171e-01 1.890620140686e-01 1.899389627318e-01 1.907957028179e-01 1.916214480261e-01 1.924245667969e-01 1.931994424804e-01 1.939447711970e-01 1.946673601225e-01 1.953557107326e-01 1.960223949537e-01 1.966551260733e-01 1.972601187823e-01 1.978383803374e-01 1.983811936063e-01 1.989019144899e-01 1.993848546942e-01 1.998425091839e-01 2.002682182485e-01 2.006607553768e-01 2.010287351067e-01 2.013575002308e-01 2.016634847217e-01 2.019325611979e-01 2.021721549084e-01 2.023837229781e-01 2.025578356651e-01 2.027091016336e-01 2.028214788996e-01 2.029083975009e-01 2.029629773950e-01 2.029842970595e-01 2.029820189673e-01 2.029408070561e-01 2.028787578993e-01 2.027804859987e-01 2.026552933865e-01 2.025039115952e-01 2.023177716996e-01 2.021125626694e-01 2.018704079013e-01 2.016083466458e-01 2.013169209056e-01 2.009983349377e-01 2.006595170978e-01 2.002888069610e-01 1.999024204400e-01 1.994862519444e-01 1.990518714038e-01 1.985960960881e-01 1.981163103897e-01 1.976235308434e-01 1.971044193518e-01 1.965757759869e-01 1.960250153351e-01 1.954613358997e-01 1.948850266114e-01 1.942907861695e-01 1.936921218492e-01 1.930762125722e-01 1.924573212846e-01 1.918276862555e-01 1.911927471306e-01 1.905558644517e-01 1.899119131188e-01 1.892725700968e-01 1.886282597281e-01 1.879901215948e-01 1.873539684271e-01 1.867229181347e-01 1.861026963493e-01 1.854871190599e-01 1.848876067531e-01 1.842975809929e-01 1.837252214176e-01 1.831693772496e-01 1.826314662914e-01 1.821168181612e-01 1.816228473886e-01 1.811569675206e-01 1.807153387904e-01 1.803042472224e-01 1.799236183925e-01 1.795754173506e-01 1.792625891762e-01 1.789851012778e-01 1.787473176516e-01 1.785488238939e-01 1.783921974094e-01 1.782795029393e-01 1.782114109681e-01 1.781897574891e-01 1.782158184731e-01 1.782904900608e-01 1.784159003336e-01 1.785917206694e-01 1.788192139860e-01 1.791003466997e-01 1.794333643816e-01 1.798216028227e-01 1.802628802075e-01 1.807599905394e-01 1.813113073114e-01 1.819166656465e-01 1.825784486709e-01 1.832918624554e-01 1.840619792188e-01 1.848827381734e-01 1.857570504979e-01 1.866831291166e-01 1.876573905658e-01 1.886847635000e-01 1.897562756203e-01 1.908782305873e-01 1.920436850674e-01 1.932531453374e-01 1.945073796295e-01 1.957989770060e-01 1.971323534634e-01 1.985004166247e-01 1.999045364282e-01 2.013420019739e-01 2.028081051095e-01 2.043062431813e-01 2.058270529419e-01 2.073747779017e-01 2.089430276280e-01 2.105306638072e-01 2.121380903118e-01 2.137570986681e-01 2.153921117044e-01 2.170350646704e-01 2.186869707921e-01 2.203450466595e-01 2.220036710405e-01 2.236661099533e-01 2.253230489543e-01 2.269779720832e-01 2.286261170177e-01 2.302628087571e-01 2.318922983723e-01 2.335029957891e-01 2.351023952563e-01 2.366804687696e-01 2.382381380142e-01 2.397758365375e-01 2.412836025685e-01 2.427689348341e-01 2.442200288022e-01 2.456421367615e-01 2.470302144026e-01 2.483792673291e-01 2.496948996569e-01 2.509649207109e-01 2.521975389171e-01 2.533834621643e-01 2.545238966299e-01 2.556189497705e-01 2.566601756305e-01 2.576548737694e-01 2.585923736379e-01 2.594776052626e-01 2.603061856463e-01 2.610750408675e-01 2.617868118534e-01 2.624343325825e-01 2.630221003771e-01 2.635448709376e-01 2.640022954490e-01 2.643946144548e-01 2.647179198064e-01 2.649746356370e-01 2.651602461958e-01 2.652760362170e-01 2.653208811292e-01 2.652924820250e-01 2.651923716516e-01 2.650170232953e-01 2.647679804020e-01 2.644436687907e-01 2.640446656357e-01 2.635700910124e-01 2.630191692430e-01 2.623940303566e-01 2.616922326635e-01 2.609166859151e-01 2.600643275072e-01 2.591381675891e-01 2.581377588050e-01 2.570629109949e-01 2.559164317677e-01 2.546963069469e-01 2.534072404526e-01 2.520463489532e-01 2.506188434176e-01 2.491242779239e-01 2.475648995757e-01 2.459442082681e-01 2.442612092003e-01 2.425226334480e-01 2.407270582179e-01 2.388801723151e-01 2.369831184053e-01 2.350402096240e-01 2.330554370629e-01 2.310303579801e-01 2.289727986873e-01 2.268838711607e-01 2.247698288643e-01 2.226366340464e-01 2.204868352316e-01 2.183299485285e-01 2.161684112129e-01 2.140115478051e-01 2.118637147784e-01 2.097320116086e-01 2.076264699060e-01 2.055493530063e-01 2.035142097498e-01 2.015242578063e-01 1.995905380060e-01 1.977214885076e-01 1.959227249594e-01 1.942092180942e-01 1.925826222254e-01 1.910578238253e-01 1.896404658287e-01 1.883387888599e-01 1.871640102400e-01 1.861198220463e-01 1.852177914037e-01 1.844624020398e-01 1.838609870503e-01 1.834202755185e-01 1.831420766808e-01 1.830349423270e-01 1.830981018395e-01 1.833369246853e-01 1.837512876354e-01 1.843406799948e-01 1.851071235276e-01 1.860447906501e-01 1.871537494222e-01 1.884276579782e-01 1.898637185710e-01 1.914555241036e-01 1.931955056177e-01 1.950785229847e-01 1.970953193213e-01 1.992379944539e-01 2.014984934109e-01 2.038664688084e-01 2.063347588325e-01 2.088915781700e-01 2.115284024798e-01 2.142349498777e-01 2.170006998346e-01 2.198174011809e-01 2.226737079889e-01 2.255608039101e-01 2.284686769654e-01 2.313875670807e-01 2.343096270404e-01 2.372251941003e-01 2.401261132270e-01 2.430030082689e-01 2.458475728285e-01 2.486540820827e-01 2.514118670031e-01 2.541149495481e-01 2.567564523381e-01 2.593278813174e-01 2.618243809249e-01 2.642379054675e-01 2.665645788386e-01 2.687966983339e-01 2.709298974819e-01 2.729598114439e-01 2.748790532342e-01 2.766864329127e-01 2.783753184790e-01 2.799434320887e-01 2.813865719438e-01 2.827004282037e-01 2.838842433209e-01 2.849322263901e-01 2.858454713646e-01 2.866191721287e-01 2.872525666673e-01 2.877466021962e-01 2.880960135606e-01 2.883055241564e-01 2.883698805640e-01 2.882928658772e-01 2.880737690122e-01 2.877114564713e-01 2.872123780891e-01 2.865722692541e-01 2.857976736365e-01 2.848888745913e-01 2.838491513634e-01 2.826836008666e-01 2.813931884459e-01 2.799859383234e-01 2.784647057516e-01 2.768348130217e-01 2.751049079859e-01 2.732786067282e-01 2.713661349303e-01 2.693733048184e-01 2.673096934944e-01 2.651845654510e-01 2.630071070989e-01 2.607897145867e-01 2.585412865484e-01 2.562772370061e-01 2.540082157003e-01 2.517485132668e-01 2.495132265118e-01 2.473167815395e-01 2.451749393928e-01 2.431038699948e-01 2.411211893559e-01 2.392432696542e-01 2.374880665828e-01 2.358721046564e-01 2.344135526214e-01 2.331293382620e-01 2.320356407427e-01 2.311491745295e-01 2.304840385601e-01 2.300542336465e-01 2.298713844341e-01 2.299463811162e-01 2.302872385542e-01 2.308991034056e-01 2.317874616488e-01 2.329511392144e-01 2.343906419285e-01 2.361018774572e-01 2.380766633192e-01 2.403086434721e-01 2.427842675636e-01 2.454913669877e-01 2.484149374356e-01 2.515372046791e-01 2.548396627019e-01 2.583028459185e-01 2.619047475502e-01 2.656237108472e-01 2.694380624054e-01 2.733227735606e-01 2.772566543097e-01 2.812131344804e-01 2.851714405084e-01 2.891061974801e-01 2.929945703616e-01 2.968150598601e-01 3.005420645100e-01 3.041575467393e-01 3.076372470258e-01 3.109620691981e-01 3.141147422390e-01 3.170717342885e-01 3.198202549818e-01 3.223415312897e-01 3.246208640778e-01 3.266459264925e-01 3.284009292349e-01 3.298785506219e-01 3.310675268189e-01 3.319599608618e-01 3.325518659561e-01 3.328371356452e-01 3.328144499635e-01 3.324844659866e-01 3.318485102886e-01 3.309117498779e-01 3.296817094664e-01 3.281658013000e-01 3.263788399802e-01 3.243330098895e-01 3.220465857216e-01 3.195412402541e-01 3.168363474265e-01 3.139617219312e-01 3.109438778430e-01 3.078129827593e-01 3.046072009365e-01 3.013568654996e-01 2.981063315051e-01 2.948929962968e-01 2.917586518021e-01 2.887503699723e-01 2.859056520547e-01 2.832724172185e-01 2.808900734240e-01 2.787990980017e-01 2.770370214713e-01 2.756341593780e-01 2.746214195490e-01 2.740183900851e-01 2.738426595012e-01 2.741008825934e-01 2.747956809037e-01 2.759197896372e-01 2.774599104601e-01 2.793981794562e-01 2.817041367770e-01 2.843504052212e-01 2.872976610861e-01 2.905065600109e-01 2.939356662055e-01 2.975381844220e-01 3.012732715381e-01 3.050909132289e-01 3.089503083725e-01 3.128075785692e-01 3.166191127681e-01 3.203502506943e-01 3.239596465310e-01 3.274171697659e-01 3.306904035300e-01 3.337512408871e-01 3.365776458802e-01 3.391441787685e-01 3.414377222653e-01 3.434387558838e-01 3.451392317204e-01 3.465293149514e-01 3.476013771400e-01 3.483577782261e-01 3.487932285077e-01 3.489136717817e-01 3.487258416520e-01 3.482329674213e-01 3.474496287588e-01 3.463845890380e-01 3.450525720870e-01 3.434700521783e-01 3.416519577906e-01 3.396188257443e-01 3.373890280379e-01 3.349840236819e-01 3.324261641926e-01 3.297386644979e-01 3.269454652840e-01 3.240718230758e-01 3.211442360990e-01 3.181892535196e-01 3.152353543038e-01 3.123091666736e-01 3.094413377004e-01 3.066610975070e-01 3.039968743992e-01 3.014801808762e-01 2.991402852542e-01 2.970065266945e-01 2.951081260709e-01 2.934716875991e-01 2.921238068125e-01 2.910865768275e-01 2.903802087399e-01 2.900203121270e-01 2.900186389070e-01 2.903809142317e-01 2.911080105186e-01 2.921939787215e-01 2.936278804293e-01 2.953910708897e-01 2.974593454155e-01 2.998025491235e-01 3.023857906435e-01 3.051689265127e-01 3.081072541156e-01 3.111523243427e-01 3.142541489405e-01 3.173589501571e-01 3.204148691217e-01 3.233667641498e-01 3.261607383139e-01 3.287463888168e-01 3.310719885802e-01 3.330904438335e-01 3.347598250614e-01 3.360362153723e-01 3.368881396936e-01 3.372829428763e-01 3.371940242877e-01 3.366059328617e-01 3.355009573431e-01 3.338757707288e-01 3.317294028935e-01 3.290680928882e-01 3.259083265598e-01 3.222714394623e-01 3.181894518469e-01 3.137002587262e-01 3.088524726258e-01 3.037021686280e-01 2.983153138764e-01 2.927672068385e-01 2.871395599419e-01 2.815270690998e-01 2.760270227629e-01 2.707467248454e-01 2.657975868289e-01 2.612923709281e-01 2.573450586484e-01 2.540628546738e-01 2.515438726435e-01 2.498749585511e-01 2.491193172859e-01 2.493224284447e-01 2.504990869758e-01 2.526391782661e-01 2.557058872706e-01 2.596351013117e-01 2.643433013819e-01 2.697284779736e-01 2.756752763224e-01 2.820610229900e-01 2.887559659418e-01 2.956329727876e-01 3.025626040266e-01 3.094215801498e-01 3.160918286863e-01 3.224614257679e-01 3.284280858563e-01 3.338968903267e-01 3.387833781615e-01 3.430148945512e-01 3.465286848009e-01 3.492764713073e-01 3.512227246327e-01 3.523463073830e-01 3.526416916124e-01 3.521199912177e-01 3.508097795715e-01 3.487585630419e-01 3.460306352729e-01 3.427103200681e-01 3.389020886417e-01 3.347257601656e-01 3.303198255056e-01 3.258373585898e-01 3.214394215308e-01 3.172956654294e-01 3.135741221643e-01 3.104344510412e-01 3.080218608926e-01 3.064539423226e-01 3.058182193902e-01 3.061620864616e-01 3.074918575530e-01 3.097709420508e-01 3.129215474033e-01 3.168358040582e-01 3.213759134889e-01 3.263886052222e-01 3.317108163732e-01 3.371794800719e-01 3.426368594031e-01 3.479346432495e-01 3.529435289220e-01 3.575484502161e-01 3.616575437192e-01 3.651982342733e-01 3.681185756887e-01 3.703892638902e-01 3.719969451710e-01 3.729506507899e-01 3.732718853427e-01 3.730009071907e-01 3.721870217267e-01 3.708903650472e-01 3.691837379666e-01 3.671381947769e-01 3.648369978190e-01 3.623600415557e-01 3.597886439553e-01 3.572059333812e-01 3.546868568783e-01 3.523090165246e-01 3.501383299995e-01 3.482394159373e-01 3.466684955493e-01 3.454678893485e-01 3.446773805933e-01 3.443166483724e-01 3.443976914136e-01 3.449121706940e-01 3.458371620066e-01 3.471321543992e-01 3.487355879461e-01 3.505711671084e-01 3.525440978413e-01 3.545473145379e-01 3.564615094501e-01 3.581583848175e-01 3.595126342712e-01 3.603938194177e-01 3.606853111227e-01 3.602775301691e-01 3.590826145465e-01 3.570340938392e-01 3.540897919973e-01 3.502436804556e-01 3.455199397227e-01 3.399836447638e-01 3.337368897897e-01 3.269222981742e-01 3.197231902945e-01 3.123552789955e-01 3.050671854793e-01 2.981247619108e-01 2.918037148124e-01 2.863686609943e-01 2.820555916197e-01 2.790527554501e-01 2.774792465412e-01 2.773819265743e-01 2.787244106273e-01 2.813999181194e-01 2.852473691412e-01 2.900666673142e-01 2.956445370725e-01 3.017705005903e-01 3.082549487761e-01 3.149313676217e-01 3.216694579696e-01 3.283687445694e-01 3.349576775672e-01 3.395592555311e-01 3.434815873822e-01 3.472849816968e-01 3.515180368036e-01 3.564265265750e-01 3.618100212576e-01 3.671393578647e-01 3.718247696450e-01 3.755125485081e-01 3.782437180036e-01 3.804187397143e-01 3.825704562858e-01 3.850728420342e-01 3.879291128667e-01 3.907591605096e-01 3.929949781467e-01 3.941639777472e-01 3.941337383803e-01 3.931790565521e-01 3.918504109637e-01 3.907094943166e-01 3.900467538834e-01 3.897516629271e-01 3.893953850288e-01 3.884863052380e-01 3.867676959736e-01 3.843824044231e-01 3.818460639378e-01 3.798140846189e-01 3.787640285259e-01 3.787567973763e-01 3.794154236242e-01 3.801369191180e-01 3.804223652587e-01 3.801405367629e-01 3.796001546477e-01 3.793925023356e-01 3.800825859300e-01 3.819024876753e-01 3.846254413954e-01 3.876937875825e-01 3.905201555511e-01 3.928105963814e-01 3.947231155402e-01 3.968002817587e-01 3.996944564064e-01 4.038295228654e-01 4.091666181116e-01 4.152161370420e-01 4.212842248166e-01 4.268026631770e-01 4.315738665531e-01 4.358142663668e-01 4.399871915485e-01 4.444978723484e-01 4.494194675992e-01 4.543978716163e-01 4.587803952800e-01 4.618987434675e-01 4.633685403765e-01 4.632535100372e-01 4.620219544650e-01 4.603274982296e-01 4.587033176814e-01 4.573217576209e-01 4.559546452677e-01 4.541488876088e-01 4.515228119987e-01 4.480281372995e-01 4.440498725466e-01 4.402712391778e-01 4.373747504218e-01 4.357176281270e-01 4.351601069482e-01 4.351331931214e-01 4.349354659839e-01 4.340711207770e-01 4.324667254836e-01 4.304699513043e-01 4.286390468002e-01 4.274166569328e-01 4.268792238859e-01 4.266910755533e-01 4.262951516259e-01 4.252299772146e-01 4.234235735728e-01 4.212826307351e-01 4.195558317616e-01 4.190178259480e-01 4.201198574692e-01 4.228035543939e-01 4.265812290207e-01 4.308367527030e-01 4.351523978072e-01 4.395094549062e-01 4.442471817497e-01 4.498226722520e-01 4.564959794330e-01 4.641296384139e-01 4.721975464265e-01 4.800079892874e-01 4.870126631223e-01 4.930262535452e-01 4.982558954757e-01 5.031368453850e-01 5.080414019247e-01 5.130271470414e-01 5.177534892433e-01 5.216282542761e-01 5.241025440255e-01 5.249836100012e-01 5.246087454627e-01 5.237941150833e-01 5.235712975968e-01 5.248045065971e-01 5.278598171166e-01 5.324999983924e-01 5.380678567568e-01 5.438650928206e-01 5.495562439724e-01 5.554418407485e-01 5.623957625980e-01 5.712378245251e-01 5.749464596344e-01 5.259997946075e-01 4.921255082701e-01 4.812774015566e-01 4.640909360542e-01 4.550305200089e-01 4.624268967569e-01 4.817247591394e-01 4.999598616800e-01 5.060876961871e-01 4.974879169457e-01 4.806220871599e-01 4.664872974818e-01 4.622365980818e-01 4.650753226601e-01 4.656017075926e-01 4.570843321082e-01 4.420653691570e-01 4.320331120754e-01 4.384591047446e-01 4.605733329316e-01 4.843193896326e-01 4.936752810826e-01 4.811514996662e-01 4.525291380184e-01 4.262597620503e-01 4.233548205303e-01 4.481094992001e-01 4.829450634173e-01 5.057058911571e-01 5.045511138590e-01 4.824055749247e-01 4.554572413532e-01 4.445171846696e-01 4.584051641809e-01 4.855860396199e-01 5.068131633317e-01 5.107370408173e-01 4.995571275256e-01 4.865779464151e-01 4.865188911162e-01 5.025918022906e-01 5.235985053006e-01 5.347485096027e-01 5.291569366679e-01 5.122129249327e-01 4.985899005777e-01 5.014924505577e-01 5.203751506840e-01 5.412458835150e-01 5.490303327939e-01 5.380828046170e-01 5.153908588584e-01 4.968616685754e-01 4.959980843432e-01 5.115569257515e-01 5.288936874818e-01 5.333150292759e-01 5.205581710970e-01 4.992118512107e-01 4.854251259474e-01 4.899864921664e-01 5.074353374603e-01 5.210861988363e-01 5.171449540691e-01 4.939968402809e-01 4.639754719196e-01 4.470368171310e-01 4.545219331010e-01 4.766834672601e-01 4.922098671300e-01 4.857785449559e-01 4.570964959514e-01 4.229393279430e-01
 2.777282895604e-01 2.779458980236e-01 2.782763083102e-01 2.787166470866e-01 2.791750295482e-01 2.795412405569e-01 2.797727214409e-01 2.799261560837e-01 2.801109327697e-01 2.804089447284e-01 2.808136129831e-01 2.812358737634e-01 2.815668968951e-01 2.817595147306e-01 2.818657782119e-01 2.819989340880e-01 2.822462252002e-01 2.826033747417e-01 2.829780515415e-01 2.832626150241e-01 2.834139513100e-01 2.834839286798e-01 2.835812139273e-01 2.837881095143e-01 2.840976991362e-01 2.844210146623e-01 2.846568116388e-01 2.847702304085e-01 2.848188812198e-01 2.849073703246e-01 2.851047162464e-01 2.853874059620e-01 2.856601566899e-01 2.858367715736e-01 2.859128630922e-01 2.859679698621e-01 2.860928948179e-01 2.863117232929e-01 2.865650011290e-01 2.867672050729e-01 2.868808184337e-01 2.869445440443e-01 2.870329693303e-01 2.871889532730e-01 2.873911929066e-01 2.875783220917e-01 2.877045932809e-01 2.877749506245e-01 2.878337828722e-01 2.879242616947e-01 2.880521022287e-01 2.881866390683e-01 2.882892050433e-01 2.883456077373e-01 2.883725935159e-01 2.883978406480e-01 2.884341989733e-01 2.884738415271e-01 2.885028781344e-01 2.885145098705e-01 2.885116816324e-01 2.884937609406e-01 2.884517809824e-01 2.883812289396e-01 2.882972633315e-01 2.882315001020e-01 2.881993015624e-01 2.881748277830e-01 2.881041965645e-01 2.879555048842e-01 2.877595163480e-01 2.875964016619e-01 2.875240395575e-01 2.875173350943e-01 2.874770125245e-01 2.873188003530e-01 2.870567500506e-01 2.868032887465e-01 2.866717949259e-01 2.866694875374e-01 2.866834228169e-01 2.865769436707e-01 2.863164394376e-01 2.860049435557e-01 2.857937495456e-01 2.857456559521e-01 2.857764614352e-01 2.857316195011e-01 2.855197149804e-01 2.851924278492e-01 2.848959843875e-01 2.847409123134e-01 2.847096040077e-01 2.846749588655e-01 2.845131404998e-01 2.842051089107e-01 2.838445141698e-01 2.835539510631e-01 2.833837572162e-01 2.832762560542e-01 2.831217953327e-01 2.828461945139e-01 2.824652061976e-01 2.820640232188e-01 2.817272526884e-01 2.814774362542e-01 2.812632909684e-01 2.810016325205e-01 2.806396612592e-01 2.801916658024e-01 2.797251583871e-01 2.793151428384e-01 2.789866897663e-01 2.786969157374e-01 2.783650089904e-01 2.779322282541e-01 2.774107880048e-01 2.768791417040e-01 2.764214276516e-01 2.760583170899e-01 2.757251625297e-01 2.753260871668e-01 2.748131405218e-01 2.742268497760e-01 2.736626514719e-01 2.731860685647e-01 2.727814792762e-01 2.723679883362e-01 2.718710777890e-01 2.712802538155e-01 2.706499315363e-01 2.700487160014e-01 2.695078626274e-01 2.690024090310e-01 2.684794335192e-01 2.678964016340e-01 2.672484195827e-01 2.665676226274e-01 2.658989405990e-01 2.652702658780e-01 2.646729998905e-01 2.640690652092e-01 2.634203408310e-01 2.627157161876e-01 2.619797455782e-01 2.612503298373e-01 2.605505945143e-01 2.598720104321e-01 2.591851273291e-01 2.584638126417e-01 2.577015601469e-01 2.569139949879e-01 2.561247859035e-01 2.553483208573e-01 2.545816909760e-01 2.538096893714e-01 2.530172700856e-01 2.521962948250e-01 2.513521473351e-01 2.504973723553e-01 2.496424093557e-01 2.487915958488e-01 2.479398132282e-01 2.470762708151e-01 2.461933348928e-01 2.452889260213e-01 2.443695145087e-01 2.434435033177e-01 2.425158459922e-01 2.415864664297e-01 2.406509436450e-01 2.397021367755e-01 2.387351117451e-01 2.377486058164e-01 2.367478763193e-01 2.357421785275e-01 2.347376742524e-01 2.337319340874e-01 2.327148356755e-01 2.316776604206e-01 2.306202412353e-01 2.295515560747e-01 2.284813915703e-01 2.274119437098e-01 2.263375495873e-01 2.252489759570e-01 2.241412627101e-01 2.230175048619e-01 2.218860849158e-01 2.207549557327e-01 2.196225025991e-01 2.184805360494e-01 2.173205652715e-01 2.161437049522e-01 2.149589734110e-01 2.137758821228e-01 2.125931116771e-01 2.114001576417e-01 2.101889321319e-01 2.089607636505e-01 2.077256440506e-01 2.064922412311e-01 2.052589856855e-01 2.040155341537e-01 2.027526953231e-01 2.014726593066e-01 2.001856633780e-01 1.989006851576e-01 1.976145167017e-01 1.963166390698e-01 1.949981628614e-01 1.936619345247e-01 1.923203895719e-01 1.909795931470e-01 1.896347457146e-01 1.882751118861e-01 1.868951392163e-01 1.855022811517e-01 1.841064695775e-01 1.827109520472e-01 1.813084643323e-01 1.798909568860e-01 1.784577650158e-01 1.770172987879e-01 1.755773095933e-01 1.741358844889e-01 1.726852201592e-01 1.712200784787e-01 1.697450000133e-01 1.682681632496e-01 1.667930980108e-01 1.653131764089e-01 1.638219953619e-01 1.623184647388e-01 1.608097906761e-01 1.593014334111e-01 1.577908461816e-01 1.562711127844e-01 1.547384690924e-01 1.531970215444e-01 1.516529689446e-01 1.501079317209e-01 1.485567946155e-01 1.469945747671e-01 1.454226090056e-01 1.438466292628e-01 1.422702562040e-01 1.406911412659e-01 1.391056186578e-01 1.375123074660e-01 1.359148556332e-01 1.343164442592e-01 1.327168988201e-01 1.311138109374e-01 1.295059475783e-01 1.278949269179e-01 1.262834290842e-01 1.246698552794e-01 1.230538851500e-01 1.214353411416e-01 1.198150839855e-01 1.181955092811e-01 1.165750336448e-01 1.149529159935e-01 1.133288679540e-01 1.117055319596e-01 1.100845241450e-01 1.084654365446e-01 1.068479267448e-01 1.052310770595e-01 1.036165756958e-01 1.020062119242e-01 1.004004621559e-01 9.879912440177e-02 9.720230653136e-02 9.561190522683e-02 9.402861971222e-02 9.245294543362e-02 9.088442894106e-02 8.932262306956e-02 8.777019242514e-02 8.622827176776e-02 8.469820526044e-02 8.318058737272e-02 8.167642560603e-02 8.018693140163e-02 7.871327092059e-02 7.725535686786e-02 7.581516998840e-02 7.439425588328e-02 7.299615598244e-02 7.162233385546e-02 7.027338125576e-02 6.894992130931e-02 6.765310584894e-02 6.638536158349e-02 6.514966668726e-02 6.394971179820e-02 6.278755829662e-02 6.166574970654e-02 6.058489377418e-02 5.954677895468e-02 5.855407638865e-02 5.761092226768e-02 5.672182381822e-02 5.588901626343e-02 5.511395759106e-02 5.439854907005e-02 5.374414508119e-02 5.315503387134e-02 5.263406976028e-02 5.218428020553e-02 5.180719295718e-02 5.150338763596e-02 5.127331817997e-02 5.111850267062e-02 5.104051907355e-02 5.104070291143e-02 5.111857711733e-02 5.127259172540e-02 5.150102581629e-02 5.180407501612e-02 5.218031238510e-02 5.262952895829e-02 5.314847875964e-02 5.373389741326e-02 5.438382898075e-02 5.509562548865e-02 5.586780955891e-02 5.669796932413e-02 5.758347823466e-02 5.851966304519e-02 5.950376535947e-02 6.053307981639e-02 6.160600327783e-02 6.272181583762e-02 6.387633909748e-02 6.506589572281e-02 6.628828586204e-02 6.754049898542e-02 6.882296970898e-02 7.013390970424e-02 7.147077954954e-02 7.283066592883e-02 7.421045752894e-02 7.560954824790e-02 7.702757133105e-02 7.846322428653e-02 7.991541029010e-02 8.138077600108e-02 8.285781740560e-02 8.434592522744e-02 8.584523197351e-02 8.735508710063e-02 8.887325625742e-02 9.039876538679e-02 9.192897960766e-02 9.346541518575e-02 9.500750846346e-02 9.655409559846e-02 9.810464690920e-02 9.965620078469e-02 1.012092845515e-01 1.027642118435e-01 1.043207911202e-01 1.058775879284e-01 1.074344929682e-01 1.089888552107e-01 1.105414732455e-01 1.120929807745e-01 1.136421712716e-01 1.151892266595e-01 1.167328456744e-01 1.182712783490e-01 1.198056115831e-01 1.213357543774e-01 1.228607288373e-01 1.243808311520e-01 1.258943566828e-01 1.274011245725e-01 1.289010816351e-01 1.303949438982e-01 1.318812753087e-01 1.333595056166e-01 1.348295139586e-01 1.362906993022e-01 1.377442077919e-01 1.391886405953e-01 1.406240673167e-01 1.420492171696e-01 1.434641407754e-01 1.448692754785e-01 1.462647112950e-01 1.476495492874e-01 1.490236671291e-01 1.503857612243e-01 1.517363802128e-01 1.530753229660e-01 1.544027030361e-01 1.557184113029e-01 1.570222116260e-01 1.583125722526e-01 1.595901645227e-01 1.608542371394e-01 1.621043917977e-01 1.633426409680e-01 1.645669249925e-01 1.657770778624e-01 1.669731131039e-01 1.681536716416e-01 1.693197595127e-01 1.704721439857e-01 1.716097094926e-01 1.727322891537e-01 1.738394583654e-01 1.749297379432e-01 1.760047523931e-01 1.770645999018e-01 1.781085337725e-01 1.791365814389e-01 1.801473505995e-01 1.811405424541e-01 1.821174317870e-01 1.830776211739e-01 1.840210486283e-01 1.849466921781e-01 1.858544353970e-01 1.867440407929e-01 1.876160897095e-01 1.884708527185e-01 1.893075170843e-01 1.901255504081e-01 1.909242972009e-01 1.917043318231e-01 1.924657940879e-01 1.932086987431e-01 1.939327957343e-01 1.946368607655e-01 1.953216211632e-01 1.959862358744e-01 1.966320232134e-01 1.972587367837e-01 1.978656103343e-01 1.984519247941e-01 1.990183298797e-01 1.995645064145e-01 2.000910479413e-01 2.005973980315e-01 2.010834014764e-01 2.015482142169e-01 2.019923511283e-01 2.024153830719e-01 2.028182355800e-01 2.032003757352e-01 2.035613502894e-01 2.039011615793e-01 2.042199022967e-01 2.045170250713e-01 2.047937711450e-01 2.050488291208e-01 2.052822119417e-01 2.054941990413e-01 2.056842804717e-01 2.058526784826e-01 2.060001861852e-01 2.061248023514e-01 2.062283677838e-01 2.063099128849e-01 2.063693392088e-01 2.064077403864e-01 2.064237928119e-01 2.064183649156e-01 2.063909860858e-01 2.063412950526e-01 2.062701611179e-01 2.061769106327e-01 2.060615213362e-01 2.059247395669e-01 2.057652803435e-01 2.055846750277e-01 2.053819259581e-01 2.051568850132e-01 2.049105942888e-01 2.046425413714e-01 2.043528620280e-01 2.040419350248e-01 2.037085096690e-01 2.033541621179e-01 2.029784657430e-01 2.025807984543e-01 2.021625766047e-01 2.017222145915e-01 2.012605615313e-01 2.007787234129e-01 2.002745928560e-01 1.997507085206e-01 1.992062803493e-01 1.986404213002e-01 1.980555150672e-01 1.974489956473e-01 1.968228238594e-01 1.961769380633e-01 1.955099891360e-01 1.948244442243e-01 1.941190791169e-01 1.933936317673e-01 1.926500686700e-01 1.918858317095e-01 1.911037401923e-01 1.903034169176e-01 1.894842149281e-01 1.886481049437e-01 1.877931834778e-01 1.869211878797e-01 1.860319441917e-01 1.851250864916e-01 1.842027410269e-01 1.832627993843e-01 1.823069404451e-01 1.813353623452e-01 1.803474045126e-01 1.793451074382e-01 1.783283180691e-01 1.772963053772e-01 1.762518026139e-01 1.751924858510e-01 1.741205650765e-01 1.730359331274e-01 1.719383861855e-01 1.708301357676e-01 1.697099345599e-01 1.685785642736e-01 1.674367975248e-01 1.662846487411e-01 1.651236572218e-01 1.639544686397e-01 1.627762998247e-01 1.615916030988e-01 1.603986396559e-01 1.592000416903e-01 1.579958469455e-01 1.567868149998e-01 1.555742611487e-01 1.543572101020e-01 1.531375605548e-01 1.519153946477e-01 1.506919969112e-01 1.494687523352e-01 1.482447349709e-01 1.470226826824e-01 1.458026363090e-01 1.445857680684e-01 1.433732793859e-01 1.421654236247e-01 1.409641254001e-01 1.397698186729e-01 1.385825485303e-01 1.374053825279e-01 1.362381534580e-01 1.350823448047e-01 1.339393876304e-01 1.328092293535e-01 1.316945132614e-01 1.305953141544e-01 1.295146399442e-01 1.284525275429e-01 1.274101930635e-01 1.263892690210e-01 1.253912751956e-01 1.244173293473e-01 1.234687809575e-01 1.225467430491e-01 1.216529196767e-01 1.207882710889e-01 1.199541526663e-01 1.191528598536e-01 1.183844300942e-01 1.176512437986e-01 1.169543480686e-01 1.162942700154e-01 1.156739543613e-01 1.150926447623e-01 1.145531084546e-01 1.140548173169e-01 1.135999149403e-01 1.131894730765e-01 1.128237549158e-01 1.125036699898e-01 1.122307241567e-01 1.120042346890e-01 1.118269258596e-01 1.116975871364e-01 1.116176160884e-01 1.115866810005e-01 1.116047674895e-01 1.116735052009e-01 1.117916608387e-01 1.119590562247e-01 1.121757970134e-01 1.124409932125e-01 1.127550823457e-01 1.131174609435e-01 1.135268814641e-01 1.139837525514e-01 1.144857164586e-01 1.150338035829e-01 1.156260549055e-01 1.162616276725e-01 1.169397872955e-01 1.176587570636e-01 1.184177268552e-01 1.192158315543e-01 1.200507612938e-01 1.209223873084e-01 1.218277555532e-01 1.227680289218e-01 1.237396735869e-01 1.247423347869e-01 1.257742840920e-01 1.268338300299e-01 1.279204945347e-01 1.290317262745e-01 1.301663458644e-01 1.313236997605e-01 1.325006634771e-01 1.336987383159e-01 1.349126950058e-01 1.361439388934e-01 1.373903667135e-01 1.386498514930e-01 1.399227492119e-01 1.412058519349e-01 1.424994287271e-01 1.438015386563e-01 1.451101087652e-01 1.464265677219e-01 1.477451247514e-01 1.490699171883e-01 1.503952555143e-01 1.517220939494e-01 1.530499801561e-01 1.543746060388e-01 1.557002838518e-01 1.570199060299e-01 1.583365021239e-01 1.596487737944e-01 1.609526648897e-01 1.622518050706e-01 1.635405436260e-01 1.648221412230e-01 1.660931444379e-01 1.673517686973e-01 1.686012127739e-01 1.698348419112e-01 1.710581139255e-01 1.722648472671e-01 1.734564013299e-01 1.746342070510e-01 1.757921053553e-01 1.769361263553e-01 1.780592125718e-01 1.791651014120e-01 1.802518221159e-01 1.813159242390e-01 1.823630268717e-01 1.833844063306e-01 1.843870163273e-01 1.853659979041e-01 1.863199070262e-01 1.872538017574e-01 1.881585065733e-01 1.890432727658e-01 1.898998379970e-01 1.907301438291e-01 1.915377268930e-01 1.923128766763e-01 1.930673588738e-01 1.937884186347e-01 1.944850348266e-01 1.951531543343e-01 1.957893938726e-01 1.964022533805e-01 1.969794983429e-01 1.975329185590e-01 1.980532778034e-01 1.985429359342e-01 1.990064198410e-01 1.994330806069e-01 1.998361030493e-01 2.002023400235e-01 2.005410448766e-01 2.008491561321e-01 2.011218169207e-01 2.013705991717e-01 2.015800981186e-01 2.017652692609e-01 2.019158830412e-01 2.020346357224e-01 2.021274370421e-01 2.021818211459e-01 2.022139254057e-01 2.022079724286e-01 2.021758851559e-01 2.021143179002e-01 2.020182708437e-01 2.019005934156e-01 2.017448491809e-01 2.015681011611e-01 2.013588099425e-01 2.011213242852e-01 2.008615003558e-01 2.005670110912e-01 2.002549123142e-01 1.999097961189e-01 1.995437597733e-01 1.991533302324e-01 1.987357764426e-01 1.983020598094e-01 1.978384225500e-01 1.973612530366e-01 1.968583813879e-01 1.963388955907e-01 1.958024701551e-01 1.952443045421e-01 1.946772494076e-01 1.940878993181e-01 1.934914363995e-01 1.928788539802e-01 1.922553619052e-01 1.916248375577e-01 1.909807121300e-01 1.903361931978e-01 1.896805657720e-01 1.890248222898e-01 1.883656880283e-01 1.877046051917e-01 1.870487061059e-01 1.863902254216e-01 1.857423241929e-01 1.850959202539e-01 1.844606238257e-01 1.838345859409e-01 1.832191510571e-01 1.826211259393e-01 1.820348516604e-01 1.814699773203e-01 1.809225698153e-01 1.803983336647e-01 1.798981984688e-01 1.794223352197e-01 1.789770108000e-01 1.785591061230e-01 1.781751654154e-01 1.778235740695e-01 1.775083013137e-01 1.772303112183e-01 1.769905420631e-01 1.767932948325e-01 1.766372611051e-01 1.765266700395e-01 1.764607996924e-01 1.764430161134e-01 1.764736925103e-01 1.765542958993e-01 1.766855570176e-01 1.768686901200e-01 1.771045903616e-01 1.773942700888e-01 1.777379936112e-01 1.781358507995e-01 1.785892786970e-01 1.790964304025e-01 1.796604819592e-01 1.802780318696e-01 1.809515799727e-01 1.816801754925e-01 1.824611036926e-01 1.832984385041e-01 1.841853991082e-01 1.851269235766e-01 1.861171750850e-01 1.871576101184e-01 1.882469599981e-01 1.893812146511e-01 1.905638352795e-01 1.917867987660e-01 1.930548357094e-01 1.943618054527e-01 1.957070009160e-01 1.970918303990e-01 1.985071083564e-01 1.999589901660e-01 2.014385463761e-01 2.029475663638e-01 2.044836037768e-01 2.060404963504e-01 2.076226168478e-01 2.092203789439e-01 2.108371241590e-01 2.124675244214e-01 2.141092235137e-01 2.157633985327e-01 2.174210946354e-01 2.190873659253e-01 2.207540510263e-01 2.224211731053e-01 2.240877747506e-01 2.257458816685e-01 2.274012620292e-01 2.290430647902e-01 2.306750209414e-01 2.322927654209e-01 2.338913681576e-01 2.354759422363e-01 2.370339006613e-01 2.385726079721e-01 2.400844290010e-01 2.415671643127e-01 2.430239447527e-01 2.444432487588e-01 2.458334864754e-01 2.471835161321e-01 2.484972465284e-01 2.497710156731e-01 2.509993888715e-01 2.521878529796e-01 2.533252799004e-01 2.544190325409e-01 2.554612158618e-01 2.564514608140e-01 2.573918285793e-01 2.582729187958e-01 2.591018453875e-01 2.598704290720e-01 2.605801339357e-01 2.612300873469e-01 2.618157647435e-01 2.623399874406e-01 2.627971180051e-01 2.631900296874e-01 2.635148402749e-01 2.637713254069e-01 2.639593217541e-01 2.640761100860e-01 2.641233713776e-01 2.640982292911e-01 2.640006666319e-01 2.638308365281e-01 2.635862785799e-01 2.632691140628e-01 2.628760583050e-01 2.624084980181e-01 2.618660673267e-01 2.612488478872e-01 2.605564541052e-01 2.597895672218e-01 2.589486962757e-01 2.580337253801e-01 2.570466012323e-01 2.559853399272e-01 2.548536021906e-01 2.536503385593e-01 2.523773423097e-01 2.510366882921e-01 2.496269309747e-01 2.481542242116e-01 2.466155160502e-01 2.450163212891e-01 2.433576518698e-01 2.416416687980e-01 2.398725717068e-01 2.380507745682e-01 2.361823624433e-01 2.342681432899e-01 2.323129446682e-01 2.303202950765e-01 2.282934783326e-01 2.262391841969e-01 2.241584659658e-01 2.220604393067e-01 2.199469193459e-01 2.178254152064e-01 2.157018002437e-01 2.135808635171e-01 2.114725466529e-01 2.093794468972e-01 2.073116609915e-01 2.052764121645e-01 2.032784712074e-01 2.013319725938e-01 1.994364969564e-01 1.976082908948e-01 1.958509329442e-01 1.941739953987e-01 1.925884754206e-01 1.910983228750e-01 1.897187813534e-01 1.884520327306e-01 1.873105238287e-01 1.863004679370e-01 1.854282394569e-01 1.847038718437e-01 1.841296953646e-01 1.837148065516e-01 1.834614687594e-01 1.833750627146e-01 1.834590823707e-01 1.837132755714e-01 1.841423221379e-01 1.847436366559e-01 1.855179536645e-01 1.864639040395e-01 1.875764822373e-01 1.888551146626e-01 1.902915952701e-01 1.918829250876e-01 1.936212272467e-01 1.954999338360e-01 1.975124786245e-01 1.996481825469e-01 2.019014240701e-01 2.042614191667e-01 2.067192269248e-01 2.092658706514e-01 2.118918107745e-01 2.145877533227e-01 2.173435237592e-01 2.201488234737e-01 2.229951752312e-01 2.258716426088e-01 2.287704609666e-01 2.316808218741e-01 2.345940533033e-01 2.375015649275e-01 2.403938713161e-01 2.432638605485e-01 2.461029281497e-01 2.489025777163e-01 2.516563380980e-01 2.543551587002e-01 2.569936851841e-01 2.595636911647e-01 2.620589448470e-01 2.644740383603e-01 2.668005963143e-01 2.690357179524e-01 2.711712678949e-01 2.732047692856e-01 2.751294520154e-01 2.769410296373e-01 2.786369242153e-01 2.802106455613e-01 2.816611752525e-01 2.829835882170e-01 2.841760794134e-01 2.852351077055e-01 2.861581903617e-01 2.869448924449e-01 2.875906253524e-01 2.880970976688e-01 2.884614068709e-01 2.886826072899e-01 2.887637034683e-01 2.886998049448e-01 2.884971465840e-01 2.881519193383e-01 2.876675588664e-01 2.870466428417e-01 2.862876865413e-01 2.853988096733e-01 2.843773266688e-01 2.832300318206e-01 2.819606469996e-01 2.805710890701e-01 2.790704422946e-01 2.774592690218e-01 2.757478187825e-01 2.739408311487e-01 2.720443509185e-01 2.700695638687e-01 2.680212463201e-01 2.659112570809e-01 2.637470322898e-01 2.615402070394e-01 2.593018246177e-01 2.570427377733e-01 2.547765717209e-01 2.525149720701e-01 2.502734181013e-01 2.480654490688e-01 2.459065858239e-01 2.438121760966e-01 2.417987705464e-01 2.398822933725e-01 2.380800407115e-01 2.364085959773e-01 2.348854216062e-01 2.335262715793e-01 2.323473766477e-01 2.313651796409e-01 2.305931783573e-01 2.300453126002e-01 2.297342524209e-01 2.296699162013e-01 2.298623921683e-01 2.303165111127e-01 2.310379157107e-01 2.320298800564e-01 2.332896695359e-01 2.348175336728e-01 2.366059120132e-01 2.386491168287e-01 2.409372838642e-01 2.434576733396e-01 2.461970627114e-01 2.491400763544e-01 2.522687902970e-01 2.555658592115e-01 2.590110083601e-01 2.625828117365e-01 2.662611883823e-01 2.700218811955e-01 2.738449057088e-01 2.777061610393e-01 2.815821271890e-01 2.854518726360e-01 2.892901904861e-01 2.930764372753e-01 2.967890569058e-01 3.004035668870e-01 3.039033873900e-01 3.072633169822e-01 3.104675370966e-01 3.134959107252e-01 3.163294541702e-01 3.189548879519e-01 3.213518690633e-01 3.235095228208e-01 3.254138443088e-01 3.270504990503e-01 3.284138173673e-01 3.294898618789e-01 3.302745582710e-01 3.307620064027e-01 3.309470557130e-01 3.308303107743e-01 3.304104756834e-01 3.296898264082e-01 3.286742093618e-01 3.273704482527e-01 3.257865098074e-01 3.239381715912e-01 3.218361713107e-01 3.195002180284e-01 3.169502238641e-01 3.142074461256e-01 3.113019298868e-01 3.082570642945e-01 3.051078868795e-01 3.018878300197e-01 2.986305124138e-01 2.953797303562e-01 2.921701592583e-01 2.890486387598e-01 2.860558710945e-01 2.832350254585e-01 2.806317968196e-01 2.782838247500e-01 2.762349767673e-01 2.745186759735e-01 2.731691523499e-01 2.722140726338e-01 2.716739462551e-01 2.715650994528e-01 2.718942780875e-01 2.726640536124e-01 2.738655402882e-01 2.754855527079e-01 2.775039655456e-01 2.798913804194e-01 2.826189842188e-01 2.856461430243e-01 2.889357500476e-01 2.924421483706e-01 2.961209647322e-01 2.999286317919e-01 3.038163559368e-01 3.077433814113e-01 3.116622697033e-01 3.155336620261e-01 3.193184509610e-01 3.229775647022e-01 3.264803237368e-01 3.297920906495e-01 3.328882978755e-01 3.357425028430e-01 3.383333775470e-01 3.406452010074e-01 3.426590765904e-01 3.443677569972e-01 3.457595895915e-01 3.468307672545e-01 3.475804137682e-01 3.480041871889e-01 3.481117968051e-01 3.479043287122e-01 3.473919590681e-01 3.465872990157e-01 3.454991384993e-01 3.441463431537e-01 3.425428068397e-01 3.407075750419e-01 3.386614805264e-01 3.364236208094e-01 3.340178755751e-01 3.314667967624e-01 3.287947890798e-01 3.260279688688e-01 3.231916178976e-01 3.203129202050e-01 3.174192997587e-01 3.145397056804e-01 3.117017419815e-01 3.089355298985e-01 3.062687376086e-01 3.037317765534e-01 3.013533551516e-01 2.991606151158e-01 2.971834832660e-01 2.954469283215e-01 2.939761030930e-01 2.927947006378e-01 2.919226533742e-01 2.913778304833e-01 2.911729275693e-01 2.913172646250e-01 2.918156808295e-01 2.926662773391e-01 2.938634208012e-01 2.953938260895e-01 2.972399287806e-01 2.993769600089e-01 3.017756760223e-01 3.044017067506e-01 3.072156385907e-01 3.101755160357e-01 3.132343460058e-01 3.163431623507e-01 3.194511606738e-01 3.225073184467e-01 3.254583479029e-01 3.282529311124e-01 3.308413804371e-01 3.331716782184e-01 3.351998531871e-01 3.368816517970e-01 3.381753518857e-01 3.390483081568e-01 3.394662414738e-01 3.394053049423e-01 3.388448497440e-01 3.377688515974e-01 3.361723299948e-01 3.340510585011e-01 3.314123092946e-01 3.282691992384e-01 3.246418231996e-01 3.205592354692e-01 3.160581321774e-01 3.111847234073e-01 3.059923569944e-01 3.005442017131e-01 2.949125302987e-01 2.891775834758e-01 2.834301091576e-01 2.777660961595e-01 2.722906562987e-01 2.671116608984e-01 2.623427935372e-01 2.580961398071e-01 2.544798348900e-01 2.515953527700e-01 2.495291672417e-01 2.483523872975e-01 2.481136605151e-01 2.488356782149e-01 2.505158740001e-01 2.531232426139e-01 2.566026318423e-01 2.608765494819e-01 2.658476182613e-01 2.714062397871e-01 2.774327981797e-01 2.838016928006e-01 2.903863839280e-01 2.970599151701e-01 3.037001390829e-01 3.101887708365e-01 3.164146873784e-01 3.222755543888e-01 3.276751401012e-01 3.325289530185e-01 3.367622325760e-01 3.403105606919e-01 3.431227783314e-01 3.451598444459e-01 3.463971629642e-01 3.468249173947e-01 3.464484191331e-01 3.452904148007e-01 3.433910063832e-01 3.408092010341e-01 3.376219582114e-01 3.339265908254e-01 3.298362934603e-01 3.254845517724e-01 3.210196092492e-01 3.165996566712e-01 3.123953625908e-01 3.085747650997e-01 3.053031739144e-01 3.027334758258e-01 3.009933075072e-01 3.001830413484e-01 3.003610134461e-01 3.015482659534e-01 3.037187881109e-01 3.068055542434e-01 3.107057500039e-01 3.152857260951e-01 3.203932092581e-01 3.258624049799e-01 3.315250579217e-01 3.372166576445e-01 3.427831665334e-01 3.480843599791e-01 3.529975053233e-01 3.574228557142e-01 3.612764725698e-01 3.645026832707e-01 3.670620637637e-01 3.689385292385e-01 3.701376850179e-01 3.706774441365e-01 3.705985154962e-01 3.699501195335e-01 3.687982517170e-01 3.672151530037e-01 3.652803183920e-01 3.630809732747e-01 3.607007570939e-01 3.582295517505e-01 3.557509536884e-01 3.533440460593e-01 3.510867540635e-01 3.490439236269e-01 3.472779718175e-01 3.458365314212e-01 3.447604593063e-01 3.440804416297e-01 3.438089228227e-01 3.439534400792e-01 3.445007809261e-01 3.454286366216e-01 3.466955101477e-01 3.482458242812e-01 3.500119276999e-01 3.519061077240e-01 3.538340066065e-01 3.556873477180e-01 3.573513762632e-01 3.587075724466e-01 3.596343542747e-01 3.600189615527e-01 3.597529126750e-01 3.587438817405e-01 3.569157584281e-01 3.542155734491e-01 3.506186296928e-01 3.461283404932e-01 3.407858743213e-01 3.346659669643e-01 3.278846257951e-01 3.205962171272e-01 3.129929263059e-01 3.053034513432e-01 2.977823708884e-01 2.907057331815e-01 2.843502986328e-01 2.789838987793e-01 2.748375266896e-01 2.720876761079e-01 2.708414302889e-01 2.711196446523e-01 2.728660487534e-01 2.759488263154e-01 2.801821618323e-01 2.853498003315e-01 2.912216429081e-01 2.975784866551e-01 3.042213075652e-01 3.109833582970e-01 3.177304862482e-01 3.243636685815e-01 3.308137569452e-01 3.370356300710e-01 3.412854541703e-01 3.448038832265e-01 3.481447177097e-01 3.518569735135e-01 3.561903605445e-01 3.609584654373e-01 3.656435777474e-01 3.696606930023e-01 3.726529385404e-01 3.746512077133e-01 3.760464449226e-01 3.773722707746e-01 3.790173412904e-01 3.810108188089e-01 3.830028320551e-01 3.844519056271e-01 3.849027046953e-01 3.842336483517e-01 3.827249915112e-01 3.809368062579e-01 3.794413339967e-01 3.785434595400e-01 3.781463750176e-01 3.778295102463e-01 3.771081309328e-01 3.757219909469e-01 3.738084251325e-01 3.718642749958e-01 3.705170262912e-01 3.702061767447e-01 3.709559801967e-01 3.723598426144e-01 3.738004092252e-01 3.747783032052e-01 3.751647628140e-01 3.752699718051e-01 3.756764887629e-01 3.769363850709e-01 3.792680794812e-01 3.824404866322e-01 3.859036193424e-01 3.890870368872e-01 3.917106042927e-01 3.939411955824e-01 3.963139577285e-01 3.994616691148e-01 4.037843232614e-01 4.092229363139e-01 4.152731356045e-01 4.212319164203e-01 4.265272637274e-01 4.309514369689e-01 4.347124097184e-01 4.382676875946e-01 4.420278867065e-01 4.460845631223e-01 4.501159909399e-01 4.535058440807e-01 4.556196790587e-01 4.561003655564e-01 4.550379067024e-01 4.529245981921e-01 4.504410172042e-01 4.481497373245e-01 4.462496066549e-01 4.445273431975e-01 4.425362327000e-01 4.398856656859e-01 4.365128952516e-01 4.327788238633e-01 4.293374072060e-01 4.268367452706e-01 4.255969993977e-01 4.254447747426e-01 4.257859448412e-01 4.259055759521e-01 4.253050208560e-01 4.239145079160e-01 4.220898968853e-01 4.204002432149e-01 4.193024686267e-01 4.188866688895e-01 4.188331344449e-01 4.185963965849e-01 4.177218157689e-01 4.161345827713e-01 4.142276426680e-01 4.127258713704e-01 4.123697923449e-01 4.135747382004e-01 4.162505927650e-01 4.198852965460e-01 4.238469336560e-01 4.277113317009e-01 4.314620816764e-01 4.354537450570e-01 4.401736996900e-01 4.459260426081e-01 4.526245103409e-01 4.597859701925e-01 4.667464263408e-01 4.729660442756e-01 4.782511193936e-01 4.827924078815e-01 4.870085418779e-01 4.912675405525e-01 4.956366609756e-01 4.998028603967e-01 5.032120621485e-01 5.053549702679e-01 5.060660925379e-01 5.056852896738e-01 5.049919859757e-01 5.049404815771e-01 5.062912665677e-01 5.093120980691e-01 5.137190163827e-01 5.188955577923e-01 5.242679452395e-01 5.296497134891e-01 5.353831029493e-01 5.421040148989e-01 5.500982602380e-01 5.583234004639e-01 5.555029320321e-01 5.112046606910e-01 4.905499955246e-01 4.619513004802e-01 4.404300032266e-01 4.408507274430e-01 4.616658930676e-01 4.870276981449e-01 5.009463292914e-01 4.968974974910e-01 4.793974872045e-01 4.600913963060e-01 4.494528647827e-01 4.484654746940e-01 4.490383332102e-01 4.431620243879e-01 4.311642658525e-01 4.227705554545e-01 4.291110263399e-01 4.504829159198e-01 4.738794791185e-01 4.832889394316e-01 4.703996610285e-01 4.399920902025e-01 4.103390518963e-01 4.042439890428e-01 4.284451481479e-01 4.655042651744e-01 4.917134411196e-01 4.935754114059e-01 4.726185325046e-01 4.442690341290e-01 4.302010461128e-01 4.417783069822e-01 4.692078006680e-01 4.929006045636e-01 5.001705083480e-01 4.917110269691e-01 4.795839698880e-01 4.782567441343e-01 4.921071469377e-01 5.114942993365e-01 5.223459891352e-01 5.175554185586e-01 5.017216448428e-01 4.885477981202e-01 4.906689289643e-01 5.078371016844e-01 5.268746439555e-01 5.333907241518e-01 5.221114245702e-01 5.001672621573e-01 4.833292851800e-01 4.844546162639e-01 5.013112135610e-01 5.186719640039e-01 5.218932864636e-01 5.071519491917e-01 4.838172004838e-01 4.691345159475e-01 4.745510354941e-01 4.939062254288e-01 5.091183301068e-01 5.053426562783e-01 4.804755133424e-01 4.471046176217e-01 4.267088458610e-01 4.327755650359e-01 4.559669007664e-01 4.736645740807e-01 4.692638540777e-01 4.417714447739e-01 4.077262819358e-01
 2.764495264113e-01 2.766551399577e-01 2.769712921321e-01 2.773980303820e-01 2.778453823303e-01 2.782036171097e-01 2.784272420020e-01 2.785702075604e-01 2.787409501495e-01 2.790219111280e-01 2.794096805236e-01 2.798174894771e-01 2.801376562070e-01 2.803211494322e-01 2.804166289920e-01 2.805347397700e-01 2.807627349143e-01 2.810993313787e-01 2.814563532704e-01 2.817273781349e-01 2.818680003282e-01 2.819260957171e-01 2.820068360846e-01 2.821922476058e-01 2.824789220559e-01 2.827822287152e-01 2.830023836089e-01 2.831025150297e-01 2.831365467625e-01 2.832060901827e-01 2.833804580953e-01 2.836396414170e-01 2.838912045112e-01 2.840496692040e-01 2.841089371384e-01 2.841449878392e-01 2.842482591987e-01 2.844439622620e-01 2.846746124280e-01 2.848554421117e-01 2.849478359798e-01 2.849889048741e-01 2.850541212560e-01 2.851879647788e-01 2.853690334390e-01 2.855350672846e-01 2.856376301385e-01 2.856813981284e-01 2.857133768520e-01 2.857801840833e-01 2.858885281287e-01 2.860041587171e-01 2.860832184674e-01 2.861104376438e-01 2.861066113998e-01 2.861054091751e-01 2.861221595126e-01 2.861443748270e-01 2.861505621607e-01 2.861318396427e-01 2.860946040129e-01 2.860464865859e-01 2.859827668507e-01 2.858944294923e-01 2.857884350904e-01 2.856909879597e-01 2.856212540661e-01 2.855625244788e-01 2.854664513107e-01 2.852980614565e-01 2.850798794662e-01 2.848844356901e-01 2.847723061245e-01 2.847269954996e-01 2.846568024049e-01 2.844762722923e-01 2.841910641091e-01 2.839052391076e-01 2.837328744989e-01 2.836895093854e-01 2.836693303150e-01 2.835372388530e-01 2.832520435806e-01 2.829090922958e-01 2.826581739683e-01 2.825682748869e-01 2.825628896160e-01 2.824887112736e-01 2.822503247777e-01 2.818922614290e-01 2.815586060093e-01 2.813636945505e-01 2.812951285078e-01 2.812283284283e-01 2.810367469075e-01 2.806976252910e-01 2.803021683840e-01 2.799745199311e-01 2.797676744129e-01 2.796256847633e-01 2.794377206453e-01 2.791285275816e-01 2.787130781202e-01 2.782770637327e-01 2.779052355545e-01 2.776195004766e-01 2.773683326305e-01 2.770692942598e-01 2.766714113035e-01 2.761890141637e-01 2.756891100545e-01 2.752427464162e-01 2.748754044150e-01 2.745454682255e-01 2.741750814749e-01 2.737072116764e-01 2.731526926206e-01 2.725856320596e-01 2.720886860512e-01 2.716840611217e-01 2.713113760414e-01 2.708759343530e-01 2.703292558652e-01 2.697079550616e-01 2.691051204623e-01 2.685885884338e-01 2.681439186442e-01 2.676928557076e-01 2.671596942616e-01 2.665329240684e-01 2.658655282806e-01 2.652260574341e-01 2.646455932177e-01 2.641011933614e-01 2.635390014988e-01 2.629183061438e-01 2.622330975700e-01 2.615154469026e-01 2.608087453593e-01 2.601404004696e-01 2.595030401583e-01 2.588598246486e-01 2.581731527576e-01 2.574318699070e-01 2.566584386510e-01 2.558905974501e-01 2.551515417681e-01 2.544335185499e-01 2.537077239027e-01 2.529482231586e-01 2.521481562391e-01 2.513231190267e-01 2.504956582673e-01 2.496802549167e-01 2.488743392578e-01 2.480638501135e-01 2.472328205626e-01 2.463742873807e-01 2.454925239642e-01 2.445997745720e-01 2.437068252263e-01 2.428175222925e-01 2.419269584845e-01 2.410257420658e-01 2.401047704979e-01 2.391633692494e-01 2.382068502921e-01 2.372429848132e-01 2.362776228473e-01 2.353103377005e-01 2.343367840194e-01 2.333510796868e-01 2.323472104342e-01 2.313245290741e-01 2.302869831116e-01 2.292442796801e-01 2.282023050599e-01 2.271593650373e-01 2.261058832841e-01 2.250335826818e-01 2.239404756818e-01 2.228355553123e-01 2.217289542161e-01 2.206226513305e-01 2.195126326415e-01 2.183893693820e-01 2.172471940384e-01 2.160883768352e-01 2.149218655398e-01 2.137544199440e-01 2.125872602476e-01 2.114107726528e-01 2.102176736640e-01 2.090073949416e-01 2.077880909519e-01 2.065702358483e-01 2.053529574098e-01 2.041275915353e-01 2.028841375219e-01 2.016235143545e-01 2.003554311746e-01 1.990883387010e-01 1.978222266302e-01 1.965475708519e-01 1.952544254268e-01 1.939436921693e-01 1.926248609316e-01 1.913081689214e-01 1.899914669960e-01 1.886640145148e-01 1.873171293210e-01 1.859519510763e-01 1.845807900001e-01 1.832102641350e-01 1.818371712919e-01 1.804504687625e-01 1.790441712658e-01 1.776240273883e-01 1.762007924360e-01 1.747779041400e-01 1.733500478729e-01 1.719074255299e-01 1.704497971054e-01 1.689842564398e-01 1.675189448604e-01 1.660533660842e-01 1.645796135772e-01 1.630922926603e-01 1.615946874869e-01 1.600953592424e-01 1.585977889035e-01 1.570975874481e-01 1.555864582188e-01 1.540632911881e-01 1.525353355476e-01 1.510077956299e-01 1.494794262152e-01 1.479429875867e-01 1.463943694809e-01 1.448369732384e-01 1.432774591315e-01 1.417178182251e-01 1.401534011629e-01 1.385790701607e-01 1.369955046059e-01 1.354078977143e-01 1.338207276049e-01 1.322325794645e-01 1.306385031298e-01 1.290382786568e-01 1.274341529181e-01 1.258300315563e-01 1.242259483884e-01 1.226198967566e-01 1.210099747016e-01 1.193982348102e-01 1.177868038908e-01 1.161753234578e-01 1.145625722256e-01 1.129487307078e-01 1.113350828623e-01 1.097227920927e-01 1.081123386220e-01 1.065013694057e-01 1.048908824580e-01 1.032824603041e-01 1.016782831482e-01 1.000785906189e-01 9.848257929209e-02 9.688975201549e-02 9.530158456960e-02 9.372041112714e-02 9.214650019563e-02 9.057994021841e-02 8.902115201925e-02 8.747194047298e-02 8.593358818016e-02 8.440656141606e-02 8.289019184046e-02 8.138535745850e-02 7.989412199487e-02 7.841831091766e-02 7.695901875588e-02 7.551806050454e-02 7.409565927375e-02 7.269427840371e-02 7.131495677637e-02 6.995850493848e-02 6.862664389504e-02 6.732201070324e-02 6.604795469422e-02 6.480686311483e-02 6.359991411475e-02 6.242750371618e-02 6.129198268450e-02 6.019606398309e-02 5.914292211809e-02 5.813716252636e-02 5.718088513890e-02 5.627702998438e-02 5.542642053592e-02 5.463085649716e-02 5.389385290853e-02 5.321909534596e-02 5.261067841904e-02 5.207109533203e-02 5.160079075376e-02 5.120068762411e-02 5.087264996159e-02 5.061904078279e-02 5.044194046051e-02 5.034289551925e-02 5.032208344432e-02 5.037772923613e-02 5.050990068165e-02 5.071712845345e-02 5.100056609720e-02 5.135909155506e-02 5.179044438722e-02 5.229174830413e-02 5.286024273263e-02 5.349415366452e-02 5.419196093953e-02 5.495129148561e-02 5.576909331745e-02 5.664125707988e-02 5.756525411957e-02 5.853810838297e-02 5.955871158818e-02 6.062467928200e-02 6.173230425967e-02 6.287877757543e-02 6.406024930654e-02 6.527511549155e-02 6.652240107467e-02 6.780092022754e-02 6.910793463415e-02 7.043983719553e-02 7.179383205313e-02 7.316929182212e-02 7.456565240033e-02 7.598231692315e-02 7.741679288273e-02 7.886661561637e-02 8.032956444064e-02 8.180472126612e-02 8.329248772156e-02 8.479161801037e-02 8.630176698627e-02 8.781976383046e-02 8.934397916618e-02 9.087447602393e-02 9.241173960467e-02 9.395478253401e-02 9.550241167504e-02 9.705295619608e-02 9.860507996497e-02 1.001594223345e-01 1.017158869230e-01 1.032741171251e-01 1.048326196823e-01 1.063897428952e-01 1.079451671075e-01 1.094998514972e-01 1.110537387230e-01 1.126055424864e-01 1.141542026993e-01 1.156992396745e-01 1.172395440162e-01 1.187768215800e-01 1.203099121584e-01 1.218385883094e-01 1.233622367790e-01 1.248789267662e-01 1.263894499606e-01 1.278941870665e-01 1.293924801298e-01 1.308839783983e-01 1.323674174967e-01 1.338422973778e-01 1.353096820751e-01 1.367685010963e-01 1.382192912148e-01 1.396604400193e-01 1.410917136213e-01 1.425131801072e-01 1.439254939039e-01 1.453277175767e-01 1.467194106432e-01 1.481001392128e-01 1.494692773772e-01 1.508274631685e-01 1.521748268165e-01 1.535106919295e-01 1.548346118473e-01 1.561459000671e-01 1.574438563296e-01 1.587302124046e-01 1.600034391229e-01 1.612640083944e-01 1.625115452573e-01 1.637451595092e-01 1.649649424617e-01 1.661702924727e-01 1.673612226523e-01 1.685383705659e-01 1.697018566383e-01 1.708501332753e-01 1.719829521001e-01 1.731002662999e-01 1.742016309727e-01 1.752884529008e-01 1.763603180584e-01 1.774160118686e-01 1.784556127785e-01 1.794781683135e-01 1.804840213660e-01 1.814739901475e-01 1.824477243816e-01 1.834049193845e-01 1.843440551919e-01 1.852653972673e-01 1.861692249352e-01 1.870557473588e-01 1.879250921873e-01 1.887761541901e-01 1.896084323366e-01 1.904225712246e-01 1.912182939965e-01 1.919957660400e-01 1.927549806462e-01 1.934948371781e-01 1.942157578966e-01 1.949162457115e-01 1.955982049211e-01 1.962613073877e-01 1.969047058614e-01 1.975279775538e-01 1.981312109452e-01 1.987143045204e-01 1.992777220742e-01 1.998214909776e-01 2.003454179334e-01 2.008487754928e-01 2.013312314023e-01 2.017931472141e-01 2.022353184589e-01 2.026569204291e-01 2.030576516885e-01 2.034371845882e-01 2.037952238233e-01 2.041328304197e-01 2.044488777209e-01 2.047447474978e-01 2.050188340441e-01 2.052717727205e-01 2.055034087239e-01 2.057129150391e-01 2.059021360304e-01 2.060696965946e-01 2.062149992067e-01 2.063391033940e-01 2.064409375320e-01 2.065214408026e-01 2.065800348699e-01 2.066167775940e-01 2.066318629247e-01 2.066245509641e-01 2.065957606976e-01 2.065452099825e-01 2.064730655711e-01 2.063788665943e-01 2.062636143263e-01 2.061251968213e-01 2.059658178089e-01 2.057844218579e-01 2.055807304291e-01 2.053559223153e-01 2.051091849496e-01 2.048403242742e-01 2.045506306708e-01 2.042380934701e-01 2.039049440406e-01 2.035500315284e-01 2.031738414763e-01 2.027768980015e-01 2.023577118171e-01 2.019177186944e-01 2.014569013376e-01 2.009745888726e-01 2.004717382832e-01 1.999477939863e-01 1.994025454355e-01 1.988375687320e-01 1.982515190173e-01 1.976452360492e-01 1.970197780166e-01 1.963728462721e-01 1.957077131579e-01 1.950219846262e-01 1.943169197369e-01 1.935928761356e-01 1.928486779340e-01 1.920863820098e-01 1.913052178292e-01 1.905049165754e-01 1.896870095066e-01 1.888495123509e-01 1.879952337442e-01 1.871236973312e-01 1.862339020796e-01 1.853285803323e-01 1.844054108045e-01 1.834662811679e-01 1.825113980753e-01 1.815395975570e-01 1.805535320412e-01 1.795517055215e-01 1.785346783870e-01 1.775038115434e-01 1.764575567007e-01 1.753990929722e-01 1.743266914169e-01 1.732414592692e-01 1.721447281098e-01 1.710353225420e-01 1.699148827470e-01 1.687833505851e-01 1.676408990255e-01 1.664899169507e-01 1.653286802267e-01 1.641582509105e-01 1.629797770627e-01 1.617925480004e-01 1.605995063756e-01 1.593995861513e-01 1.581938813158e-01 1.569837395816e-01 1.557680116224e-01 1.545489752003e-01 1.533275649344e-01 1.521034405390e-01 1.508792395492e-01 1.496530709389e-01 1.484272206375e-01 1.472025200130e-01 1.459790346254e-01 1.447594270798e-01 1.435428682339e-01 1.423309229683e-01 1.411253732370e-01 1.399259058174e-01 1.387350108613e-01 1.375528636270e-01 1.363803572894e-01 1.352199106680e-01 1.340703247047e-01 1.329345517865e-01 1.318138094596e-01 1.307088446656e-01 1.296209995115e-01 1.285505504739e-01 1.275000523311e-01 1.264707296980e-01 1.254638258248e-01 1.244808556816e-01 1.235226043802e-01 1.225904052081e-01 1.216867029375e-01 1.208115842313e-01 1.199671427766e-01 1.191544061147e-01 1.183747717674e-01 1.176292113155e-01 1.169193713813e-01 1.162467742641e-01 1.156127096021e-01 1.150177426009e-01 1.144638039416e-01 1.139512676145e-01 1.134822928182e-01 1.130570264841e-01 1.126763903377e-01 1.123416309352e-01 1.120526284334e-01 1.118114272468e-01 1.116178552706e-01 1.114720403974e-01 1.113755656946e-01 1.113275285513e-01 1.113294976084e-01 1.113810422095e-01 1.114818910749e-01 1.116321505861e-01 1.118317677579e-01 1.120813264016e-01 1.123791403706e-01 1.127251080651e-01 1.131187746039e-01 1.135589186654e-01 1.140455365091e-01 1.145777698295e-01 1.151543549015e-01 1.157747177806e-01 1.164369959106e-01 1.171411750590e-01 1.178860152746e-01 1.186692335324e-01 1.194911488326e-01 1.203487953912e-01 1.212421566805e-01 1.221692348951e-01 1.231284328732e-01 1.241191823183e-01 1.251384091992e-01 1.261870507873e-01 1.272624853026e-01 1.283622946437e-01 1.294873223139e-01 1.306338842905e-01 1.318024646587e-01 1.329901478650e-01 1.341958343293e-01 1.354193711111e-01 1.366572283403e-01 1.379103255853e-01 1.391751128602e-01 1.404513533256e-01 1.417384715027e-01 1.430332984656e-01 1.443370937000e-01 1.456459399974e-01 1.469607582402e-01 1.482795742306e-01 1.496002751582e-01 1.509243669305e-01 1.522465299325e-01 1.535698077692e-01 1.548909167042e-01 1.562081198672e-01 1.575229967175e-01 1.588305996076e-01 1.601349817617e-01 1.614307336867e-01 1.627183042718e-01 1.639988909593e-01 1.652672305131e-01 1.665275897542e-01 1.677743110079e-01 1.690099078061e-01 1.702327471147e-01 1.714394213322e-01 1.726341324553e-01 1.738099036808e-01 1.749717591488e-01 1.761156068214e-01 1.772402233195e-01 1.783495733836e-01 1.794354400465e-01 1.805053906639e-01 1.815519093583e-01 1.825782711805e-01 1.835841480279e-01 1.845639353127e-01 1.855252559153e-01 1.864590245287e-01 1.873707240920e-01 1.882579594789e-01 1.891175238630e-01 1.899556726663e-01 1.907627965647e-01 1.915476368387e-01 1.923034007871e-01 1.930308634251e-01 1.937339011718e-01 1.944039021318e-01 1.950506373940e-01 1.956638325508e-01 1.962502311489e-01 1.968079440257e-01 1.973318539505e-01 1.978321786381e-01 1.982959179659e-01 1.987337532665e-01 1.991395151215e-01 1.995122097769e-01 1.998591879945e-01 2.001688263276e-01 2.004532819220e-01 2.007022881102e-01 2.009214919212e-01 2.011118877775e-01 2.012652474064e-01 2.013955632914e-01 2.014867352019e-01 2.015521070207e-01 2.015858853486e-01 2.015860307966e-01 2.015617292406e-01 2.014993952310e-01 2.014149767051e-01 2.012946622065e-01 2.011469509466e-01 2.009729759584e-01 2.007643898365e-01 2.005357340065e-01 2.002706824116e-01 1.999849850151e-01 1.996704679905e-01 1.993277171642e-01 1.989649269600e-01 1.985701711598e-01 1.981589940584e-01 1.977180231788e-01 1.972577492023e-01 1.967764788583e-01 1.962703634271e-01 1.957508881772e-01 1.952048188641e-01 1.946479012062e-01 1.940697845696e-01 1.934769482536e-01 1.928724796657e-01 1.922488684682e-01 1.916206173608e-01 1.909750539530e-01 1.903254577443e-01 1.896657126356e-01 1.889978285813e-01 1.883294200274e-01 1.876517679754e-01 1.869785828191e-01 1.863000863350e-01 1.856266665890e-01 1.849559687251e-01 1.842883987390e-01 1.836322752225e-01 1.829797000592e-01 1.823433731713e-01 1.817158241903e-01 1.811044911114e-01 1.805102498518e-01 1.799322014496e-01 1.793788366603e-01 1.788435513712e-01 1.783364908538e-01 1.778542272553e-01 1.774012812526e-01 1.769792962975e-01 1.765886476731e-01 1.762352071230e-01 1.759159583674e-01 1.756368184590e-01 1.753967691383e-01 1.751987240882e-01 1.750447998200e-01 1.749345236462e-01 1.748724180040e-01 1.748573244546e-01 1.748919429599e-01 1.749770042370e-01 1.751140606102e-01 1.753038142234e-01 1.755471261669e-01 1.758444156726e-01 1.761971212075e-01 1.766043313206e-01 1.770678050394e-01 1.775870405737e-01 1.781612980996e-01 1.787922370960e-01 1.794764620833e-01 1.802178663899e-01 1.810122487311e-01 1.818609021136e-01 1.827633747629e-01 1.837157986532e-01 1.847221882296e-01 1.857753641146e-01 1.868794609395e-01 1.880290666180e-01 1.892234026226e-01 1.904642762695e-01 1.917431034338e-01 1.930661931062e-01 1.944244840700e-01 1.958205693646e-01 1.972515043922e-01 1.987127611732e-01 2.002078824397e-01 2.017266977940e-01 2.032750393576e-01 2.048445673508e-01 2.064357286557e-01 2.080473152689e-01 2.096720190636e-01 2.113140151255e-01 2.129645106872e-01 2.146263035162e-01 2.162944778668e-01 2.179656159880e-01 2.196419182771e-01 2.213142582553e-01 2.229870470660e-01 2.246528766611e-01 2.263109715317e-01 2.279617015864e-01 2.295959024743e-01 2.312198414198e-01 2.328232467648e-01 2.344088691949e-01 2.359738642026e-01 2.375117282993e-01 2.390282989182e-01 2.405120893452e-01 2.419689633210e-01 2.433929180665e-01 2.447807462442e-01 2.461359324118e-01 2.474474519766e-01 2.487232959957e-01 2.499538529108e-01 2.511406612761e-01 2.522828509456e-01 2.533730482715e-01 2.544183053127e-01 2.554075961557e-01 2.563466482066e-01 2.572308219255e-01 2.580567061015e-01 2.588283463457e-01 2.595368451159e-01 2.601880724305e-01 2.607757321747e-01 2.613002170806e-01 2.617611808897e-01 2.621541713076e-01 2.624827232917e-01 2.627413831154e-01 2.629324525603e-01 2.630533273870e-01 2.631029043309e-01 2.630825683081e-01 2.629892486174e-01 2.628243342210e-01 2.625862190769e-01 2.622750234906e-01 2.618899134115e-01 2.614308887083e-01 2.608978933338e-01 2.602902112414e-01 2.596088614396e-01 2.588529203877e-01 2.580241768057e-01 2.571218137699e-01 2.561470742042e-01 2.551013320009e-01 2.539837226478e-01 2.527978939704e-01 2.515419028981e-01 2.502191029175e-01 2.488309794497e-01 2.473771891274e-01 2.458624411430e-01 2.442851621415e-01 2.426512542598e-01 2.409600675909e-01 2.392158085403e-01 2.374215087616e-01 2.355795587014e-01 2.336945334904e-01 2.317678054407e-01 2.298068469664e-01 2.278117306954e-01 2.257892958750e-01 2.237438492190e-01 2.216788886411e-01 2.196023581305e-01 2.175161237981e-01 2.154295273474e-01 2.133465623287e-01 2.112738108600e-01 2.092200494665e-01 2.071890343622e-01 2.051926758994e-01 2.032337554970e-01 2.013232845119e-01 1.994691180098e-01 1.976766367073e-01 1.959595321614e-01 1.943193784751e-01 1.927707472155e-01 1.913183985923e-01 1.899708895553e-01 1.887398824551e-01 1.876277917125e-01 1.866490978346e-01 1.858051206363e-01 1.851064976686e-01 1.845585569517e-01 1.841649575452e-01 1.839339868993e-01 1.838655845080e-01 1.839662411872e-01 1.842357920017e-01 1.846754652224e-01 1.852876455125e-01 1.860683732273e-01 1.870185288364e-01 1.881339232761e-01 1.894118212250e-01 1.908478388825e-01 1.924348924172e-01 1.941696124360e-01 1.960421369199e-01 1.980475589528e-01 2.001759048112e-01 2.024199760199e-01 2.047709851233e-01 2.072186051487e-01 2.097550421755e-01 2.123700445525e-01 2.150542678403e-01 2.177984804317e-01 2.205931694733e-01 2.234285330610e-01 2.262960743589e-01 2.291845966252e-01 2.320869247768e-01 2.349921302005e-01 2.378929545240e-01 2.407804470774e-01 2.436446983105e-01 2.464795932860e-01 2.492751536707e-01 2.520264208909e-01 2.547241216233e-01 2.573611227286e-01 2.599322650875e-01 2.624289130162e-01 2.648464605435e-01 2.671776020545e-01 2.694167255021e-01 2.715597542147e-01 2.735990790064e-01 2.755326768656e-01 2.773530118618e-01 2.790583885743e-01 2.806438606233e-01 2.821045221443e-01 2.834399061754e-01 2.846438074667e-01 2.857167041387e-01 2.866540238994e-01 2.874549895909e-01 2.881177533166e-01 2.886389584665e-01 2.890217398251e-01 2.892605273734e-01 2.893588288317e-01 2.893152449416e-01 2.891289316078e-01 2.888043394470e-01 2.883381457570e-01 2.877365726099e-01 2.869988757261e-01 2.861272938813e-01 2.851284407235e-01 2.839996194654e-01 2.827512505842e-01 2.813828694364e-01 2.799005327645e-01 2.783117287036e-01 2.766180793902e-01 2.748309008479e-01 2.729525805582e-01 2.709936877965e-01 2.689620911226e-01 2.668647726231e-01 2.647138457916e-01 2.625174023053e-01 2.602873082545e-01 2.580340119531e-01 2.557694484879e-01 2.535079212722e-01 2.512605411516e-01 2.490425583038e-01 2.468679397699e-01 2.447522243762e-01 2.427105508380e-01 2.407589868932e-01 2.389137484301e-01 2.371911119571e-01 2.356075361577e-01 2.341788251487e-01 2.329215676735e-01 2.318503732651e-01 2.309800311760e-01 2.303231985671e-01 2.298931434687e-01 2.297000386518e-01 2.297535081607e-01 2.300603143689e-01 2.306259930718e-01 2.314542818589e-01 2.325450578291e-01 2.338974318776e-01 2.355085446168e-01 2.373705909815e-01 2.394768481336e-01 2.418159533113e-01 2.443763909580e-01 2.471434096973e-01 2.501017153152e-01 2.532333693504e-01 2.565207217287e-01 2.599439642571e-01 2.634828022742e-01 2.671170574944e-01 2.708231057869e-01 2.745814313574e-01 2.783682200960e-01 2.821620692003e-01 2.859420720731e-01 2.896838463194e-01 2.933680568253e-01 2.969713413145e-01 3.004741539645e-01 3.038580680664e-01 3.070986134628e-01 3.101832569846e-01 3.130884149997e-01 3.158002237522e-01 3.183026458884e-01 3.205774177917e-01 3.226158341225e-01 3.244000177101e-01 3.259219641702e-01 3.271714429626e-01 3.281371363923e-01 3.288171596574e-01 3.292019912023e-01 3.292901930354e-01 3.290811888410e-01 3.285738348170e-01 3.277723755869e-01 3.266810647428e-01 3.253063294867e-01 3.236593928130e-01 3.217520695471e-01 3.195973157694e-01 3.172163601526e-01 3.146255487136e-01 3.118502354710e-01 3.089164248692e-01 3.058495637917e-01 3.026864764981e-01 2.994560286856e-01 2.961972168295e-01 2.929488954379e-01 2.897486901284e-01 2.866434430737e-01 2.836710862039e-01 2.808781196850e-01 2.783073965309e-01 2.759983469114e-01 2.739936165636e-01 2.723266670942e-01 2.710321585254e-01 2.701353620954e-01 2.696588997991e-01 2.696177705818e-01 2.700180281863e-01 2.708608097498e-01 2.721375400749e-01 2.738360726950e-01 2.759316348268e-01 2.783985711242e-01 2.812039433911e-01 2.843082425873e-01 2.876740534205e-01 2.912535201060e-01 2.950059143128e-01 2.988820571253e-01 3.028366410412e-01 3.068274254763e-01 3.108057663304e-01 3.147350715653e-01 3.185711558522e-01 3.222789070285e-01 3.258255681976e-01 3.291762949661e-01 3.323075846429e-01 3.351904400153e-01 3.378065611031e-01 3.401369378600e-01 3.421657403616e-01 3.438847220994e-01 3.452805404557e-01 3.463533066908e-01 3.470979353741e-01 3.475146869486e-01 3.476111961720e-01 3.473885505604e-01 3.468602385571e-01 3.460359415089e-01 3.449284231882e-01 3.435563689872e-01 3.419342128866e-01 3.400834389359e-01 3.380246020775e-01 3.357792176967e-01 3.333722987447e-01 3.308276602636e-01 3.281705971152e-01 3.254279562354e-01 3.226268867663e-01 3.197953764443e-01 3.169614930191e-01 3.141531464280e-01 3.113998975473e-01 3.087313067597e-01 3.061748811646e-01 3.037605415492e-01 3.015155353324e-01 2.994667090267e-01 2.976414862328e-01 2.960627779297e-01 2.947552107825e-01 2.937378068576e-01 2.930284337298e-01 2.926432848960e-01 2.925917111213e-01 2.928820053207e-01 2.935152557768e-01 2.944893673646e-01 2.957966085852e-01 2.974238115058e-01 2.993524379078e-01 3.015581426628e-01 3.040133532782e-01 3.066826600911e-01 3.095291509492e-01 3.125110427656e-01 3.155842401455e-01 3.187015402590e-01 3.218133690089e-01 3.248708568876e-01 3.278217729467e-01 3.306178122955e-01 3.332084303141e-01 3.355456949182e-01 3.375854667078e-01 3.392816570694e-01 3.405965304833e-01 3.414945617315e-01 3.419420513546e-01 3.419155319020e-01 3.413911025516e-01 3.403539066763e-01 3.387961897892e-01 3.367124889460e-01 3.341096780288e-01 3.309978297880e-01 3.273949601553e-01 3.233298428465e-01 3.188351102866e-01 3.139554407363e-01 3.087413899869e-01 3.032545652965e-01 2.975629376639e-01 2.917457095008e-01 2.858888806263e-01 2.800865473265e-01 2.744414672039e-01 2.690601423286e-01 2.640534353156e-01 2.595322091194e-01 2.556059707602e-01 2.523768444006e-01 2.499340259233e-01 2.483536114538e-01 2.476875222630e-01 2.479660398614e-01 2.491933812396e-01 2.513459606264e-01 2.543755579589e-01 2.582112426428e-01 2.627622937159e-01 2.679234871335e-01 2.735797396889e-01 2.796079880909e-01 2.858845608734e-01 2.922848762995e-01 2.986868946885e-01 3.049746396353e-01 3.110357546806e-01 3.167680403586e-01 3.220754764163e-01 3.268727561045e-01 3.310833195820e-01 3.346414225731e-01 3.374934008382e-01 3.395979456491e-01 3.409262055674e-01 3.414635653122e-01 3.412125759878e-01 3.401890448233e-01 3.384273854683e-01 3.359790435633e-01 3.329158234658e-01 3.293263952963e-01 3.253190229663e-01 3.210205678448e-01 3.165722481991e-01 3.121320174921e-01 3.078663454191e-01 3.039447715985e-01 3.005383373821e-01 2.978031474137e-01 2.958795513517e-01 2.948769348202e-01 2.948695508968e-01 2.958905614957e-01 2.979251821612e-01 3.009199745065e-01 3.047778860376e-01 3.093714950541e-01 3.145496863591e-01 3.201453460758e-01 3.259868861668e-01 3.319028724379e-01 3.377331788995e-01 3.433274856867e-01 3.485561037190e-01 3.533072748726e-01 3.574902313518e-01 3.610396869568e-01 3.639081624186e-01 3.660748144525e-01 3.675358458881e-01 3.683099058541e-01 3.684334251315e-01 3.679556714394e-01 3.669447467437e-01 3.654739633493e-01 3.636300888241e-01 3.615027716087e-01 3.591836607725e-01 3.567691300086e-01 3.543462409050e-01 3.520026616477e-01 3.498167313357e-01 3.478562541640e-01 3.461841910691e-01 3.448440153371e-01 3.438762880547e-01 3.433015296889e-01 3.431307132788e-01 3.433631548373e-01 3.439804941547e-01 3.449579446275e-01 3.462510296873e-01 3.478074046775e-01 3.495610213839e-01 3.514321288931e-01 3.533345197724e-01 3.551677206160e-01 3.568287769351e-01 3.582074734268e-01 3.591930347841e-01 3.596759459244e-01 3.595517262552e-01 3.587279481169e-01 3.571233732482e-01 3.546771722687e-01 3.513502335722e-01 3.471297600687e-01 3.420358943220e-01 3.361187623674e-01 3.294686296008e-01 3.222115005850e-01 3.145141966092e-01 3.065795608293e-01 2.986438415566e-01 2.909724976861e-01 2.838449179776e-01 2.775426996175e-01 2.723287041177e-01 2.684277365895e-01 2.660035800672e-01 2.651401009477e-01 2.658389041297e-01 2.680138518208e-01 2.715104642691e-01 2.761213409492e-01 2.816115389780e-01 2.877403831584e-01 2.942796446813e-01 3.010277505269e-01 3.078147712068e-01 3.145093179261e-01 3.210137629979e-01 3.272620257906e-01 3.332147268144e-01 3.388492347416e-01 3.425928169398e-01 3.455625052845e-01 3.483078699860e-01 3.513768868659e-01 3.550250958496e-01 3.590815553059e-01 3.630390374718e-01 3.663182808495e-01 3.685599496491e-01 3.697876107456e-01 3.703876624956e-01 3.709003560405e-01 3.717327266740e-01 3.729411646319e-01 3.742066033510e-01 3.750098685541e-01 3.749132908167e-01 3.738029143699e-01 3.719662157368e-01 3.699703756105e-01 3.683920244315e-01 3.675457354592e-01 3.673366321443e-01 3.673415032075e-01 3.670728275912e-01 3.662611514765e-01 3.650279923106e-01 3.638456397006e-01 3.633069446081e-01 3.638116912268e-01 3.653458019037e-01 3.674798693797e-01 3.695888523767e-01 3.711782246184e-01 3.721290609079e-01 3.727539449283e-01 3.736320439976e-01 3.753064142851e-01 3.779877158173e-01 3.814473803880e-01 3.851458580139e-01 3.885303076523e-01 3.913322798758e-01 3.937212548556e-01 3.962221721012e-01 3.994473643684e-01 4.037743189387e-01 4.091268031061e-01 4.149899829256e-01 4.206573653353e-01 4.255547993059e-01 4.294699834202e-01 4.326070348951e-01 4.354248619935e-01 4.383468821050e-01 4.414893321501e-01 4.445654852248e-01 4.469953366627e-01 4.481768520424e-01 4.477802361632e-01 4.459171110287e-01 4.431026830085e-01 4.400394741640e-01 4.373124972743e-01 4.351365624503e-01 4.333043354504e-01 4.313610776388e-01 4.289011698988e-01 4.258393918907e-01 4.225072045480e-01 4.195275747615e-01 4.175110198264e-01 4.167450506543e-01 4.170257418379e-01 4.177428882564e-01 4.181754564675e-01 4.178291289401e-01 4.166432024113e-01 4.149857954526e-01 4.134366034093e-01 4.124653988999e-01 4.121732954875e-01 4.122508342306e-01 4.121566581165e-01 4.114375905559e-01 4.100073921407e-01 4.082392530546e-01 4.068297632126e-01 4.064875450959e-01 4.075994277835e-01 4.100532426879e-01 4.133281611814e-01 4.167887308009e-01 4.200148665063e-01 4.230017415798e-01 4.261298637391e-01 4.299215543088e-01 4.347289310065e-01 4.405150104337e-01 4.468313243209e-01 4.530349790584e-01 4.585869257395e-01 4.632821269985e-01 4.672960466893e-01 4.710367363949e-01 4.748737160969e-01 4.788871801141e-01 4.827889964062e-01 4.860519139774e-01 4.881873410349e-01 4.890330756995e-01 4.889048116080e-01 4.885246035306e-01 4.887638271971e-01 4.902938840920e-01 4.933185619869e-01 4.975506986193e-01 5.024441137501e-01 5.075419460126e-01 5.127612194408e-01 5.184423012930e-01 5.250662232746e-01 5.327687010173e-01 5.410203614172e-01 5.492481964899e-01 5.418297874343e-01 5.071222617688e-01 4.638879678102e-01 4.290882989896e-01 4.214014347225e-01 4.425712098214e-01 4.741908791469e-01 4.952808784193e-01 4.955077260855e-01 4.774727577998e-01 4.531906460235e-01 4.361319991102e-01 4.312132860390e-01 4.320070625555e-01 4.292281694553e-01 4.207415171754e-01 4.141980832892e-01 4.201599118181e-01 4.400868341721e-01 4.623888828239e-01 4.713979846782e-01 4.581620693335e-01 4.265065346766e-01 3.943757557167e-01 3.859927541696e-01 4.102063691649e-01 4.496223585423e-01 4.791220976878e-01 4.837906589456e-01 4.639632940492e-01 4.343827164793e-01 4.174733955231e-01 4.269872289786e-01 4.548152498029e-01 4.809661279033e-01 4.913743830155e-01 4.852421077328e-01 4.734640240192e-01 4.703880336300e-01 4.816969695910e-01 4.993768472995e-01 5.100057306006e-01 5.060921295017e-01 4.912741910224e-01 4.782075681837e-01 4.790866141693e-01 4.942433696811e-01 5.115239538883e-01 5.172358608761e-01 5.063367941229e-01 4.858272823675e-01 4.709846980422e-01 4.737965729432e-01 4.912405787748e-01 5.079417970719e-01 5.096124621125e-01 4.929544379882e-01 4.680323890851e-01 4.529613379438e-01 4.595315300007e-01 4.807068749616e-01 4.971276223443e-01 4.931508356325e-01 4.663736859091e-01 4.297282204730e-01 4.062570371936e-01 4.115836638787e-01 4.365491279799e-01 4.569951267584e-01 4.550208675403e-01 4.289656596312e-01 3.951314734566e-01
 2.752844558409e-01 2.754761380511e-01 2.757763760677e-01 2.761876499161e-01 2.766224678435e-01 2.769708156338e-01 2.771852576645e-01 2.773162081303e-01 2.774714471440e-01 2.777338596528e-01 2.781031641508e-01 2.784948649081e-01 2.788024398667e-01 2.789752224511e-01 2.790585736095e-01 2.791604051708e-01 2.793678468667e-01 2.796823152215e-01 2.800198622519e-01 2.802760036410e-01 2.804043748726e-01 2.804491161603e-01 2.805119645068e-01 2.806748400244e-01 2.809374650764e-01 2.812191760070e-01 2.814219987061e-01 2.815074003175e-01 2.815254491395e-01 2.815748944796e-01 2.817252191860e-01 2.819596203892e-01 2.821887149195e-01 2.823275981775e-01 2.823684014778e-01 2.823843338639e-01 2.824645892478e-01 2.826359715795e-01 2.828430836284e-01 2.830012911167e-01 2.830711075411e-01 2.830886058002e-01 2.831289628587e-01 2.832389125231e-01 2.833980722575e-01 2.835419487056e-01 2.836203168355e-01 2.836364043243e-01 2.836401181996e-01 2.836814679452e-01 2.837689407339e-01 2.838648474445e-01 2.839201551900e-01 2.839176355459e-01 2.838817547808e-01 2.838522699273e-01 2.838476048312e-01 2.838514121198e-01 2.838350305242e-01 2.837855542403e-01 2.837131987113e-01 2.836332603532e-01 2.835455457824e-01 2.834385373208e-01 2.833103127423e-01 2.831814139731e-01 2.830739701313e-01 2.829792863548e-01 2.828560742093e-01 2.826666941411e-01 2.824259319405e-01 2.821985677291e-01 2.820466433580e-01 2.819615805085e-01 2.818600001700e-01 2.816556933249e-01 2.813469449355e-01 2.810290961438e-01 2.808158199183e-01 2.807301160327e-01 2.806748983532e-01 2.805160738289e-01 2.802056477500e-01 2.798311139349e-01 2.795402646024e-01 2.794076784685e-01 2.793648998728e-01 2.792607778481e-01 2.789951971140e-01 2.786063760165e-01 2.782351872864e-01 2.779995880644e-01 2.778927601790e-01 2.777931587720e-01 2.775718031040e-01 2.772011554936e-01 2.767705987161e-01 2.764049986724e-01 2.761607626682e-01 2.759837485440e-01 2.757623606506e-01 2.754196788607e-01 2.749692275584e-01 2.744975754723e-01 2.740899985560e-01 2.737683454003e-01 2.734803018353e-01 2.731441016099e-01 2.727097042450e-01 2.721924426584e-01 2.716581876711e-01 2.711759234305e-01 2.707693655052e-01 2.703992928459e-01 2.699903755003e-01 2.694870080271e-01 2.688988636251e-01 2.682963422901e-01 2.677601881595e-01 2.673140807330e-01 2.669013045501e-01 2.664296445239e-01 2.658487060816e-01 2.651925253070e-01 2.645511340938e-01 2.639943469878e-01 2.635096853503e-01 2.630209760409e-01 2.624516742183e-01 2.617887798459e-01 2.610843713683e-01 2.604063836781e-01 2.597871190670e-01 2.592031266126e-01 2.586023648482e-01 2.579436228072e-01 2.572216433239e-01 2.564668925085e-01 2.557223571888e-01 2.550147085622e-01 2.543372393022e-01 2.536549228011e-01 2.529304570749e-01 2.521524009558e-01 2.513419577345e-01 2.505360865605e-01 2.497578422516e-01 2.490004931865e-01 2.482361206906e-01 2.474386036058e-01 2.466012047772e-01 2.457389048066e-01 2.448735715564e-01 2.440193892012e-01 2.431748125676e-01 2.423257323862e-01 2.414568291706e-01 2.405610892761e-01 2.396418331469e-01 2.387116910462e-01 2.377811719300e-01 2.368537779594e-01 2.359253517876e-01 2.349862722572e-01 2.340283293775e-01 2.330500801084e-01 2.320568280614e-01 2.310561167650e-01 2.300532752933e-01 2.290488246408e-01 2.280380550281e-01 2.270156720302e-01 2.259756365721e-01 2.249172361460e-01 2.238440468882e-01 2.227644397113e-01 2.216861912815e-01 2.206065017656e-01 2.195177203356e-01 2.184102662779e-01 2.172827244906e-01 2.161425290290e-01 2.149996980515e-01 2.138582125477e-01 2.127130053776e-01 2.115557507767e-01 2.103799177577e-01 2.091872631844e-01 2.079860268310e-01 2.067839939779e-01 2.055825131440e-01 2.043730241209e-01 2.031474402251e-01 2.019044119736e-01 2.006523587074e-01 1.994004042787e-01 1.981501390031e-01 1.968928017975e-01 1.956184605267e-01 1.943269155569e-01 1.930267113827e-01 1.917274841259e-01 1.904299315956e-01 1.891249380066e-01 1.878027032520e-01 1.864625382862e-01 1.851139648644e-01 1.837664401287e-01 1.824204723365e-01 1.810652619273e-01 1.796910444880e-01 1.782988416944e-01 1.768994463397e-01 1.755013770365e-01 1.741010173520e-01 1.726890695599e-01 1.712581123146e-01 1.698126545891e-01 1.683636929533e-01 1.669156299790e-01 1.654637029840e-01 1.639985946821e-01 1.625180886906e-01 1.610295547812e-01 1.595411622697e-01 1.580535651068e-01 1.565589670776e-01 1.550517140806e-01 1.535338449014e-01 1.520144312701e-01 1.504971268821e-01 1.489785029508e-01 1.474503890500e-01 1.459105895305e-01 1.443657076353e-01 1.428220134706e-01 1.412787052186e-01 1.397286542783e-01 1.381669642254e-01 1.365970250599e-01 1.350254078812e-01 1.334546826337e-01 1.318804563118e-01 1.302975464876e-01 1.287063959712e-01 1.271113937784e-01 1.255178334468e-01 1.239243975233e-01 1.223268316989e-01 1.207238339402e-01 1.191179586388e-01 1.175133996276e-01 1.159099801755e-01 1.143063595730e-01 1.127005073612e-01 1.110935365627e-01 1.094888508061e-01 1.078857705875e-01 1.062832804846e-01 1.046812366016e-01 1.030813999550e-01 1.014851591257e-01 9.989249134291e-02 9.830210617281e-02 9.671420059125e-02 9.513027280368e-02 9.355368982894e-02 9.198432830222e-02 9.042146698476e-02 8.886480609291e-02 8.731597849745e-02 8.577763255873e-02 8.425001042058e-02 8.273377140631e-02 8.122962415737e-02 7.973881755826e-02 7.826417732623e-02 7.680529781733e-02 7.536241909352e-02 7.393680066154e-02 7.253030202970e-02 7.114599474630e-02 6.978477679755e-02 6.844853370881e-02 6.713873158600e-02 6.585754914249e-02 6.460664654871e-02 6.338825885611e-02 6.220295996122e-02 6.105540995112e-02 5.994845033030e-02 5.888485278764e-02 5.786699376541e-02 5.689526411390e-02 5.597217131108e-02 5.510134597430e-02 5.428597124339e-02 5.353044478918e-02 5.283757586833e-02 5.220898487940e-02 5.164654025832e-02 5.115064249420e-02 5.072504482462e-02 5.037254359443e-02 5.009605232018e-02 4.989701877848e-02 4.977408339005e-02 4.972729773405e-02 4.975713199948e-02 4.986358077146e-02 5.004809529513e-02 5.030969461084e-02 5.064678156646e-02 5.105623707516e-02 5.153592307163e-02 5.208408099686e-02 5.269942708447e-02 5.338035639385e-02 5.412346219977e-02 5.492477132824e-02 5.578138831150e-02 5.669033684697e-02 5.765102098240e-02 5.865983068806e-02 5.971399268310e-02 6.081004380484e-02 6.194476549438e-02 6.311648945936e-02 6.432347295975e-02 6.556412408993e-02 6.683557865509e-02 6.813496877311e-02 6.945876085705e-02 7.080631533905e-02 7.217689871468e-02 7.356976327530e-02 7.498263592717e-02 7.641229368830e-02 7.785693448815e-02 7.931529315064e-02 8.078848781386e-02 8.227469493101e-02 8.377313659010e-02 8.528134768132e-02 8.679703858940e-02 8.831985135188e-02 8.985005031791e-02 9.138754353775e-02 9.293113155343e-02 9.447891852074e-02 9.602914661345e-02 9.758168216687e-02 9.913730028701e-02 1.006953709963e-01 1.022550183751e-01 1.038140750851e-01 1.053725636195e-01 1.069297842772e-01 1.084869938670e-01 1.100429238483e-01 1.115966772232e-01 1.131474017070e-01 1.146936894750e-01 1.162370405421e-01 1.177773438581e-01 1.193139627363e-01 1.208453482775e-01 1.223714294711e-01 1.238906083603e-01 1.254049480270e-01 1.269140389281e-01 1.284167566749e-01 1.299126050419e-01 1.314005652273e-01 1.328804714257e-01 1.343530530879e-01 1.358180971400e-01 1.372746735239e-01 1.387222840198e-01 1.401599001181e-01 1.415885348561e-01 1.430078297408e-01 1.444170445219e-01 1.458164557445e-01 1.472040233660e-01 1.485809802356e-01 1.499477041028e-01 1.513032733580e-01 1.526471220537e-01 1.539792752118e-01 1.552986071043e-01 1.566061434506e-01 1.579017873807e-01 1.591849031201e-01 1.604550690179e-01 1.617118108075e-01 1.629544597055e-01 1.641844267914e-01 1.654004598149e-01 1.666027106852e-01 1.677914146626e-01 1.689652816026e-01 1.701242375329e-01 1.712684730188e-01 1.723972330274e-01 1.735113146751e-01 1.746110916920e-01 1.756947517437e-01 1.767625903159e-01 1.778137881747e-01 1.788486685060e-01 1.798679032976e-01 1.808715481931e-01 1.818587824190e-01 1.828288116750e-01 1.837812931542e-01 1.847163092509e-01 1.856350926908e-01 1.865367440790e-01 1.874212612457e-01 1.882874373913e-01 1.891349251436e-01 1.899645724385e-01 1.907761228089e-01 1.915697887173e-01 1.923450213692e-01 1.931008693149e-01 1.938380585401e-01 1.945562334598e-01 1.952555466997e-01 1.959361326445e-01 1.965971289009e-01 1.972380723814e-01 1.978594962008e-01 1.984608313000e-01 1.990429759222e-01 1.996053013082e-01 2.001470499934e-01 2.006680524197e-01 2.011689802358e-01 2.016495809126e-01 2.021102098783e-01 2.025507630981e-01 2.029702083181e-01 2.033687668697e-01 2.037466220539e-01 2.041037009964e-01 2.044403301798e-01 2.047558861467e-01 2.050501418032e-01 2.053223828518e-01 2.055739082546e-01 2.058040393017e-01 2.060135336586e-01 2.062011497852e-01 2.063673326492e-01 2.065118851475e-01 2.066349913493e-01 2.067367141841e-01 2.068171792000e-01 2.068751652008e-01 2.069120109073e-01 2.069265330137e-01 2.069193177108e-01 2.068906117680e-01 2.068397425458e-01 2.067672732129e-01 2.066727495668e-01 2.065560969804e-01 2.064185833210e-01 2.062587258213e-01 2.060776989609e-01 2.058749203247e-01 2.056497040023e-01 2.054035420750e-01 2.051354296543e-01 2.048455613720e-01 2.045345369147e-01 2.042012946757e-01 2.038470839592e-01 2.034714465285e-01 2.030738240952e-01 2.026556204383e-01 2.022163150278e-01 2.017559015051e-01 2.012750044707e-01 2.007722867580e-01 2.002492760376e-01 1.997058582786e-01 1.991413585493e-01 1.985570724685e-01 1.979517530651e-01 1.973264293030e-01 1.966812000825e-01 1.960158749744e-01 1.953309177873e-01 1.946270037646e-01 1.939033818570e-01 1.931611039884e-01 1.923996893976e-01 1.916191340098e-01 1.908211772900e-01 1.900032545269e-01 1.891684141464e-01 1.883155826385e-01 1.874446887377e-01 1.865568606914e-01 1.856509133034e-01 1.847284781168e-01 1.837906503779e-01 1.828354347728e-01 1.818657637919e-01 1.808798776119e-01 1.798785063043e-01 1.788634977216e-01 1.778324778366e-01 1.767887405753e-01 1.757306741812e-01 1.746586469710e-01 1.735748882118e-01 1.724770331355e-01 1.713680350321e-01 1.702478301557e-01 1.691160231646e-01 1.679745074492e-01 1.668221633571e-01 1.656607767712e-01 1.644904780958e-01 1.633110306194e-01 1.621252989532e-01 1.609315440013e-01 1.597307114491e-01 1.585247366635e-01 1.573119090057e-01 1.560957711488e-01 1.548752881574e-01 1.536518082350e-01 1.524263889036e-01 1.511985244758e-01 1.499702258628e-01 1.487423798402e-01 1.475147919740e-01 1.462903834878e-01 1.450672370936e-01 1.438475380643e-01 1.426329073025e-01 1.414226663722e-01 1.402199627516e-01 1.390243134888e-01 1.378370414670e-01 1.366598710325e-01 1.354925997644e-01 1.343381504601e-01 1.331968458206e-01 1.320697818188e-01 1.309582372559e-01 1.298629036523e-01 1.287854806252e-01 1.277279861743e-01 1.266907786465e-01 1.256756106887e-01 1.246827175828e-01 1.237143558932e-01 1.227726715841e-01 1.218578542523e-01 1.209723790602e-01 1.201163014730e-01 1.192918875744e-01 1.184997240329e-01 1.177422725912e-01 1.170202000096e-01 1.163344313998e-01 1.156867514180e-01 1.150776915897e-01 1.145087737845e-01 1.139816487655e-01 1.134972852218e-01 1.130562647614e-01 1.126596424111e-01 1.123080911634e-01 1.120033904949e-01 1.117459732810e-01 1.115352584167e-01 1.113735194852e-01 1.112592526570e-01 1.111947471055e-01 1.111791240432e-01 1.112126544860e-01 1.112958941177e-01 1.114284013065e-01 1.116103654095e-01 1.118416639325e-01 1.121209826040e-01 1.124496014495e-01 1.128254459901e-01 1.132490551510e-01 1.137191661875e-01 1.142345821265e-01 1.147947302275e-01 1.153983227349e-01 1.160451221898e-01 1.167336185271e-01 1.174624372110e-01 1.182310656202e-01 1.190373062797e-01 1.198806488599e-01 1.207598344842e-01 1.216728681524e-01 1.226196155177e-01 1.235966301822e-01 1.246048689945e-01 1.256409675061e-01 1.267042522151e-01 1.277937355571e-01 1.289067657237e-01 1.300434796739e-01 1.312014910202e-01 1.323789033876e-01 1.335764825427e-01 1.347894134967e-01 1.360203247736e-01 1.372646162588e-01 1.385219887329e-01 1.397922005278e-01 1.410718123456e-01 1.423615899389e-01 1.436584901083e-01 1.449621702957e-01 1.462715802322e-01 1.475844096081e-01 1.489023008469e-01 1.502199781990e-01 1.515397981634e-01 1.528592614009e-01 1.541764034215e-01 1.554926822093e-01 1.568036565231e-01 1.581112468722e-01 1.594130987356e-01 1.607071150676e-01 1.619955216137e-01 1.632730776260e-01 1.645433282611e-01 1.658021205854e-01 1.670492074210e-01 1.682858716908e-01 1.695071838726e-01 1.707176912964e-01 1.719115152642e-01 1.730906943472e-01 1.742547342057e-01 1.753993044324e-01 1.765296479707e-01 1.776383497222e-01 1.787299857324e-01 1.798016440704e-01 1.808511632761e-01 1.818831105814e-01 1.828898144207e-01 1.838772144377e-01 1.848404339873e-01 1.857797087676e-01 1.866976709584e-01 1.875868492842e-01 1.884556202139e-01 1.892958606154e-01 1.901109496201e-01 1.909009901394e-01 1.916606581342e-01 1.923976857626e-01 1.931027569871e-01 1.937827808442e-01 1.944340344885e-01 1.950541922865e-01 1.956491867775e-01 1.962102953343e-01 1.967456830042e-01 1.972488308966e-01 1.977216290657e-01 1.981669942661e-01 1.985766422417e-01 1.989617367568e-01 1.993108771576e-01 1.996316551867e-01 1.999215549011e-01 2.001768853286e-01 2.004067720281e-01 2.005988035947e-01 2.007654141260e-01 2.008973170837e-01 2.009978091725e-01 2.010715548320e-01 2.011072295212e-01 2.011197487445e-01 2.010953794067e-01 2.010435856751e-01 2.009625313495e-01 2.008472218586e-01 2.007093491837e-01 2.005341899961e-01 2.003367363866e-01 2.001069147144e-01 1.998487183565e-01 1.995674711464e-01 1.992518723742e-01 1.989176360605e-01 1.985505388650e-01 1.981623182469e-01 1.977498122381e-01 1.973092980478e-01 1.968523025498e-01 1.963655319583e-01 1.958638001337e-01 1.953371216564e-01 1.947919780928e-01 1.942308704498e-01 1.936465593667e-01 1.930527079272e-01 1.924367490501e-01 1.918118097195e-01 1.911716420348e-01 1.905186583522e-01 1.898598160631e-01 1.891857280590e-01 1.885111752803e-01 1.878248304522e-01 1.871377932523e-01 1.864470887824e-01 1.857524399561e-01 1.850635719183e-01 1.843702922524e-01 1.836868448834e-01 1.830052110253e-01 1.823329117387e-01 1.816705893657e-01 1.810172307418e-01 1.803814685018e-01 1.797563558271e-01 1.791524666917e-01 1.785657294040e-01 1.780010062382e-01 1.774605136527e-01 1.769424178076e-01 1.764559928946e-01 1.759950361676e-01 1.755682331297e-01 1.751737663892e-01 1.748143904334e-01 1.744938684503e-01 1.742103802093e-01 1.739704150994e-01 1.737713006266e-01 1.736178363354e-01 1.735095243937e-01 1.734487929647e-01 1.734377318697e-01 1.734752162445e-01 1.735651888197e-01 1.737073621209e-01 1.739026153541e-01 1.741523984364e-01 1.744568823265e-01 1.748174080689e-01 1.752337288011e-01 1.757057300794e-01 1.762349341270e-01 1.768199226348e-01 1.774613837523e-01 1.781586606575e-01 1.789104687034e-01 1.797184013728e-01 1.805784068378e-01 1.814935704501e-01 1.824596141604e-01 1.834772277509e-01 1.845456610538e-01 1.856601565810e-01 1.868251620756e-01 1.880323218636e-01 1.892858063055e-01 1.905804234142e-01 1.919136280541e-01 1.932885321304e-01 1.946951349625e-01 1.961402120362e-01 1.976137654817e-01 1.991184232905e-01 2.006521543550e-01 2.022084833444e-01 2.037917267582e-01 2.053918370994e-01 2.070134420569e-01 2.086501062146e-01 2.102996170571e-01 2.119628272374e-01 2.136310018769e-01 2.153095170798e-01 2.169885758483e-01 2.186705574424e-01 2.203529533332e-01 2.220289382820e-01 2.237037683184e-01 2.253660806810e-01 2.270215387835e-01 2.286636287252e-01 2.302892156910e-01 2.319006131799e-01 2.334884214424e-01 2.350583271233e-01 2.366015483425e-01 2.381185475405e-01 2.396095332733e-01 2.410657026989e-01 2.424936569848e-01 2.438835229169e-01 2.452383979534e-01 2.465552826498e-01 2.478293131795e-01 2.490648091018e-01 2.502511777054e-01 2.513951802570e-01 2.524896087479e-01 2.535335581660e-01 2.545287288494e-01 2.554660171860e-01 2.563533730609e-01 2.571806825715e-01 2.579526369423e-01 2.586655459262e-01 2.593158721766e-01 2.599076612545e-01 2.604331724907e-01 2.608971301486e-01 2.612947740959e-01 2.616252645920e-01 2.618900497473e-01 2.620840422694e-01 2.622107494561e-01 2.622654348245e-01 2.622506411888e-01 2.621638939539e-01 2.620045491264e-01 2.617737118670e-01 2.614694040166e-01 2.610928875090e-01 2.606427295105e-01 2.601196160337e-01 2.595228889835e-01 2.588529958456e-01 2.581098584277e-01 2.572940571114e-01 2.564062611652e-01 2.554457644114e-01 2.544151726341e-01 2.533142216755e-01 2.521438437698e-01 2.509071337972e-01 2.496023293695e-01 2.482341676057e-01 2.468016287302e-01 2.453079391325e-01 2.437554773517e-01 2.421441337803e-01 2.404801199081e-01 2.387612857421e-01 2.369946414714e-01 2.351806838179e-01 2.333234927554e-01 2.314277446489e-01 2.294950432855e-01 2.275326458148e-01 2.255410346524e-01 2.235294181476e-01 2.214981596596e-01 2.194556632534e-01 2.174060219458e-01 2.153545899824e-01 2.133092702081e-01 2.112731756004e-01 2.092566947367e-01 2.072640894662e-01 2.053026555503e-01 2.033830371350e-01 2.015080814413e-01 1.996911736575e-01 1.979358357570e-01 1.962524801563e-01 1.946504189028e-01 1.931344152027e-01 1.917176329587e-01 1.904030957086e-01 1.892028452082e-01 1.881229518155e-01 1.871699266179e-01 1.863546275976e-01 1.856785856948e-01 1.851531457052e-01 1.847799489569e-01 1.845656455642e-01 1.845144337793e-01 1.846271613785e-01 1.849091429395e-01 1.853582086101e-01 1.859769716583e-01 1.867633789945e-01 1.877155286445e-01 1.888321589195e-01 1.901077037929e-01 1.915397720285e-01 1.931222309668e-01 1.948490896592e-01 1.967147030077e-01 1.987099312226e-01 2.008295143995e-01 2.030624804229e-01 2.054025666374e-01 2.078398348325e-01 2.103649373399e-01 2.129690214905e-01 2.156419281824e-01 2.183754834096e-01 2.211592044396e-01 2.239837970382e-01 2.268412402772e-01 2.297207639718e-01 2.326146340051e-01 2.355132579460e-01 2.384069874899e-01 2.412898132941e-01 2.441506575508e-01 2.469826746563e-01 2.497785677592e-01 2.525278886008e-01 2.552269831302e-01 2.578655399452e-01 2.604393030832e-01 2.629403162988e-01 2.653621424217e-01 2.677001613949e-01 2.699469842809e-01 2.720985585681e-01 2.741484408142e-01 2.760922035480e-01 2.779259781033e-01 2.796434466491e-01 2.812435419541e-01 2.827194661782e-01 2.840701919964e-01 2.852919834141e-01 2.863805350087e-01 2.873365428431e-01 2.881547816511e-01 2.888364704358e-01 2.893781899105e-01 2.897793719580e-01 2.900409059259e-01 2.901584595635e-01 2.901375197815e-01 2.899732031653e-01 2.896698200467e-01 2.892279050654e-01 2.886465858631e-01 2.879322577165e-01 2.870826227056e-01 2.861045557656e-01 2.849998921139e-01 2.837706440613e-01 2.824252471662e-01 2.809634067806e-01 2.793952182294e-01 2.777229560733e-01 2.759534325582e-01 2.740954419841e-01 2.721533652477e-01 2.701378197233e-01 2.680556697607e-01 2.659163679443e-01 2.637309616241e-01 2.615077482917e-01 2.592599901980e-01 2.569982042441e-01 2.547344136228e-01 2.524827490010e-01 2.502545637704e-01 2.480666677550e-01 2.459307062692e-01 2.438635248838e-01 2.418794592150e-01 2.399949434542e-01 2.382250289840e-01 2.365856936933e-01 2.350932694859e-01 2.337627140764e-01 2.326086699377e-01 2.316463141662e-01 2.308887291537e-01 2.303476044822e-01 2.300347303968e-01 2.299586288107e-01 2.301275946916e-01 2.305473690459e-01 2.312221741470e-01 2.321536201460e-01 2.333405191388e-01 2.347814969599e-01 2.364710820518e-01 2.384025228044e-01 2.405672332219e-01 2.429537005868e-01 2.455491526704e-01 2.483396453881e-01 2.513085889903e-01 2.544396001687e-01 2.577144123992e-01 2.611128443770e-01 2.646156450391e-01 2.682028969683e-01 2.718523752596e-01 2.755447298137e-01 2.792558686935e-01 2.829668511501e-01 2.866554373750e-01 2.902997559145e-01 2.938819414321e-01 2.973767396013e-01 3.007688596721e-01 3.040358185829e-01 3.071592054105e-01 3.101238892072e-01 3.129076134397e-01 3.154990107414e-01 3.178790182316e-01 3.200349227322e-01 3.219537078677e-01 3.236207458385e-01 3.250294498302e-01 3.261668184820e-01 3.270260978398e-01 3.276020499571e-01 3.278874352334e-01 3.278818254879e-01 3.275826675459e-01 3.269909329595e-01 3.261108767383e-01 3.249463682667e-01 3.235049316759e-01 3.217972909093e-01 3.198346469802e-01 3.176320303570e-01 3.152085593299e-01 3.125814217780e-01 3.097772957712e-01 3.068190359900e-01 3.037360949645e-01 3.005617461378e-01 2.973259875437e-01 2.940695048623e-01 2.908277955594e-01 2.876420815497e-01 2.845563283460e-01 2.816090191762e-01 2.788481655723e-01 2.763131815356e-01 2.740465946472e-01 2.720890568878e-01 2.704738822880e-01 2.692359948527e-01 2.683995637886e-01 2.679877416265e-01 2.680134511319e-01 2.684842204844e-01 2.693994434884e-01 2.707507623268e-01 2.725240940307e-01 2.746952683063e-01 2.772380606155e-01 2.801178437436e-01 2.832970426494e-01 2.867345674715e-01 2.903849826100e-01 2.942059540946e-01 2.981470011212e-01 3.021662217161e-01 3.062165003759e-01 3.102520370408e-01 3.142357611655e-01 3.181221774663e-01 3.218778840579e-01 3.254663218279e-01 3.288567785092e-01 3.320223514369e-01 3.349347356228e-01 3.375773845321e-01 3.399277001736e-01 3.419733874232e-01 3.437034595002e-01 3.451066918587e-01 3.461829645881e-01 3.469250473021e-01 3.473383813731e-01 3.474261383238e-01 3.471922043327e-01 3.466507868133e-01 3.458100607277e-01 3.446866445233e-01 3.432977342745e-01 3.416590186573e-01 3.397951880871e-01 3.377244661820e-01 3.354724570328e-01 3.330645667573e-01 3.305250028324e-01 3.278818574215e-01 3.251629374838e-01 3.223949795319e-01 3.196077777971e-01 3.168307305069e-01 3.140911735903e-01 3.114205920598e-01 3.088455585559e-01 3.063957873318e-01 3.041000265583e-01 3.019838093857e-01 3.000751931995e-01 2.983970452848e-01 2.969724486375e-01 2.958232231900e-01 2.949662914556e-01 2.944179819605e-01 2.941898452668e-01 2.942898876483e-01 2.947242399458e-01 2.954920601198e-01 2.965890953405e-01 2.980065560154e-01 2.997303021265e-01 3.017414718026e-01 3.040168770690e-01 3.065270753712e-01 3.092405227805e-01 3.121200616151e-01 3.151252118666e-01 3.182133346261e-01 3.213390748399e-01 3.244556704496e-01 3.275145488817e-01 3.304665447186e-01 3.332640642764e-01 3.358574703898e-01 3.382021804473e-01 3.402526855212e-01 3.419651082986e-01 3.433031405844e-01 3.442283257688e-01 3.447098955682e-01 3.447215085313e-01 3.442394033661e-01 3.432488304026e-01 3.417384985945e-01 3.397030687903e-01 3.371478181198e-01 3.340786946540e-01 3.305154742487e-01 3.264822636025e-01 3.220105201853e-01 3.171423501138e-01 3.119264247743e-01 3.064205108551e-01 3.006915012579e-01 2.948142642227e-01 2.888725668734e-01 2.829582978369e-01 2.771699692341e-01 2.716118886154e-01 2.663945701372e-01 2.616258285738e-01 2.574155509821e-01 2.538658242778e-01 2.510689119819e-01 2.491041197840e-01 2.480284944108e-01 2.478778508736e-01 2.486634805057e-01 2.503681080055e-01 2.529526056728e-01 2.563505012964e-01 2.604791268140e-01 2.652374113662e-01 2.705149574907e-01 2.761925973276e-01 2.821493699022e-01 2.882610976246e-01 2.944088738966e-01 3.004771689136e-01 3.063544953495e-01 3.119381487542e-01 3.171323457115e-01 3.218507135890e-01 3.260154256556e-01 3.295601588539e-01 3.324288495199e-01 3.345771725609e-01 3.359724325061e-01 3.365990733363e-01 3.364519741317e-01 3.355433858684e-01 3.339028691913e-01 3.315751669415e-01 3.286247352758e-01 3.251328125133e-01 3.212027652303e-01 3.169538492666e-01 3.125217066317e-01 3.080604687814e-01 3.037328402831e-01 2.997101768797e-01 2.961640883598e-01 2.932570212628e-01 2.911382904791e-01 2.899280267241e-01 2.897146669639e-01 2.905432802161e-01 2.924152424937e-01 2.952874494740e-01 2.990720165617e-01 3.036491150224e-01 3.088699764652e-01 3.145677288914e-01 3.205676548947e-01 3.266940873400e-01 3.327785651101e-01 3.386631277535e-01 3.442092731134e-01 3.492940876221e-01 3.538197682172e-01 3.577098064684e-01 3.609075867365e-01 3.633856521075e-01 3.651322027717e-01 3.661614104292e-01 3.665049294181e-01 3.662112827571e-01 3.653473104887e-01 3.639882638731e-01 3.622252807079e-01 3.601513840435e-01 3.578668443931e-01 3.554717770616e-01 3.530622497864e-01 3.507348324838e-01 3.485689702647e-01 3.466426330944e-01 3.450167302747e-01 3.437400013066e-01 3.428484938961e-01 3.423600435182e-01 3.422844015242e-01 3.426104087121e-01 3.433188857021e-01 3.443769261545e-01 3.457378276800e-01 3.473484384050e-01 3.491409686890e-01 3.510410468453e-01 3.529655552783e-01 3.548219893065e-01 3.565163484234e-01 3.579445918589e-01 3.590060993419e-01 3.595965849036e-01 3.596188941495e-01 3.589804697925e-01 3.575993442117e-01 3.554110673004e-01 3.523649183434e-01 3.484376362830e-01 3.436296480143e-01 3.379719794592e-01 3.315307628104e-01 3.244052777656e-01 3.167358150618e-01 3.086978368701e-01 3.005054243344e-01 2.924039238364e-01 2.846646737313e-01 2.775724082265e-01 2.714073039726e-01 2.664287431636e-01 2.628478432322e-01 2.608115992499e-01 2.603821707956e-01 2.615316456273e-01 2.641499264042e-01 2.680558530218e-01 2.730236097576e-01 2.788031716790e-01 2.851451088459e-01 2.918152901924e-01 2.986112278166e-01 3.053650862765e-01 3.119468057606e-01 3.182632037609e-01 3.242530806060e-01 3.298819758512e-01 3.351351820185e-01 3.400086718976e-01 3.431260504537e-01 3.454394044882e-01 3.474936835249e-01 3.498350555268e-01 3.527288373141e-01 3.560190106711e-01 3.592088732863e-01 3.617270037530e-01 3.632117713696e-01 3.636836437932e-01 3.635301866806e-01 3.633015103623e-01 3.634262924722e-01 3.639888000704e-01 3.646975791889e-01 3.650512342492e-01 3.646269531480e-01 3.633164112767e-01 3.614121137268e-01 3.594827236457e-01 3.581071535647e-01 3.575957890147e-01 3.578447134669e-01 3.584192275241e-01 3.588178721844e-01 3.587565044860e-01 3.583335320474e-01 3.579943031817e-01 3.582943028291e-01 3.595942779788e-01 3.618492739000e-01 3.646152561618e-01 3.672689365437e-01 3.693276162731e-01 3.706874135721e-01 3.716660854414e-01 3.728422547154e-01 3.747537243579e-01 3.776101626186e-01 3.811888464882e-01 3.849636585100e-01 3.883980051950e-01 3.912305052945e-01 3.936288402544e-01 3.961042785249e-01 3.992489128951e-01 4.034192763284e-01 4.085264521379e-01 4.140492790563e-01 4.192836520358e-01 4.236538252870e-01 4.269501330915e-01 4.293760824013e-01 4.313993099055e-01 4.334600797680e-01 4.357046070545e-01 4.378802253125e-01 4.394429524133e-01 4.398204103647e-01 4.387066368041e-01 4.362316384218e-01 4.329286428650e-01 4.295179292463e-01 4.265968908831e-01 4.243856532023e-01 4.226714790169e-01 4.209832152545e-01 4.188916969621e-01 4.162848203166e-01 4.134624551701e-01 4.110156638792e-01 4.095209391279e-01 4.092369430394e-01 4.099378391292e-01 4.110050463445e-01 4.117203678769e-01 4.115980673147e-01 4.105904807798e-01 4.090779694298e-01 4.076498005783e-01 4.067852085163e-01 4.065925779833e-01 4.067671443959e-01 4.067671942785e-01 4.061332850049e-01 4.047626945203e-01 4.030053551534e-01 4.015296231047e-01 4.010178358829e-01 4.018379477383e-01 4.038697571830e-01 4.065943346867e-01 4.093857595482e-01 4.118367733817e-01 4.139631020031e-01 4.161732448091e-01 4.190305094765e-01 4.229352341940e-01 4.278925405171e-01 4.334845598003e-01 4.390789840839e-01 4.441308930762e-01 4.484227509697e-01 4.521153267975e-01 4.556125416131e-01 4.592855432490e-01 4.632279045626e-01 4.671680298518e-01 4.705911627324e-01 4.730102480003e-01 4.742447131079e-01 4.745651401518e-01 4.746265810656e-01 4.752226066855e-01 4.769562224446e-01 4.800037012500e-01 4.841099219402e-01 4.888141523742e-01 4.937636878582e-01 4.989438518035e-01 5.046586240562e-01 5.112314371006e-01 5.185780948102e-01 5.259738590228e-01 5.323758660462e-01 5.371767276112e-01 5.100810444804e-01 4.626415863944e-01 4.193252140336e-01 4.044816410850e-01 4.252431508138e-01 4.619238527535e-01 4.890704720892e-01 4.929050817587e-01 4.742796498782e-01 4.453758059283e-01 4.222456068294e-01 4.136457924227e-01 4.149781078656e-01 4.156405323966e-01 4.108671273657e-01 4.061108734950e-01 4.113113724760e-01 4.291986052343e-01 4.498670081165e-01 4.582233997169e-01 4.448049516628e-01 4.125202087291e-01 3.788713078660e-01 3.691442356035e-01 3.939119543410e-01 4.357259418985e-01 4.682574454178e-01 4.754369241630e-01 4.566047085160e-01 4.258922136910e-01 4.063568371868e-01 4.139576478519e-01 4.422012118803e-01 4.706534378546e-01 4.838656092535e-01 4.796024953762e-01 4.676942434132e-01 4.624777033839e-01 4.710220698522e-01 4.869582107385e-01 4.974346071564e-01 4.944371236826e-01 4.805265150164e-01 4.672997674878e-01 4.666526242375e-01 4.797180080009e-01 4.954941881218e-01 5.009516112780e-01 4.911091688315e-01 4.725668892599e-01 4.597974474787e-01 4.638153886260e-01 4.810999003207e-01 4.965460585672e-01 4.964598119193e-01 4.780983712434e-01 4.520981966453e-01 4.371749741147e-01 4.451293376613e-01 4.679318670828e-01 4.851495496933e-01 4.806247092714e-01 4.518486582265e-01 4.121762382356e-01 3.862217927265e-01 3.916351111443e-01 4.190957150438e-01 4.426949725324e-01 4.433047223789e-01 4.186824390625e-01 3.849562868981e-01
```
