## Supplementary Data 1 for "Heart cockle shells transmit sunlight to photosymbiotic algae using bundled fiber optic cables and condensing lenses": Onebigonelittle-small_550nm_YZ_1.txt (part 4 of 12)

```
 5.978401953111e-01 5.976870531300e-01 5.977427907409e-01 5.979633906600e-01 5.981855711006e-01 5.982277281836e-01 5.980394897324e-01 5.977777751698e-01 5.976754251118e-01 5.978252913065e-01 5.981044567893e-01 5.983019308342e-01 5.982955544085e-01 5.981163479390e-01 5.979201950955e-01 5.978934005236e-01 5.981117082090e-01 5.984516494358e-01 5.986768920836e-01 5.986517519846e-01 5.984618379712e-01 5.983290351763e-01 5.984216605453e-01 5.987326477610e-01 5.990978180805e-01 5.993182222525e-01 5.993162173983e-01 5.992021184685e-01 5.991799723085e-01 5.993746082775e-01 5.997427583453e-01 6.001238017217e-01 6.003689887592e-01 6.004348327077e-01 6.004152683960e-01 6.004863047623e-01 6.007677909527e-01 6.012135140440e-01 6.016435746212e-01 6.019052045138e-01 6.020007495224e-01 6.020696051423e-01 6.022650965555e-01 6.026443395850e-01 6.031343250329e-01 6.035891374178e-01 6.039047103872e-01 6.040890810743e-01 6.042509787032e-01 6.045103975308e-01 6.049284012118e-01 6.054707459137e-01 6.060155741592e-01 6.064220207268e-01 6.066478029869e-01 6.068078689632e-01 6.070958848361e-01 6.076100681309e-01 6.082670633676e-01 6.088700475822e-01 6.092637662686e-01 6.094665853883e-01 6.096644404791e-01 6.100576717400e-01 6.106855361087e-01 6.113932197363e-01 6.119771928679e-01 6.123503641259e-01 6.125892041359e-01 6.128717007936e-01 6.133458631513e-01 6.140207880419e-01 6.147517231017e-01 6.153564975111e-01 6.157544817616e-01 6.160220648071e-01 6.163370547530e-01 6.168600323144e-01 6.176069381977e-01 6.184136410618e-01 6.190551237090e-01 6.194369236397e-01 6.196835515037e-01 6.200397713380e-01 6.206766266819e-01 6.215481927590e-01 6.224116466644e-01 6.230222932600e-01 6.233518480220e-01 6.236195575488e-01 6.241006683363e-01 6.248957817207e-01 6.258543959546e-01 6.266997860904e-01 6.272525936902e-01 6.275863655772e-01 6.279604226396e-01 6.286018692099e-01 6.295149949128e-01 6.304940279661e-01 6.312991624290e-01 6.318394167092e-01 6.322396457410e-01 6.327440448110e-01 6.335108171071e-01 6.344857756237e-01 6.354605201378e-01 6.362434381346e-01 6.368037509936e-01 6.372899252071e-01 6.379098842247e-01 6.387670217186e-01 6.397763497371e-01 6.407442294195e-01 6.415304916205e-01 6.421429646694e-01 6.427249211101e-01 6.434424061442e-01 6.443619754219e-01 6.453977858539e-01 6.463798841878e-01 6.471967492338e-01 6.478691138737e-01 6.485255091375e-01 6.493134187443e-01 6.502843937035e-01 6.513455075483e-01 6.523413696089e-01 6.531796786573e-01 6.538996297514e-01 6.546294586866e-01 6.554897080882e-01 6.565031110950e-01 6.575748935801e-01 6.585797943029e-01 6.594602276452e-01 6.602607672313e-01 6.610782764837e-01 6.619992405854e-01 6.630384903119e-01 6.641236399812e-01 6.651628364986e-01 6.661092527623e-01 6.669880715201e-01 6.678723889726e-01 6.688359893206e-01 6.698958711593e-01 6.709983899876e-01 6.720678613952e-01 6.730648574038e-01 6.740092119995e-01 6.749543525093e-01 6.759584853130e-01 6.770361904859e-01 6.781474793939e-01 6.792430915128e-01 6.802961111885e-01 6.813104253950e-01 6.823183048907e-01 6.833609530358e-01 6.844547962467e-01 6.855801113711e-01 6.867058286063e-01 6.878090667102e-01 6.888826408466e-01 6.899472039728e-01 6.910296600563e-01 6.921443323229e-01 6.932822477812e-01 6.944298823290e-01 6.955703756283e-01 6.966970222221e-01 6.978159257222e-01 6.989409156063e-01 7.000796266166e-01 7.012347840707e-01 7.024051461241e-01 7.035790549253e-01 7.047486623535e-01 7.059145190109e-01 7.070811078645e-01 7.082512409478e-01 7.094321385863e-01 7.106234179652e-01 7.118216132375e-01 7.130216048340e-01 7.142253443466e-01 7.154294367842e-01 7.166336738806e-01 7.178419462789e-01 7.190568432784e-01 7.202773778927e-01 7.215043005314e-01 7.227371600402e-01 7.239721112298e-01 7.252082737962e-01 7.264459989394e-01 7.276860723751e-01 7.289307836966e-01 7.301824618185e-01 7.314400574868e-01 7.326985872654e-01 7.339591927801e-01 7.352209861311e-01 7.364866635091e-01 7.377599587085e-01 7.390390096564e-01 7.403188280583e-01 7.415975095989e-01 7.428791648733e-01 7.441680624805e-01 7.454635424729e-01 7.467635108089e-01 7.480628781780e-01 7.493609128974e-01 7.506624278102e-01 7.519719165845e-01 7.532855343901e-01 7.546002172689e-01 7.559138853446e-01 7.572278489557e-01 7.585456639700e-01 7.598692805746e-01 7.611945364862e-01 7.625182801749e-01 7.638416213877e-01 7.651679620068e-01 7.664983265446e-01 7.678324598910e-01 7.691671677697e-01 7.704990195272e-01 7.718331468831e-01 7.731719453677e-01 7.745135727505e-01 7.758584155162e-01 7.772030126763e-01 7.785469294911e-01 7.798922388926e-01 7.812415711644e-01 7.825956934159e-01 7.839495982831e-01 7.853043669341e-01 7.866588797086e-01 7.880144201279e-01 7.893749275475e-01 7.907352164692e-01 7.920955108279e-01 7.934565836218e-01 7.948184700769e-01 7.961822648950e-01 7.975476726642e-01 7.989119060675e-01 8.002747496390e-01 8.016388985966e-01 8.030056218508e-01 8.043738696320e-01 8.057408317322e-01 8.071074202564e-01 8.084734251472e-01 8.098421038675e-01 8.112134142816e-01 8.125836992256e-01 8.139530295179e-01 8.153230693871e-01 8.166936610012e-01 8.180640702732e-01 8.194348200356e-01 8.208042178017e-01 8.221738925104e-01 8.235460752677e-01 8.249152356772e-01 8.262824987310e-01 8.276507993166e-01 8.290178971980e-01 8.303867047195e-01 8.317568304828e-01 8.331242959391e-01 8.344911590323e-01 8.358579357930e-01 8.372252109038e-01 8.385917229624e-01 8.399566861104e-01 8.413210205457e-01 8.426848845066e-01 8.440500480837e-01 8.454130631138e-01 8.467736173854e-01 8.481343467878e-01 8.494928805933e-01 8.508514637047e-01 8.522089625730e-01 8.535658411194e-01 8.549225308364e-01 8.562779245378e-01 8.576300707709e-01 8.589811193191e-01 8.603307711696e-01 8.616797520460e-01 8.630288059376e-01 8.643746059485e-01 8.657195342520e-01 8.670619670727e-01 8.684024514194e-01 8.697422694928e-01 8.710799589471e-01 8.724173021581e-01 8.737533378224e-01 8.750876892031e-01 8.764190593804e-01 8.777476555037e-01 8.790749987583e-01 8.804009879223e-01 8.817270037482e-01 8.830505966631e-01 8.843715323045e-01 8.856894368355e-01 8.870039454847e-01 8.883175150805e-01 8.896303829795e-01 8.909418109868e-01 8.922515599667e-01 8.935569901854e-01 8.948589243062e-01 8.961584290246e-01 8.974563859794e-01 8.987544306358e-01 9.000499551256e-01 9.013418914050e-01 9.026297954432e-01 9.039142259459e-01 9.051977530252e-01 9.064799468421e-01 9.077606417164e-01 9.090373787449e-01 9.103096774047e-01 9.115794375016e-01 9.128462129907e-01 9.141118053236e-01 9.153760154937e-01 9.166362158010e-01 9.178924980930e-01 9.191465146698e-01 9.203972415236e-01 9.216459088337e-01 9.228928823573e-01 9.241356745761e-01 9.253765270779e-01 9.266140818353e-01 9.278485639724e-01 9.290812980536e-01 9.303106258366e-01 9.315370107125e-01 9.327616196923e-01 9.339820514026e-01 9.351993476722e-01 9.364149008291e-01 9.376270704757e-01 9.388362400387e-01 9.400433756595e-01 9.412463801924e-01 9.424467490452e-01 9.436456380481e-01 9.448399396284e-01 9.460322601088e-01 9.472218624161e-01 9.484076138799e-01 9.495916390765e-01 9.507714006684e-01 9.519494147494e-01 9.531243302223e-01 9.542970386886e-01 9.554656967832e-01 9.566320394424e-01 9.577955964429e-01 9.589559119191e-01 9.601150187297e-01 9.612706302188e-01 9.624221800213e-01 9.635718019362e-01 9.647176417116e-01 9.658624093511e-01 9.670047332659e-01 9.681433488217e-01 9.692790647768e-01 9.704112494871e-01 9.715418751954e-01 9.726701515280e-01 9.737960446718e-01 9.749191584787e-01 9.760394614126e-01 9.771556980136e-01 9.782703791559e-01 9.793840344387e-01 9.804942585545e-01 9.816026105004e-01 9.827079865435e-01 9.838107729553e-01 9.849110878223e-01 9.860085948441e-01 9.871054950671e-01 9.882000936640e-01 9.892916401855e-01 9.903817569706e-01 9.914692083740e-01 9.925539539630e-01 9.936381227693e-01 9.947196164913e-01 9.957999945053e-01 9.968781565682e-01 9.979529719292e-01 9.990277737796e-01 1.000100301840e+00 1.001171630455e+00 1.002240752976e+00 1.003309493007e+00 1.004375809427e+00 1.005440825876e+00 1.006504586430e+00 1.007565862727e+00 1.008628443105e+00 1.009687387484e+00 1.010746725348e+00 1.011804763889e+00 1.012861176037e+00 1.013917513313e+00 1.014972509012e+00 1.016026557543e+00 1.017080362066e+00 1.018133576666e+00 1.019185870811e+00 1.020237411453e+00 1.021288870155e+00 1.022339358627e+00 1.023389459212e+00 1.024440667968e+00 1.025490585341e+00 1.026541231673e+00 1.027590378182e+00 1.028640013058e+00 1.029690089077e+00 1.030741022069e+00 1.031792192948e+00 1.032842639440e+00 1.033894357348e+00 1.034946076039e+00 1.035998537056e+00 1.037052278599e+00 1.038105811055e+00 1.039160965705e+00 1.040217249924e+00 1.041273984313e+00 1.042331422376e+00 1.043391472349e+00 1.044451931042e+00 1.045513830212e+00 1.046577395143e+00 1.047641416135e+00 1.048708759096e+00 1.049777012799e+00 1.050847381427e+00 1.051918828482e+00 1.052993157947e+00 1.054069949264e+00 1.055147511089e+00 1.056227595637e+00 1.057311434355e+00 1.058396778640e+00 1.059484630548e+00 1.060574830710e+00 1.061668504740e+00 1.062764043868e+00 1.063863201218e+00 1.064964652828e+00 1.066070078156e+00 1.067178382954e+00 1.068290142828e+00 1.069404257257e+00 1.070523137868e+00 1.071645114979e+00 1.072770652887e+00 1.073899375580e+00 1.075032630441e+00 1.076169716296e+00 1.077310914202e+00 1.078455778999e+00 1.079604170029e+00 1.080758227883e+00 1.081915868913e+00 1.083077893364e+00 1.084244464889e+00 1.085415799999e+00 1.086591749066e+00 1.087772619938e+00 1.088958867968e+00 1.090148983805e+00 1.091345069215e+00 1.092545334058e+00 1.093751385218e+00 1.094962853183e+00 1.096179628770e+00 1.097401640463e+00 1.098629165619e+00 1.099862148709e+00 1.101101541610e+00 1.102345374673e+00 1.103595556580e+00 1.104851533360e+00 1.106113871517e+00 1.107382660430e+00 1.108656296135e+00 1.109936333829e+00 1.111222872724e+00 1.112515052024e+00 1.113814530349e+00 1.115119949998e+00 1.116431658298e+00 1.117750541274e+00 1.119074601863e+00 1.120406055604e+00 1.121744182591e+00 1.123088150104e+00 1.124440201091e+00 1.125797993334e+00 1.127161958351e+00 1.128534273872e+00 1.129912026348e+00 1.131297826307e+00 1.132690149051e+00 1.134088925394e+00 1.135495757085e+00 1.136908626013e+00 1.138328378538e+00 1.139756251960e+00 1.141190088699e+00 1.142631206744e+00 1.144079308726e+00 1.145534574549e+00 1.146997236141e+00 1.148465972380e+00 1.149941476367e+00 1.151425725819e+00 1.152915538387e+00 1.154412987755e+00 1.155916811587e+00 1.157427914315e+00 1.158945930204e+00 1.160470495805e+00 1.162001612838e+00 1.163541023752e+00 1.165084903389e+00 1.166636826106e+00 1.168195238798e+00 1.169760293948e+00 1.171331007815e+00 1.172908828106e+00 1.174493573263e+00 1.176084074938e+00 1.177680296374e+00 1.179283588098e+00 1.180892536392e+00 1.182507446051e+00 1.184128614011e+00 1.185755828628e+00 1.187388065250e+00 1.189026248359e+00 1.190669932568e+00 1.192318575718e+00 1.193973305998e+00 1.195632168891e+00 1.197296563858e+00 1.198965893374e+00 1.200639013828e+00 1.202318347292e+00 1.204002091099e+00 1.205689066396e+00 1.207381108933e+00 1.209076627321e+00 1.210776183664e+00 1.212479825784e+00 1.214186259666e+00 1.215896485959e+00 1.217609613970e+00 1.219326468873e+00 1.221045157942e+00 1.222766610460e+00 1.224491112233e+00 1.226217333725e+00 1.227945820898e+00 1.229676178062e+00 1.231407431123e+00 1.233141137538e+00 1.234875236026e+00 1.236610184737e+00 1.238345802542e+00 1.240082612740e+00 1.241819161986e+00 1.243555715028e+00 1.245291978741e+00 1.247027370443e+00 1.248762708226e+00 1.250496775933e+00 1.252229166522e+00 1.253960204710e+00 1.255688713811e+00 1.257416475570e+00 1.259141210923e+00 1.260861421213e+00 1.262581048877e+00 1.264296895901e+00 1.266009214217e+00 1.267717218582e+00 1.269420477654e+00 1.271120403461e+00 1.272814414820e+00 1.274503689966e+00 1.276188329789e+00 1.277865559166e+00 1.279537830699e+00 1.281202784438e+00 1.282862301229e+00 1.284513587642e+00 1.286156608558e+00 1.287793813175e+00 1.289421611474e+00 1.291041138098e+00 1.292651545806e+00 1.294253014908e+00 1.295844634118e+00 1.297425762466e+00 1.298998035998e+00 1.300557893134e+00 1.302107599285e+00 1.303645549152e+00 1.305171590337e+00 1.306685795151e+00 1.308186961770e+00 1.309674812555e+00 1.311149688126e+00 1.312610308181e+00 1.314057543997e+00 1.315488755940e+00 1.316906103697e+00 1.318308193580e+00 1.319693635792e+00 1.321063218252e+00 1.322415625192e+00 1.323751659232e+00 1.325069842226e+00 1.326370359905e+00 1.327652228743e+00 1.328915293896e+00 1.330160430000e+00 1.331384855073e+00 1.332589208212e+00 1.333773418486e+00 1.334936948031e+00 1.336079545466e+00 1.337199230789e+00 1.338298360187e+00 1.339373464642e+00 1.340425940707e+00 1.341456588532e+00 1.342461269673e+00 1.343443765088e+00 1.344399977872e+00 1.345331881037e+00 1.346238749861e+00 1.347118917345e+00 1.347973500502e+00 1.348800119981e+00 1.349600582514e+00 1.350372794916e+00 1.351116940304e+00 1.351833521732e+00 1.352520140492e+00 1.353178832538e+00 1.353806387376e+00 1.354405658174e+00 1.354973210427e+00 1.355509260750e+00 1.356016133466e+00 1.356489483580e+00 1.356932779485e+00 1.357340997816e+00 1.357717800879e+00 1.358061970404e+00 1.358370929813e+00 1.358648367940e+00 1.358888504963e+00 1.359096413285e+00 1.359268921225e+00 1.359404911130e+00 1.359506144714e+00 1.359569630031e+00 1.359599786396e+00 1.359590023462e+00 1.359544524553e+00 1.359462475927e+00 1.359340729229e+00 1.359183096060e+00 1.358983983882e+00 1.358749686364e+00 1.358474480283e+00 1.358160692903e+00 1.357807995880e+00 1.357414019088e+00 1.356981981020e+00 1.356507770328e+00 1.355994391630e+00 1.355440165397e+00 1.354843724708e+00 1.354207924128e+00 1.353529007010e+00 1.352810787623e+00 1.352048396850e+00 1.351245866144e+00 1.350400308365e+00 1.349511808209e+00 1.348583259266e+00 1.347609295354e+00 1.346596348639e+00 1.345537262596e+00 1.344436755382e+00 1.343293648116e+00 1.342105981465e+00 1.340878045248e+00 1.339603847515e+00 1.338289127584e+00 1.336929136219e+00 1.335527062540e+00 1.334082860221e+00 1.332592591266e+00 1.331062727745e+00 1.329486758673e+00 1.327869918879e+00 1.326209487892e+00 1.324505978943e+00 1.322761227665e+00 1.320971739573e+00 1.319142055060e+00 1.317268086688e+00 1.315354423916e+00 1.313397435521e+00 1.311398409118e+00 1.309360337687e+00 1.307278000034e+00 1.305157799489e+00 1.302995346070e+00 1.300792631805e+00 1.298551762882e+00 1.296268960184e+00 1.293949473399e+00 1.291590480020e+00 1.289192588463e+00 1.286757172983e+00 1.284284887019e+00 1.281777070204e+00 1.279230759002e+00 1.276650394514e+00 1.274034003365e+00 1.271383328768e+00 1.268698742830e+00 1.265979800541e+00 1.263230634631e+00 1.260447180351e+00 1.257634532181e+00 1.254790535272e+00 1.251917437487e+00 1.249015695364e+00 1.246085355964e+00 1.243130248688e+00 1.240145557124e+00 1.237137730574e+00 1.234105698230e+00 1.231050841146e+00 1.227973044980e+00 1.224873147988e+00 1.221755474309e+00 1.218617721964e+00 1.215462299514e+00 1.212290558952e+00 1.209102929517e+00 1.205902840999e+00 1.202687899234e+00 1.199464186893e+00 1.196228235658e+00 1.192983789597e+00 1.189734062242e+00 1.186475726352e+00 1.183216453954e+00 1.179951070637e+00 1.176686730627e+00 1.173422158279e+00 1.170158594372e+00 1.166899940507e+00 1.163645822952e+00 1.160400320618e+00 1.157161647212e+00 1.153935719894e+00 1.150722750223e+00 1.147521368582e+00 1.144340139204e+00 1.141173058414e+00 1.138028668179e+00 1.134905931993e+00 1.131806603016e+00 1.128734928463e+00 1.125688753183e+00 1.122676964632e+00 1.119694354712e+00 1.116747455044e+00 1.113838169509e+00 1.110966360542e+00 1.108137850123e+00 1.105349580606e+00 1.102610668041e+00 1.099917297476e+00 1.097274319681e+00 1.094684998067e+00 1.092147723226e+00 1.089671241653e+00 1.087250092161e+00 1.084893082252e+00 1.082600098540e+00 1.080371823772e+00 1.078215092734e+00 1.076125133607e+00 1.074112020478e+00 1.072171345442e+00 1.070308928898e+00 1.068528026048e+00 1.066825595877e+00 1.065212025495e+00 1.063679616638e+00 1.062239231358e+00 1.060888429879e+00 1.059628115684e+00 1.058466784568e+00 1.057395975122e+00 1.056429904730e+00 1.055558653680e+00 1.054792052404e+00 1.054129700807e+00 1.053568307588e+00 1.053119453526e+00 1.052772685804e+00 1.052541045642e+00 1.052417107358e+00 1.052405624536e+00 1.052510785276e+00 1.052725211083e+00 1.053061827932e+00 1.053509732774e+00 1.054077142332e+00 1.054762791888e+00 1.055564940272e+00 1.056491026419e+00 1.057529356045e+00 1.058694522724e+00 1.059975661044e+00 1.061377169128e+00 1.062902577929e+00 1.064540825476e+00 1.066307666319e+00 1.068187792736e+00 1.070190534917e+00 1.072312282216e+00 1.074547745779e+00 1.076907153863e+00 1.079374761646e+00 1.081966081254e+00 1.084666147840e+00 1.087480506265e+00 1.090410594722e+00 1.093444470098e+00 1.096597053758e+00 1.099848088530e+00 1.103211022566e+00 1.106678857121e+00 1.110245482693e+00 1.113920238471e+00 1.117684764618e+00 1.121555071735e+00 1.125514915033e+00 1.129569958952e+00 1.133718627996e+00 1.137948013125e+00 1.142273369826e+00 1.146673432600e+00 1.151162453495e+00 1.155728092261e+00 1.160367181185e+00 1.165087925600e+00 1.169870533236e+00 1.174732598745e+00 1.179653831069e+00 1.184640864220e+00 1.189692276751e+00 1.194793969841e+00 1.199962355894e+00 1.205173523727e+00 1.210442419761e+00 1.215756149247e+00 1.221112743912e+00 1.226518603786e+00 1.231954308771e+00 1.237437794769e+00 1.242945962677e+00 1.248489921290e+00 1.254065281720e+00 1.259658957721e+00 1.265288096252e+00 1.270925226576e+00 1.276590186014e+00 1.282268107458e+00 1.287956393301e+00 1.293663643875e+00 1.299368184043e+00 1.305090466149e+00 1.310807770898e+00 1.316530440514e+00 1.322254096142e+00 1.327966281787e+00 1.333685258626e+00 1.339384507853e+00 1.345083429088e+00 1.350766618933e+00 1.356432928654e+00 1.362093200941e+00 1.367722840327e+00 1.373346139023e+00 1.378937791589e+00 1.384509858001e+00 1.390061795138e+00 1.395576972158e+00 1.401076846099e+00 1.406534095846e+00 1.411968808981e+00 1.417368028815e+00 1.422729141934e+00 1.428063543664e+00 1.433348594915e+00 1.438606728440e+00 1.443817954560e+00 1.448989272434e+00 1.454123217292e+00 1.459204292974e+00 1.464252709679e+00 1.469244616407e+00 1.474196151675e+00 1.479099123285e+00 1.483948319055e+00 1.488757176308e+00 1.493502946445e+00 1.498206753556e+00 1.502852966252e+00 1.507443945699e+00 1.511986458977e+00 1.516464068802e+00 1.520894981929e+00 1.525260260000e+00 1.529570485137e+00 1.533822681308e+00 1.538008425402e+00 1.542142749659e+00 1.546204133150e+00 1.550209027876e+00 1.554148000052e+00 1.558018118304e+00 1.561830228087e+00 1.565565331564e+00 1.569240005499e+00 1.572840705185e+00 1.576370553546e+00 1.579834778967e+00 1.583216796584e+00 1.586535171840e+00 1.589770988192e+00 1.592933931933e+00 1.596021868497e+00 1.599024259959e+00 1.601957150360e+00 1.604799813695e+00 1.607566291180e+00 1.610247756701e+00 1.612842823949e+00 1.615358787335e+00 1.617778952255e+00 1.620119863446e+00 1.622366163231e+00 1.624524550966e+00 1.626594275976e+00 1.628565039684e+00 1.630451866730e+00 1.632235895204e+00 1.633931033165e+00 1.635529496806e+00 1.637027878816e+00 1.638436786775e+00 1.639739332836e+00 1.640952798381e+00 1.642063171460e+00 1.643075291856e+00 1.643995337646e+00 1.644807910441e+00 1.645533003352e+00 1.646152901351e+00 1.646679710068e+00 1.647113034693e+00 1.647444711205e+00 1.647693871457e+00 1.647839271858e+00 1.647903833690e+00 1.647876234516e+00 1.647759464204e+00 1.647568700723e+00 1.647283407007e+00 1.646931898259e+00 1.646496881858e+00 1.645992855810e+00 1.645424024816e+00 1.644780680765e+00 1.644089492685e+00 1.643330099766e+00 1.642527869956e+00 1.641676270648e+00 1.640776738604e+00 1.639852301390e+00 1.638881406124e+00 1.637899017535e+00 1.636886220671e+00 1.635859415691e+00 1.634831931985e+00 1.633786335142e+00 1.632760390560e+00 1.631728204874e+00 1.630719071093e+00 1.629730539374e+00 1.628759773477e+00 1.627835709285e+00 1.626932416981e+00 1.626085486422e+00 1.625279163811e+00 1.624524567823e+00 1.623837225771e+00 1.623194820190e+00 1.622635357082e+00 1.622131213333e+00 1.621704700115e+00 1.621355141396e+00 1.621071102216e+00 1.620879555756e+00 1.620751288115e+00 1.620713176326e+00 1.620748121416e+00 1.620858810814e+00 1.621054872676e+00 1.621309568942e+00 1.621650668104e+00 1.622046622084e+00 1.622510913970e+00 1.623036182399e+00 1.623604216570e+00 1.624231787632e+00 1.624884580612e+00 1.625580187953e+00 1.626296141888e+00 1.627024842603e+00 1.627770423255e+00 1.628500587824e+00 1.629231024691e+00 1.629931875392e+00 1.630601895300e+00 1.631232835646e+00 1.631801869281e+00 1.632316490367e+00 1.632746843658e+00 1.633096531474e+00 1.633347576954e+00 1.633487614069e+00 1.633516231744e+00 1.633407542120e+00 1.633168004804e+00 1.632774919840e+00 1.632226473017e+00 1.631513450827e+00 1.630623397373e+00 1.629557204751e+00 1.628298507134e+00 1.626850089022e+00 1.625200981943e+00 1.623348955567e+00 1.621292569934e+00 1.619024701808e+00 1.616551039444e+00 1.613863273107e+00 1.610969344835e+00 1.607866389137e+00 1.604557996786e+00 1.601051754463e+00 1.597345215065e+00 1.593455673323e+00 1.589379445201e+00 1.585132280407e+00 1.580722488065e+00 1.576156745942e+00 1.571455253200e+00 1.566621247397e+00 1.561678350685e+00 1.556634168830e+00 1.551507284483e+00 1.546319573024e+00 1.541076485266e+00 1.535811397011e+00 1.530531659779e+00 1.525263511595e+00 1.520026147034e+00 1.514836470029e+00 1.509724167514e+00 1.504698365880e+00 1.499792308101e+00 1.495021037586e+00 1.490404348642e+00 1.485971538901e+00 1.481729614935e+00 1.477714075345e+00 1.473932026223e+00 1.470406108342e+00 1.467159745149e+00 1.464195847600e+00 1.461546049607e+00 1.459210601039e+00 1.457209152969e+00 1.455554206233e+00 1.454245244889e+00 1.453304366880e+00 1.452722480285e+00 1.452512518950e+00 1.452675255804e+00 1.453204013524e+00 1.454106931718e+00 1.455367263876e+00 1.456986306597e+00 1.458953475214e+00 1.461254369182e+00 1.463881089813e+00 1.466812410657e+00 1.470035291927e+00 1.473529147794e+00 1.477272038925e+00 1.481241750650e+00 1.485414401156e+00 1.489762154356e+00 1.494257166924e+00 1.498874684875e+00 1.503576703305e+00 1.508341751240e+00 1.513130389099e+00 1.517913123505e+00 1.522661672316e+00 1.527330097292e+00 1.531902702053e+00 1.536332881274e+00 1.540592116004e+00 1.544655586626e+00 1.548477695945e+00 1.552046555298e+00 1.555318473347e+00 1.558274749904e+00 1.560892523163e+00 1.563135679052e+00 1.565003958242e+00 1.566460794631e+00 1.567501385703e+00 1.568114036009e+00 1.568278021885e+00 1.568004851260e+00 1.567274771977e+00 1.566099565621e+00 1.564479815199e+00 1.562419791585e+00 1.559936931745e+00 1.557037252786e+00 1.553745438334e+00 1.550073578960e+00 1.546048620950e+00 1.541696311175e+00 1.537034880436e+00 1.532103992993e+00 1.526919971946e+00 1.521520441622e+00 1.515933764508e+00 1.510181021126e+00 1.504302347420e+00 1.498312293928e+00 1.492243134416e+00 1.486114514160e+00 1.479944262286e+00 1.473756505776e+00 1.467556608302e+00 1.461365414732e+00 1.455187752337e+00 1.449029180256e+00 1.442903539007e+00 1.436802576601e+00 1.430738594495e+00 1.424710340778e+00 1.418716474238e+00 1.412767736234e+00 1.406858878348e+00 1.401002720068e+00 1.395201916744e+00 1.389468556360e+00 1.383815135062e+00 1.378251113916e+00 1.372803425664e+00 1.367478798423e+00 1.362304294460e+00 1.357299853178e+00 1.352473836495e+00 1.347858752782e+00 1.343453626414e+00 1.339276619217e+00 1.335327390907e+00 1.331599428073e+00 1.328092510818e+00 1.324770307726e+00 1.321621898107e+00 1.318595439356e+00 1.315650658010e+00 1.312741160191e+00 1.309785469000e+00 1.306742883803e+00 1.303520381460e+00 1.300058080419e+00 1.296285794077e+00 1.292119172289e+00 1.287517651298e+00 1.282395477935e+00 1.276728783752e+00 1.270468174168e+00 1.263581296436e+00 1.256079038110e+00 1.247931472193e+00 1.239187680718e+00 1.229852178580e+00 1.219974439236e+00 1.209621862180e+00 1.198827612261e+00 1.187700429902e+00 1.176282063757e+00 1.164668473451e+00 1.152941161850e+00 1.141153984764e+00 1.129411460507e+00 1.117742855104e+00 1.106233610000e+00 1.094922298632e+00 1.083845380990e+00 1.073062408950e+00 1.062572413882e+00 1.052438625854e+00 1.042666044709e+00 1.033295935878e+00 1.024370407568e+00 1.015913809465e+00 1.008003254900e+00 1.000668886545e+00 9.939979018391e-01 9.880506639661e-01 9.828952073704e-01 9.786185565821e-01 9.752587690255e-01 9.728915224698e-01 9.715305220601e-01 9.711973203373e-01 9.718759910289e-01 9.735131705874e-01 9.760524837501e-01 9.793729406882e-01 9.833656018854e-01 9.878643036245e-01 9.927109747261e-01 9.977269362682e-01 1.002712752614e+00 1.007506055065e+00 1.011895525689e+00 1.015733984824e+00 1.018847489617e+00 1.021088413783e+00 1.022351683833e+00 1.022502953062e+00 1.021486284880e+00 1.019226471662e+00 1.015694469662e+00 1.010892675893e+00 1.004831072741e+00 9.975883981081e-01 9.892433874745e-01 9.799435524690e-01 9.698600576816e-01 9.592131409175e-01 9.482748866410e-01 9.373307338985e-01 9.267334945764e-01 9.168180745616e-01 9.085972980595e-01 8.994020638844e-01 8.909079967394e-01 8.849709731156e-01 8.826750136463e-01 8.837470133888e-01 8.867593519069e-01 8.899196396045e-01 8.920163041020e-01 8.930328319357e-01 8.941179475251e-01 8.968982129216e-01 9.025394727176e-01 9.110192641390e-01 9.210233083072e-01 9.305641655488e-01 9.379536143018e-01 9.425488329764e-01 9.449914428251e-01 9.468429319098e-01 9.497168701038e-01 9.543810818077e-01 9.603537208807e-01 9.661573188757e-01 9.700879178481e-01 9.711362541900e-01 9.695444189309e-01 9.667225017255e-01 9.646015647360e-01 9.647128479721e-01 9.674104541588e-01 9.717470416310e-01 9.760738615315e-01 9.789664578803e-01 9.800326401619e-01 9.802058342237e-01 9.813292503909e-01 9.852387657627e-01 9.928535365143e-01 1.003713040918e+00 1.016243381118e+00 1.028636220175e+00 1.039801017452e+00 1.049867518341e+00 1.060054240369e+00 1.071962686239e+00 1.086589787250e+00 1.103647813108e+00 1.121573740694e+00 1.138161706345e+00 1.151496953432e+00 1.160744920547e+00 1.166390888557e+00 1.169855132792e+00 1.172719099811e+00 1.175879447590e+00 1.179068112840e+00 1.181032067790e+00 1.180263436367e+00 1.175854863558e+00 1.168065627839e+00 1.158347270679e+00 1.148709323557e+00 1.140737792113e+00 1.134761171518e+00 1.129588743156e+00 1.123015321702e+00 1.112888756566e+00 1.098206137236e+00 1.079794343539e+00 1.060346296443e+00 1.043770045476e+00 1.034041095857e+00 1.033707000069e+00 9.669045791176e-01 9.323774966333e-01 8.664172702574e-01 8.104415253133e-01 8.019659609917e-01 8.446582669841e-01 9.043880056452e-01 9.425400429892e-01 9.411927531506e-01 9.095031246626e-01 8.786627353235e-01 8.819837682164e-01 9.247792831378e-01 9.771910466789e-01 9.997327702193e-01 9.688930877895e-01 8.899035715000e-01 8.029922240510e-01 7.745359886694e-01 8.425708776012e-01 9.684930145527e-01 1.083247664550e+00 1.138490721768e+00 1.117887299792e+00 1.037423933938e+00 9.435921981182e-01 8.981862377030e-01 9.321380609516e-01 1.012020365632e+00 1.077701173337e+00 1.088770187102e+00 1.039032355268e+00 9.569188299952e-01 8.972237014023e-01 9.079865971189e-01 9.831866801467e-01 1.070884853138e+00 1.122203070362e+00 1.116328678974e+00 1.063088955566e+00 9.966246994629e-01 9.577298779031e-01 9.636351561286e-01 9.930360526442e-01 1.008878975844e+00 9.895586381706e-01 9.433916913927e-01 9.065882026591e-01 9.195755318422e-01 9.866992379707e-01 1.068118242652e+00 1.113626273590e+00 1.090857757680e+00 9.959161835372e-01 8.586280742040e-01 7.465782289318e-01 7.387717214467e-01 8.377061859691e-01 9.642636773486e-01 1.046669554892e+00 1.050450221601e+00 9.746648144901e-01 8.491996770484e-01 7.341498601026e-01 7.004683161666e-01 7.632235132807e-01 8.622082923269e-01 9.336036758623e-01 9.457446697779e-01 8.976292624163e-01 8.139259872298e-01 7.392918810210e-01 7.191524552967e-01 7.621904055291e-01 8.329951134601e-01 8.890315781080e-01 9.055352938697e-01 8.786371285128e-01 8.225522049241e-01 7.651164301334e-01 7.373555001879e-01 7.543046009881e-01 8.032059811626e-01 8.561751704776e-01 8.891839828493e-01 8.904436157859e-01 8.615905989089e-01 8.164493250949e-01 7.774156776081e-01 7.660464492583e-01 7.892147144772e-01 8.339084357959e-01 8.776713439191e-01 9.020500608307e-01 8.993560137117e-01 8.741925680996e-01 8.415590397704e-01 8.208544249562e-01 8.252780283044e-01 8.529005933199e-01 8.889401279305e-01 9.164220914662e-01 9.251002768391e-01 9.146312171097e-01 8.933143298397e-01 8.735838527493e-01 8.652983333273e-01 8.703692495768e-01 8.827209407529e-01 8.934971941878e-01 8.965956355075e-01 8.910550283911e-01 8.801531797041e-01 8.685639261204e-01 8.597026836439e-01 8.546941514477e-01 8.532804230701e-01 8.552142610371e-01 8.604525454581e-01 8.681605900656e-01 8.757666616484e-01 8.797956547255e-01 8.791693489100e-01
 6.309628400538e-01 6.307646219469e-01 6.307839709822e-01 6.309809123702e-01 6.311845312892e-01 6.312001652371e-01 6.309719371035e-01 6.306611954031e-01 6.305118914254e-01 6.306264692480e-01 6.308802751037e-01 6.310558640499e-01 6.310197225934e-01 6.307971318481e-01 6.305492277599e-01 6.304743291872e-01 6.306550013157e-01 6.309678238311e-01 6.311672451599e-01 6.311081793240e-01 6.308718411869e-01 6.306838847117e-01 6.307267892117e-01 6.310004510130e-01 6.313378148262e-01 6.315293930481e-01 6.314867577973e-01 6.313207486929e-01 6.312428748587e-01 6.313890348387e-01 6.317189402568e-01 6.320704233731e-01 6.322839521373e-01 6.323067457593e-01 6.322326728861e-01 6.322447644301e-01 6.324750593913e-01 6.328821203797e-01 6.332825804281e-01 6.335109157330e-01 6.335604530776e-01 6.335687106099e-01 6.337023748225e-01 6.340308633887e-01 6.344828978134e-01 6.349057337165e-01 6.351814352596e-01 6.353131942984e-01 6.354116862246e-01 6.356083263424e-01 6.359747542000e-01 6.364780878157e-01 6.369863973804e-01 6.373493679752e-01 6.375172374336e-01 6.376099772318e-01 6.378300394347e-01 6.382895086071e-01 6.389066660219e-01 6.394731149119e-01 6.398187617264e-01 6.399557732967e-01 6.400779390324e-01 6.404017177890e-01 6.409769970619e-01 6.416460209572e-01 6.421887779169e-01 6.425037293576e-01 6.426698963102e-01 6.428746765783e-01 6.432832316932e-01 6.439077191057e-01 6.445953364384e-01 6.451505541993e-01 6.454856348299e-01 6.456809619581e-01 6.459226402751e-01 6.463803987416e-01 6.470734491159e-01 6.478326864025e-01 6.484234694979e-01 6.487453780900e-01 6.489205911204e-01 6.492012430037e-01 6.497696254156e-01 6.505857696804e-01 6.514054756835e-01 6.519697271479e-01 6.522380418424e-01 6.524295961151e-01 6.528295026869e-01 6.535567547358e-01 6.544673163631e-01 6.552738823800e-01 6.557786767883e-01 6.560423048603e-01 6.563319696370e-01 6.568928591194e-01 6.577449160483e-01 6.586828619200e-01 6.594481145426e-01 6.599297975429e-01 6.602515383553e-01 6.606701381324e-01 6.613628327629e-01 6.622854507511e-01 6.632191245008e-01 6.639546566965e-01 6.644486300379e-01 6.648536073093e-01 6.653925020241e-01 6.661838699779e-01 6.671441392863e-01 6.680672716802e-01 6.687997456659e-01 6.693427914303e-01 6.698450621394e-01 6.704878964583e-01 6.713468169440e-01 6.723321140615e-01 6.732650672367e-01 6.740232126119e-01 6.746248340166e-01 6.752055137559e-01 6.759231290407e-01 6.768341987529e-01 6.778437982365e-01 6.787863388635e-01 6.795641361413e-01 6.802148346041e-01 6.808725876524e-01 6.816658424484e-01 6.826208762648e-01 6.836389957642e-01 6.845882708690e-01 6.854074797044e-01 6.861426192423e-01 6.868930696832e-01 6.877499491820e-01 6.887294319398e-01 6.897588054453e-01 6.907416343201e-01 6.916287385777e-01 6.924440779988e-01 6.932639476902e-01 6.941637888850e-01 6.951648974579e-01 6.962113354221e-01 6.972231916158e-01 6.981618777294e-01 6.990451443214e-01 6.999286676713e-01 7.008727966611e-01 7.018918092006e-01 7.029464934881e-01 7.039860986798e-01 7.049822366397e-01 7.059377228965e-01 7.068865446182e-01 7.078705950621e-01 7.089071376347e-01 7.099758039932e-01 7.110459290004e-01 7.120942198129e-01 7.131122184689e-01 7.141210539578e-01 7.151472766122e-01 7.162060507320e-01 7.172891330650e-01 7.183826570660e-01 7.194704087534e-01 7.205440134377e-01 7.216093211608e-01 7.226810967133e-01 7.237657497636e-01 7.248673876514e-01 7.259849899797e-01 7.271087795855e-01 7.282274060426e-01 7.293424549269e-01 7.304572266406e-01 7.315767858094e-01 7.327066679874e-01 7.338487497324e-01 7.349974580330e-01 7.361485893818e-01 7.373032991403e-01 7.384583594179e-01 7.396141056382e-01 7.407742036298e-01 7.419413141761e-01 7.431146250193e-01 7.442938953925e-01 7.454797787111e-01 7.466684421315e-01 7.478585687365e-01 7.490506265253e-01 7.502452489711e-01 7.514440911660e-01 7.526513143426e-01 7.538648580779e-01 7.550800380559e-01 7.562966545549e-01 7.575149096907e-01 7.587382631830e-01 7.599688028365e-01 7.612044749579e-01 7.624427301259e-01 7.636799642484e-01 7.649220398487e-01 7.661703664191e-01 7.674251984703e-01 7.686854291227e-01 7.699455017782e-01 7.712042160077e-01 7.724673493914e-01 7.737374103327e-01 7.750128773925e-01 7.762901245450e-01 7.775670620606e-01 7.788439402391e-01 7.801251742186e-01 7.814118882745e-01 7.827011037618e-01 7.839892893308e-01 7.852780248964e-01 7.865694426841e-01 7.878652331342e-01 7.891653780890e-01 7.904660957042e-01 7.917653693674e-01 7.930672636822e-01 7.943721941156e-01 7.956820403017e-01 7.969952957752e-01 7.983093043035e-01 7.996221658040e-01 8.009367794549e-01 8.022563512302e-01 8.035797433307e-01 8.049047001620e-01 8.062310695226e-01 8.075565447327e-01 8.088832243542e-01 8.102153030044e-01 8.115484410806e-01 8.128813991365e-01 8.142165579518e-01 8.155513098571e-01 8.168888748654e-01 8.182281923142e-01 8.195669932092e-01 8.209043955794e-01 8.222433178361e-01 8.235855643363e-01 8.249294532159e-01 8.262732960422e-01 8.276163651092e-01 8.289587962575e-01 8.303038477631e-01 8.316527228292e-01 8.330004514916e-01 8.343482582761e-01 8.356971710712e-01 8.370465240949e-01 8.383961804176e-01 8.397461151868e-01 8.410952512309e-01 8.424450729355e-01 8.437968577742e-01 8.451470956495e-01 8.464953685094e-01 8.478446435258e-01 8.491931500916e-01 8.505442984902e-01 8.518952885216e-01 8.532451214317e-01 8.545943761126e-01 8.559449666850e-01 8.572955678470e-01 8.586448340423e-01 8.599942170928e-01 8.613427570092e-01 8.626911076646e-01 8.640397986202e-01 8.653874476329e-01 8.667332252941e-01 8.680784890990e-01 8.694238965672e-01 8.707670428223e-01 8.721107860447e-01 8.734541348736e-01 8.747964234265e-01 8.761385406985e-01 8.774779190472e-01 8.788154558415e-01 8.801519271818e-01 8.814895866938e-01 8.828250038935e-01 8.841595206321e-01 8.854918173842e-01 8.868225203640e-01 8.881520143222e-01 8.894794066516e-01 8.908056777594e-01 8.921317697499e-01 8.934572995210e-01 8.947797205468e-01 8.961015661431e-01 8.974190494106e-01 8.987366022692e-01 9.000518851231e-01 9.013677934867e-01 9.026811647512e-01 9.039921395350e-01 9.053002114214e-01 9.066046630770e-01 9.079084315174e-01 9.092117250161e-01 9.105139685771e-01 9.118143009800e-01 9.131101787310e-01 9.144026274805e-01 9.156929734748e-01 9.169821685114e-01 9.182705612154e-01 9.195569152922e-01 9.208404592739e-01 9.221186311693e-01 9.233946155311e-01 9.246688188001e-01 9.259416369454e-01 9.272128123109e-01 9.284809487265e-01 9.297441980891e-01 9.310049286686e-01 9.322626317821e-01 9.335190027003e-01 9.347739716571e-01 9.360248241984e-01 9.372718666737e-01 9.385165111176e-01 9.397582541519e-01 9.409977323122e-01 9.422353244553e-01 9.434689901083e-01 9.447000792494e-01 9.459277406478e-01 9.471521683406e-01 9.483744569362e-01 9.495937508553e-01 9.508107811171e-01 9.520233358183e-01 9.532338662067e-01 9.544409616646e-01 9.556455732205e-01 9.568473936701e-01 9.580456886518e-01 9.592413623770e-01 9.604330744331e-01 9.616216163033e-01 9.628080088839e-01 9.639907605276e-01 9.651707389739e-01 9.663471604270e-01 9.675206057772e-01 9.686909248177e-01 9.698584196454e-01 9.710221165937e-01 9.721840086795e-01 9.733418024543e-01 9.744967220757e-01 9.756482751465e-01 9.767963575837e-01 9.779425169689e-01 9.790855416914e-01 9.802242605490e-01 9.813595505400e-01 9.824926691194e-01 9.836223177654e-01 9.847491412254e-01 9.858736870381e-01 9.869940784953e-01 9.881113238592e-01 9.892255148599e-01 9.903360352122e-01 9.914450929180e-01 9.925506191998e-01 9.936523583912e-01 9.947520840838e-01 9.958472258537e-01 9.969406337337e-01 9.980311105036e-01 9.991179996030e-01 1.000202577510e+00 1.001285069961e+00 1.002363207925e+00 1.003438929188e+00 1.004512009589e+00 1.005582005951e+00 1.006650525807e+00 1.007715427464e+00 1.008777977141e+00 1.009836671569e+00 1.010892915172e+00 1.011948011215e+00 1.012999602019e+00 1.014049481920e+00 1.015096579987e+00 1.016141354857e+00 1.017183299403e+00 1.018223179584e+00 1.019261398290e+00 1.020296226868e+00 1.021330283627e+00 1.022361363596e+00 1.023389994981e+00 1.024417974651e+00 1.025442742647e+00 1.026466124259e+00 1.027487394372e+00 1.028507620266e+00 1.029525425583e+00 1.030541476596e+00 1.031555949972e+00 1.032568785319e+00 1.033580214711e+00 1.034590278989e+00 1.035598983614e+00 1.036606318906e+00 1.037612255380e+00 1.038617513288e+00 1.039620388424e+00 1.040623063265e+00 1.041624675433e+00 1.042625716149e+00 1.043625482637e+00 1.044624154601e+00 1.045622234424e+00 1.046619816320e+00 1.047616921278e+00 1.048613463577e+00 1.049608893981e+00 1.050605252936e+00 1.051599761724e+00 1.052594504319e+00 1.053590072047e+00 1.054585072252e+00 1.055580112548e+00 1.056574797936e+00 1.057569974344e+00 1.058565690161e+00 1.059561859671e+00 1.060557424790e+00 1.061555023427e+00 1.062552381190e+00 1.063550358041e+00 1.064549665074e+00 1.065549980424e+00 1.066551154991e+00 1.067553062485e+00 1.068556182289e+00 1.069560218975e+00 1.070566061927e+00 1.071573684745e+00 1.072581781900e+00 1.073591926822e+00 1.074603549051e+00 1.075617229752e+00 1.076633082225e+00 1.077650352761e+00 1.078670442925e+00 1.079692230545e+00 1.080716437890e+00 1.081742332505e+00 1.082771493127e+00 1.083802809318e+00 1.084836834854e+00 1.085873990396e+00 1.086913732540e+00 1.087955153072e+00 1.089001603433e+00 1.090049805929e+00 1.091101875924e+00 1.092156812988e+00 1.093214434153e+00 1.094276177286e+00 1.095341421379e+00 1.096411130364e+00 1.097484090756e+00 1.098560946854e+00 1.099641846860e+00 1.100726372814e+00 1.101815053097e+00 1.102907695723e+00 1.104006276104e+00 1.105107380965e+00 1.106213806617e+00 1.107325706033e+00 1.108441253711e+00 1.109561344128e+00 1.110686884814e+00 1.111817210277e+00 1.112952540129e+00 1.114092920399e+00 1.115238365758e+00 1.116389448231e+00 1.117545803294e+00 1.118707092081e+00 1.119874610616e+00 1.121046830849e+00 1.122226189643e+00 1.123410224962e+00 1.124600132022e+00 1.125796062271e+00 1.126997635055e+00 1.128205914320e+00 1.129420212745e+00 1.130639863349e+00 1.131867044634e+00 1.133099417623e+00 1.134338996368e+00 1.135584524044e+00 1.136836355047e+00 1.138095092172e+00 1.139360217330e+00 1.140631971096e+00 1.141910707530e+00 1.143195397804e+00 1.144487475651e+00 1.145785968143e+00 1.147091618751e+00 1.148404031472e+00 1.149723602917e+00 1.151050176791e+00 1.152384308300e+00 1.153723473906e+00 1.155071340030e+00 1.156425948781e+00 1.157787076842e+00 1.159156059933e+00 1.160530613085e+00 1.161913728122e+00 1.163303658433e+00 1.164700184436e+00 1.166104376175e+00 1.167515085754e+00 1.168932975893e+00 1.170357837422e+00 1.171790102973e+00 1.173229411812e+00 1.174675400269e+00 1.176128374890e+00 1.177588426025e+00 1.179055124396e+00 1.180529196204e+00 1.182009272267e+00 1.183496803265e+00 1.184990839093e+00 1.186491398792e+00 1.187998890768e+00 1.189513091562e+00 1.191032935397e+00 1.192559440974e+00 1.194092658208e+00 1.195632137801e+00 1.197177405868e+00 1.198728641182e+00 1.200286852119e+00 1.201849516684e+00 1.203419777278e+00 1.204994652122e+00 1.206574912578e+00 1.208160797409e+00 1.209752281012e+00 1.211348994141e+00 1.212950185214e+00 1.214556761588e+00 1.216168327773e+00 1.217784390286e+00 1.219405363070e+00 1.221029375601e+00 1.222659314813e+00 1.224292788896e+00 1.225930485254e+00 1.227571675160e+00 1.229215609078e+00 1.230864184641e+00 1.232515213065e+00 1.234169195772e+00 1.235826798744e+00 1.237486159955e+00 1.239149127450e+00 1.240813116469e+00 1.242479649835e+00 1.244148250733e+00 1.245817853953e+00 1.247489203511e+00 1.249161778792e+00 1.250835511730e+00 1.252509456077e+00 1.254183826040e+00 1.255860137996e+00 1.257533912847e+00 1.259208195310e+00 1.260882338740e+00 1.262555259871e+00 1.264227466533e+00 1.265898164121e+00 1.267567022403e+00 1.269233770807e+00 1.270898966591e+00 1.272561111570e+00 1.274220223061e+00 1.275876875473e+00 1.277530243608e+00 1.279179559594e+00 1.280825288299e+00 1.282466114827e+00 1.284102406421e+00 1.285734031082e+00 1.287359630222e+00 1.288980968581e+00 1.290595098020e+00 1.292204369330e+00 1.293805300046e+00 1.295400133468e+00 1.296987599263e+00 1.298566970836e+00 1.300139605131e+00 1.301702584283e+00 1.303256746628e+00 1.304802726293e+00 1.306337980083e+00 1.307865167478e+00 1.309380710785e+00 1.310885950052e+00 1.312380049760e+00 1.313862800124e+00 1.315334579158e+00 1.316792612520e+00 1.318239088160e+00 1.319672786412e+00 1.321092269387e+00 1.322499394208e+00 1.323891465702e+00 1.325268987133e+00 1.326630703801e+00 1.327978389489e+00 1.329310384035e+00 1.330625723012e+00 1.331924067681e+00 1.333205074221e+00 1.334470020724e+00 1.335716194244e+00 1.336943906687e+00 1.338153172041e+00 1.339342477093e+00 1.340513781851e+00 1.341664130110e+00 1.342794492090e+00 1.343903603846e+00 1.344990736246e+00 1.346058090199e+00 1.347101309298e+00 1.348123156361e+00 1.349121209287e+00 1.350095674585e+00 1.351047190509e+00 1.351973306030e+00 1.352876158229e+00 1.353752850951e+00 1.354604403896e+00 1.355429341747e+00 1.356228225378e+00 1.357001270957e+00 1.357744973883e+00 1.358462840242e+00 1.359151257744e+00 1.359811793634e+00 1.360444191065e+00 1.361044768114e+00 1.361618292119e+00 1.362159464233e+00 1.362671171142e+00 1.363151938426e+00 1.363600560158e+00 1.364019168589e+00 1.364403006814e+00 1.364756700403e+00 1.365075036989e+00 1.365361376762e+00 1.365615511039e+00 1.365832710147e+00 1.366018001285e+00 1.366166016931e+00 1.366280825908e+00 1.366360292842e+00 1.366401686141e+00 1.366409044691e+00 1.366378257370e+00 1.366313117174e+00 1.366208091402e+00 1.366066164241e+00 1.365888195617e+00 1.365668975955e+00 1.365414935269e+00 1.365118720711e+00 1.364786363088e+00 1.364413027707e+00 1.364000311207e+00 1.363549319955e+00 1.363055639995e+00 1.362524957517e+00 1.361951162042e+00 1.361338042919e+00 1.360683926412e+00 1.359987567873e+00 1.359252606394e+00 1.358472506842e+00 1.357653944522e+00 1.356790780945e+00 1.355887975001e+00 1.354942621760e+00 1.353952817226e+00 1.352924202701e+00 1.351849570319e+00 1.350735411856e+00 1.349577398981e+00 1.348377217551e+00 1.347134430475e+00 1.345847172754e+00 1.344519839692e+00 1.343147169108e+00 1.341734477324e+00 1.340276603754e+00 1.338775744589e+00 1.337235155540e+00 1.335648597793e+00 1.334021941596e+00 1.332351087255e+00 1.330638931400e+00 1.328885559180e+00 1.327088259866e+00 1.325251440282e+00 1.323370646732e+00 1.321450816372e+00 1.319487448068e+00 1.317484846244e+00 1.315441273317e+00 1.313355865317e+00 1.311232719163e+00 1.309067033571e+00 1.306864228334e+00 1.304621529240e+00 1.302340181897e+00 1.300021385352e+00 1.297663094188e+00 1.295269710413e+00 1.292837159069e+00 1.290370738231e+00 1.287867214167e+00 1.285328016738e+00 1.282756036291e+00 1.280147500784e+00 1.277507274692e+00 1.274833455445e+00 1.272128259271e+00 1.269391891625e+00 1.266623778735e+00 1.263827909841e+00 1.261001676221e+00 1.258148557814e+00 1.255267174844e+00 1.252358944365e+00 1.249427503511e+00 1.246469536790e+00 1.243489385036e+00 1.240484497379e+00 1.237460517191e+00 1.234415911508e+00 1.231350796016e+00 1.228270439122e+00 1.225169541728e+00 1.222056019166e+00 1.218927206466e+00 1.215785129420e+00 1.212632325088e+00 1.209466406601e+00 1.206294473872e+00 1.203112374257e+00 1.199925737129e+00 1.196734310988e+00 1.193538520873e+00 1.190343881385e+00 1.187146062452e+00 1.183952549102e+00 1.180760771136e+00 1.177574991582e+00 1.174396006125e+00 1.171223326207e+00 1.168064426752e+00 1.164914296006e+00 1.161780741525e+00 1.158660686521e+00 1.155560188757e+00 1.152479976721e+00 1.149419113687e+00 1.146385634840e+00 1.143373858428e+00 1.140393687477e+00 1.137442434376e+00 1.134521818209e+00 1.131638330686e+00 1.128787607894e+00 1.125979366597e+00 1.123209443926e+00 1.120483050674e+00 1.117803747414e+00 1.115168998380e+00 1.112588054643e+00 1.110055637412e+00 1.107580723462e+00 1.105160810220e+00 1.102800049464e+00 1.100503677336e+00 1.098266378045e+00 1.096100501673e+00 1.093998579897e+00 1.091970583276e+00 1.090015394260e+00 1.088131713412e+00 1.086331771863e+00 1.084606146791e+00 1.082966595059e+00 1.081409575103e+00 1.079937956676e+00 1.078559072716e+00 1.077265352710e+00 1.076070398477e+00 1.074964833721e+00 1.073959943499e+00 1.073052665865e+00 1.072243541027e+00 1.071541852469e+00 1.070937692695e+00 1.070445530011e+00 1.070057381473e+00 1.069778099770e+00 1.069612661826e+00 1.069553115910e+00 1.069612884785e+00 1.069782357570e+00 1.070070488648e+00 1.070473618411e+00 1.070992379367e+00 1.071635139227e+00 1.072389692283e+00 1.073270440116e+00 1.074266785989e+00 1.075385662172e+00 1.076628372893e+00 1.077986040533e+00 1.079472917493e+00 1.081074101283e+00 1.082802081521e+00 1.084649538908e+00 1.086615386867e+00 1.088709242171e+00 1.090913456196e+00 1.093245712699e+00 1.095691293814e+00 1.098257502233e+00 1.100942298255e+00 1.103736447193e+00 1.106655707721e+00 1.109678436243e+00 1.112822044906e+00 1.116073445891e+00 1.119431528002e+00 1.122905070076e+00 1.126476041007e+00 1.130160351049e+00 1.133940399365e+00 1.137824419796e+00 1.141808807340e+00 1.145884042612e+00 1.150063656436e+00 1.154325146459e+00 1.158685708833e+00 1.163130881167e+00 1.167659276906e+00 1.172278857230e+00 1.176968052537e+00 1.181746841933e+00 1.186592754943e+00 1.191516090324e+00 1.196511413555e+00 1.201567896561e+00 1.206699594602e+00 1.211883492051e+00 1.217135452381e+00 1.222440261194e+00 1.227798908756e+00 1.233215183714e+00 1.238670269512e+00 1.244183715374e+00 1.249730192659e+00 1.255322165986e+00 1.260953541846e+00 1.266612979014e+00 1.272315419931e+00 1.278035068962e+00 1.283793072161e+00 1.289567441912e+00 1.295365332120e+00 1.301187052912e+00 1.307014745820e+00 1.312868934857e+00 1.318722887655e+00 1.324592335189e+00 1.330468978893e+00 1.336341465853e+00 1.342227217046e+00 1.348098108350e+00 1.353977983213e+00 1.359845056723e+00 1.365704049150e+00 1.371559006916e+00 1.377390282868e+00 1.383220540633e+00 1.389023899917e+00 1.394813875000e+00 1.400584693531e+00 1.406325471777e+00 1.412053791630e+00 1.417743222603e+00 1.423414403060e+00 1.429051613011e+00 1.434654839391e+00 1.440233431919e+00 1.445765049792e+00 1.451273222770e+00 1.456732702462e+00 1.462158000353e+00 1.467544706023e+00 1.472881763064e+00 1.478186247420e+00 1.483433532050e+00 1.488643587335e+00 1.493803382754e+00 1.498910439089e+00 1.503976144736e+00 1.508978478728e+00 1.513940269809e+00 1.518841287705e+00 1.523687895491e+00 1.528484288985e+00 1.533213831058e+00 1.537896103539e+00 1.542509842004e+00 1.547069430979e+00 1.551566522779e+00 1.555996662085e+00 1.560371772737e+00 1.564671407215e+00 1.568913664839e+00 1.573086020668e+00 1.577187801827e+00 1.581226617988e+00 1.585186017585e+00 1.589082902683e+00 1.592901078831e+00 1.596646598755e+00 1.600321789634e+00 1.603912193128e+00 1.607434776799e+00 1.610869800591e+00 1.614229254627e+00 1.617507640377e+00 1.620698234395e+00 1.623812354465e+00 1.626833555886e+00 1.629773449114e+00 1.632623525882e+00 1.635380159079e+00 1.638054625946e+00 1.640627834749e+00 1.643114712730e+00 1.645502383859e+00 1.647794287457e+00 1.649992851979e+00 1.652085105247e+00 1.654086934968e+00 1.655978688433e+00 1.657773580482e+00 1.659465144325e+00 1.661046725351e+00 1.662532480539e+00 1.663901968291e+00 1.665173038199e+00 1.666333187530e+00 1.667382855767e+00 1.668332411029e+00 1.669161551407e+00 1.669893167426e+00 1.670508555561e+00 1.671017384502e+00 1.671422324745e+00 1.671710407170e+00 1.671903603643e+00 1.671979142178e+00 1.671958173197e+00 1.671832298527e+00 1.671599321349e+00 1.671276981379e+00 1.670844086140e+00 1.670328019977e+00 1.669711957988e+00 1.669006552928e+00 1.668221377146e+00 1.667340788233e+00 1.666395681544e+00 1.665361913817e+00 1.664263722624e+00 1.663100385623e+00 1.661866439836e+00 1.660589797089e+00 1.659245549513e+00 1.657868738299e+00 1.656444303561e+00 1.654984368314e+00 1.653505994215e+00 1.651988090913e+00 1.650472403576e+00 1.648934589014e+00 1.647399571717e+00 1.645871342864e+00 1.644341599936e+00 1.642846669217e+00 1.641357301285e+00 1.639911686738e+00 1.638497603087e+00 1.637122030844e+00 1.635807471557e+00 1.634531349560e+00 1.633332193908e+00 1.632186261548e+00 1.631114252927e+00 1.630122982025e+00 1.629197261805e+00 1.628371273331e+00 1.627614262193e+00 1.626956229760e+00 1.626386497165e+00 1.625901911945e+00 1.625520730085e+00 1.625216592551e+00 1.625018754936e+00 1.624902052961e+00 1.624874094196e+00 1.624938734085e+00 1.625072550915e+00 1.625299974687e+00 1.625587303035e+00 1.625949391241e+00 1.626373100606e+00 1.626844667211e+00 1.627375089441e+00 1.627931736739e+00 1.628530079650e+00 1.629143852569e+00 1.629770342913e+00 1.630405166757e+00 1.631021565437e+00 1.631629752480e+00 1.632200111813e+00 1.632734725635e+00 1.633217422626e+00 1.633631810407e+00 1.633979876185e+00 1.634234686927e+00 1.634399348894e+00 1.634452141171e+00 1.634388188880e+00 1.634198371666e+00 1.633865345307e+00 1.633391279813e+00 1.632755158028e+00 1.631957283198e+00 1.630987282501e+00 1.629836554157e+00 1.628504299878e+00 1.626977490904e+00 1.625259489533e+00 1.623340233295e+00 1.621222525792e+00 1.618901827784e+00 1.616377044573e+00 1.613653960887e+00 1.610725593866e+00 1.607603778158e+00 1.604285498629e+00 1.600779327553e+00 1.597091465016e+00 1.593224689689e+00 1.589196899838e+00 1.585005724242e+00 1.580671756596e+00 1.576201549564e+00 1.571607658554e+00 1.566909106657e+00 1.562111189874e+00 1.557240511011e+00 1.552305168990e+00 1.547324208899e+00 1.542320667900e+00 1.537303118908e+00 1.532303322035e+00 1.527329212797e+00 1.522406646737e+00 1.517557861882e+00 1.512795219008e+00 1.508150883526e+00 1.503631993526e+00 1.499271626037e+00 1.495080775127e+00 1.491079955410e+00 1.487295304525e+00 1.483733371645e+00 1.480424387868e+00 1.477373561056e+00 1.474601391761e+00 1.472126055036e+00 1.469950207814e+00 1.468098384688e+00 1.466568701247e+00 1.465375535606e+00 1.464527987086e+00 1.464021093094e+00 1.463871435215e+00 1.464066700193e+00 1.464614653576e+00 1.465510988228e+00 1.466744358407e+00 1.468317329331e+00 1.470211720735e+00 1.472421906023e+00 1.474931819368e+00 1.477725729871e+00 1.480788261326e+00 1.484098055221e+00 1.487634271525e+00 1.491373938899e+00 1.495293661407e+00 1.499364434080e+00 1.503562189751e+00 1.507854129339e+00 1.512211915166e+00 1.516607986368e+00 1.521000773953e+00 1.525371091235e+00 1.529675377569e+00 1.533882941532e+00 1.537968528320e+00 1.541883576756e+00 1.545614331722e+00 1.549115065289e+00 1.552359840730e+00 1.555325015223e+00 1.557968281616e+00 1.560282696818e+00 1.562227440873e+00 1.563788611344e+00 1.564949652591e+00 1.565682149485e+00 1.565988706170e+00 1.565844534023e+00 1.565248457684e+00 1.564198114742e+00 1.562687010082e+00 1.560724807709e+00 1.558309709622e+00 1.555458055570e+00 1.552178633712e+00 1.548487440008e+00 1.544405876590e+00 1.539948616449e+00 1.535148266894e+00 1.530020090510e+00 1.524597712069e+00 1.518907662145e+00 1.512971446396e+00 1.506828385848e+00 1.500496101439e+00 1.494006171968e+00 1.487385064722e+00 1.480649679374e+00 1.473831413534e+00 1.466939026456e+00 1.459998493668e+00 1.453020446417e+00 1.446013409200e+00 1.438996446062e+00 1.431967311752e+00 1.424940246536e+00 1.417919390768e+00 1.410903400887e+00 1.403909010724e+00 1.396930637386e+00 1.389981649566e+00 1.383069442900e+00 1.376202509164e+00 1.369400277117e+00 1.362670247963e+00 1.356041871136e+00 1.349526463864e+00 1.343153727145e+00 1.336952353215e+00 1.330936043450e+00 1.325146631605e+00 1.319594365289e+00 1.314307915689e+00 1.309305243130e+00 1.304589448784e+00 1.300179565377e+00 1.296054766852e+00 1.292218398351e+00 1.288637899034e+00 1.285282495993e+00 1.282121858154e+00 1.279082181461e+00 1.276130392293e+00 1.273178876818e+00 1.270165198692e+00 1.267018975570e+00 1.263644987032e+00 1.259996042129e+00 1.255970366345e+00 1.251525118063e+00 1.246595407517e+00 1.241122295835e+00 1.235096999856e+00 1.228459856559e+00 1.221236497134e+00 1.213409239679e+00 1.204998727651e+00 1.196055232368e+00 1.186585295457e+00 1.176682287029e+00 1.166374828352e+00 1.155741741885e+00 1.144862628112e+00 1.133779982436e+00 1.122598200929e+00 1.111348594142e+00 1.100116701790e+00 1.088949784583e+00 1.077883602096e+00 1.066990275119e+00 1.056273633815e+00 1.045800633338e+00 1.035585771576e+00 1.025671464208e+00 1.016108124272e+00 1.006921408570e+00 9.981948955643e-01 9.899663239589e-01 9.823305971048e-01 9.753632216736e-01 9.691445143951e-01 9.637847956128e-01 9.593484876211e-01 9.559397340937e-01 9.536087050752e-01 9.524096417993e-01 9.523694616900e-01 9.534690717355e-01 9.556870622741e-01 9.589335642428e-01 9.631241004144e-01 9.681103700351e-01 9.737430434955e-01 9.798468403929e-01 9.862146124265e-01 9.926731157607e-01 9.989907378125e-01 1.004992467037e+00 1.010479409064e+00 1.015267106907e+00 1.019211870002e+00 1.022142861960e+00 1.023959364942e+00 1.024544431118e+00 1.023821161737e+00 1.021741949952e+00 1.018269190521e+00 1.013424707959e+00 1.007232261412e+00 9.997853835947e-01 9.911944076304e-01 9.816264451573e-01 9.713049613348e-01 9.604678457682e-01 9.494414074531e-01 9.385482022388e-01 9.291694514193e-01 9.184718801693e-01 9.081494086013e-01 9.001075492217e-01 8.955072568486e-01 8.941798700029e-01 8.947845453325e-01 8.955934846914e-01 8.954321650429e-01 8.943210952709e-01 8.934579974203e-01 8.945480026605e-01 8.988428706613e-01 9.063934605626e-01 9.159133790910e-01 9.254020955713e-01 9.331352343707e-01 9.384313382262e-01 9.418970141070e-01 9.450636599274e-01 9.495116274108e-01 9.559684191056e-01 9.639015812110e-01 9.717832965317e-01 9.778703352728e-01 9.811178990667e-01 9.817309272374e-01 9.810711626447e-01 9.810125885850e-01 9.830244500770e-01 9.874167158014e-01 9.932198585078e-01 9.987807367699e-01 1.002672144916e+00 1.004478641702e+00 1.005084981685e+00 1.006275553957e+00 1.009848308960e+00 1.016717185487e+00 1.026467801887e+00 1.037594402860e+00 1.048352177881e+00 1.057692277562e+00 1.065769943791e+00 1.073832280601e+00 1.083534024185e+00 1.095964780126e+00 1.110941791617e+00 1.127000650526e+00 1.141995925304e+00 1.154036358687e+00 1.162271109783e+00 1.167161003631e+00 1.170100694683e+00 1.172649936987e+00 1.175704168611e+00 1.178997710290e+00 1.181287016934e+00 1.181079670381e+00 1.177492377034e+00 1.170812056211e+00 1.162524633965e+00 1.154663370752e+00 1.148815733471e+00 1.145266367346e+00 1.142733956062e+00 1.138862974356e+00 1.131290716431e+00 1.118753255928e+00 1.101796927664e+00 1.082895028330e+00 1.065828904873e+00 1.054244776961e+00 1.046003780742e+00 9.636486812985e-01 9.233907139735e-01 8.578572345092e-01 8.157563187331e-01 8.284583509571e-01 8.840324194553e-01 9.403591451838e-01 9.612365647704e-01 9.353731270342e-01 8.802907417480e-01 8.365876039800e-01 8.430215653154e-01 8.991292179873e-01 9.642064777654e-01 9.935827110052e-01 9.645376135737e-01 8.857080405875e-01 8.008535773333e-01 7.767354775689e-01 8.464751702346e-01 9.678973213803e-01 1.073394125014e+00 1.117787871678e+00 1.088031076117e+00 1.003211361409e+00 9.122049445121e-01 8.760742466021e-01 9.195902177543e-01 1.004230256655e+00 1.071288687753e+00 1.084357584837e+00 1.040121990816e+00 9.667060343756e-01 9.134211381318e-01 9.202181954848e-01 9.805900020790e-01 1.050413921807e+00 1.088532518471e+00 1.079059358352e+00 1.033886775673e+00 9.848707578320e-01 9.643596680696e-01 9.793474714188e-01 1.006034553908e+00 1.012974277604e+00 9.855850164841e-01 9.365077930224e-01 9.015028994756e-01 9.152591244908e-01 9.765354938612e-01 1.046424073176e+00 1.080219951789e+00 1.051784799418e+00 9.627440506897e-01 8.463452216478e-01 7.651560691805e-01 7.754694214804e-01 8.634184471634e-01 9.614273898925e-01 1.012601446006e+00 9.919776353605e-01 9.058898697923e-01 7.911506935200e-01 7.107717525315e-01 7.186216273000e-01 7.992691403156e-01 8.883452047597e-01 9.344826923202e-01 9.169936149140e-01 8.437412369820e-01 7.488601433817e-01 6.864588199165e-01 6.990686076749e-01 7.730885250963e-01 8.567777016621e-01 9.072705236750e-01 9.056276514420e-01 8.555072403043e-01 7.805621288216e-01 7.196292928188e-01 7.093243435511e-01 7.543685087210e-01 8.241605616582e-01 8.820959363382e-01 9.054660785206e-01 8.890381353067e-01 8.436323030924e-01 7.928298809064e-01 7.647225883636e-01 7.756995564814e-01 8.180587475450e-01 8.678029553601e-01 9.020656987580e-01 9.091927791115e-01 8.908660037786e-01 8.602719660737e-01 8.364906030910e-01 8.345832757658e-01 8.559838329725e-01 8.883936633940e-01 9.154002654795e-01 9.259887865665e-01 9.187867325225e-01 9.013543857650e-01 8.857414360522e-01 8.815746841004e-01 8.901774950729e-01 9.045619312906e-01 9.149674781640e-01 9.151020883851e-01 9.050923014775e-01 8.904972156104e-01 8.785076867106e-01 8.733653300259e-01 8.742458637455e-01 8.770028182581e-01 8.780459874326e-01 8.769259991466e-01 8.758305967850e-01 8.768343126626e-01 8.793176406221e-01 8.802698983429e-01 8.783933523489e-01
 6.648334981733e-01 6.645951465882e-01 6.645829848265e-01 6.647616808558e-01 6.649523321290e-01 6.649468357940e-01 6.646834545692e-01 6.643285384254e-01 6.641383062729e-01 6.642227308905e-01 6.644567697593e-01 6.646162783598e-01 6.645566551281e-01 6.642966109662e-01 6.640023900187e-01 6.638836414327e-01 6.640321600433e-01 6.643238258701e-01 6.645034107846e-01 6.644153343411e-01 6.641368524925e-01 6.639003708381e-01 6.638986003092e-01 6.641403705609e-01 6.644562801391e-01 6.646240758860e-01 6.645470338510e-01 6.643344900885e-01 6.642063152839e-01 6.643091760955e-01 6.646062196643e-01 6.649330962540e-01 6.651208611289e-01 6.651067335755e-01 6.649831305222e-01 6.649422818422e-01 6.651267485314e-01 6.655012414674e-01 6.658766741504e-01 6.660766939926e-01 6.660847345301e-01 6.660391061445e-01 6.661162597315e-01 6.663985818415e-01 6.668184307387e-01 6.672149640811e-01 6.674566429501e-01 6.675413272543e-01 6.675814575827e-01 6.677205452372e-01 6.680394682040e-01 6.685075836179e-01 6.689856160385e-01 6.693101780871e-01 6.694257572528e-01 6.694556385479e-01 6.696142250831e-01 6.700224109246e-01 6.706041664556e-01 6.711396828959e-01 6.714430228861e-01 6.715194757832e-01 6.715702179779e-01 6.718293611400e-01 6.723570240978e-01 6.729914419123e-01 6.734985365308e-01 6.737610869271e-01 6.738583299350e-01 6.739912011623e-01 6.743390903798e-01 6.749176204497e-01 6.755667566468e-01 6.760775912344e-01 6.763554029545e-01 6.764815971058e-01 6.766551455041e-01 6.770523776885e-01 6.776960197311e-01 6.784125011124e-01 6.789576752168e-01 6.792238511258e-01 6.793327218369e-01 6.795432268527e-01 6.800467771966e-01 6.808131649101e-01 6.815923556324e-01 6.821146370604e-01 6.823277833247e-01 6.824458307998e-01 6.827695806472e-01 6.834332722711e-01 6.842987322228e-01 6.850702480856e-01 6.855320669547e-01 6.857298442086e-01 6.859396126599e-01 6.864231211525e-01 6.872177643402e-01 6.881175124866e-01 6.888469225957e-01 6.892753451889e-01 6.895222353007e-01 6.898578298565e-01 6.904794276918e-01 6.913520512573e-01 6.922489367480e-01 6.929405837018e-01 6.933731106172e-01 6.936998222218e-01 6.941607103174e-01 6.948887984535e-01 6.958019268488e-01 6.966850240615e-01 6.973666789630e-01 6.978433932384e-01 6.982696848691e-01 6.988400707917e-01 6.996401121462e-01 7.005778367407e-01 7.014651527228e-01 7.021687644151e-01 7.027022138384e-01 7.032084755441e-01 7.038591334256e-01 7.047119211928e-01 7.056724817916e-01 7.065643320726e-01 7.072831785019e-01 7.078673786368e-01 7.084564014109e-01 7.091847872988e-01 7.100821646316e-01 7.110489513711e-01 7.119453218458e-01 7.127059270102e-01 7.133764885498e-01 7.140604249311e-01 7.148547841166e-01 7.157773885744e-01 7.167535076204e-01 7.176813947496e-01 7.185095745216e-01 7.192634081875e-01 7.200201118589e-01 7.208586732583e-01 7.218018642024e-01 7.227927994901e-01 7.237491949490e-01 7.246310948880e-01 7.254546497284e-01 7.262780124734e-01 7.271618639414e-01 7.281229601805e-01 7.291215456987e-01 7.301055989907e-01 7.310453192599e-01 7.319439359513e-01 7.328354307904e-01 7.337617979886e-01 7.347414281849e-01 7.357538390982e-01 7.367688713999e-01 7.377624844261e-01 7.387260567886e-01 7.396781839766e-01 7.406493672418e-01 7.416518662636e-01 7.426806836338e-01 7.437191706651e-01 7.447545080220e-01 7.457752282264e-01 7.467874877649e-01 7.478051336603e-01 7.488366389236e-01 7.498856203033e-01 7.509513923595e-01 7.520233064525e-01 7.530905024832e-01 7.541542625769e-01 7.552171658913e-01 7.562852105844e-01 7.573649937833e-01 7.584567846610e-01 7.595552335025e-01 7.606562094084e-01 7.617604752908e-01 7.628667183678e-01 7.639733475710e-01 7.650854576126e-01 7.662044029329e-01 7.673278054177e-01 7.684592472066e-01 7.695976880531e-01 7.707387958520e-01 7.718819117595e-01 7.730274847927e-01 7.741754126770e-01 7.753281673982e-01 7.764897093969e-01 7.776576184499e-01 7.788271232502e-01 7.799991246018e-01 7.811735370840e-01 7.823519611188e-01 7.835381201847e-01 7.847316144919e-01 7.859273813528e-01 7.871220960747e-01 7.883209798616e-01 7.895270204865e-01 7.907405374798e-01 7.919593928297e-01 7.931781347862e-01 7.943962677271e-01 7.956193520847e-01 7.968498049031e-01 7.980844352593e-01 7.993228066644e-01 8.005608819498e-01 8.017989076591e-01 8.030412324995e-01 8.042904607661e-01 8.055421582976e-01 8.067927294747e-01 8.080447543900e-01 8.092992379672e-01 8.105592066527e-01 8.118235922078e-01 8.130894519017e-01 8.143530233284e-01 8.156201182447e-01 8.168913805060e-01 8.181674054535e-01 8.194472569118e-01 8.207282770310e-01 8.220076257837e-01 8.232897873256e-01 8.245773391322e-01 8.258691744118e-01 8.271626767429e-01 8.284578324496e-01 8.297524673340e-01 8.310497684987e-01 8.323521435871e-01 8.336557214604e-01 8.349591314841e-01 8.362649208362e-01 8.375714887798e-01 8.388801766147e-01 8.401917057645e-01 8.415028514920e-01 8.428131620398e-01 8.441255675900e-01 8.454414596406e-01 8.467582717564e-01 8.480763099192e-01 8.493941940612e-01 8.507113298559e-01 8.520323942443e-01 8.533563213697e-01 8.546800162968e-01 8.560045344376e-01 8.573298554219e-01 8.586551079494e-01 8.599825121294e-01 8.613095795567e-01 8.626364459669e-01 8.639646489451e-01 8.652939244660e-01 8.666230767405e-01 8.679513058807e-01 8.692794094052e-01 8.706075089879e-01 8.719385807200e-01 8.732703415684e-01 8.746007407220e-01 8.759310527830e-01 8.772630110501e-01 8.785953303145e-01 8.799263984545e-01 8.812570370788e-01 8.825873565497e-01 8.839185109650e-01 8.852503668256e-01 8.865811854472e-01 8.879106379590e-01 8.892390930541e-01 8.905679447092e-01 8.918959273489e-01 8.932237249526e-01 8.945520121550e-01 8.958792504727e-01 8.972061071422e-01 8.985314607516e-01 8.998543899335e-01 9.011769496488e-01 9.025003601160e-01 9.038218507721e-01 9.051429962554e-01 9.064618516872e-01 9.077786301867e-01 9.090956921508e-01 9.104105903248e-01 9.117249270215e-01 9.130386422394e-01 9.143522203554e-01 9.156628338591e-01 9.169724941419e-01 9.182793115005e-01 9.195835211808e-01 9.208884971754e-01 9.221929688949e-01 9.234954222674e-01 9.247955777941e-01 9.260929427665e-01 9.273869914571e-01 9.286804861252e-01 9.299734031547e-01 9.312652366321e-01 9.325561742971e-01 9.338419077526e-01 9.351240093919e-01 9.364042157467e-01 9.376840019441e-01 9.389628352301e-01 9.402395913669e-01 9.415143140560e-01 9.427827814182e-01 9.440489282065e-01 9.453136006550e-01 9.465774042569e-01 9.478400695967e-01 9.490986177587e-01 9.503528702018e-01 9.516041441175e-01 9.528534049059e-01 9.540999212930e-01 9.553460956955e-01 9.565880278979e-01 9.578263096049e-01 9.590615990457e-01 9.602935362889e-01 9.615246984576e-01 9.627524082870e-01 9.639767998464e-01 9.651985518517e-01 9.664176149086e-01 9.676327522848e-01 9.688448027245e-01 9.700556272161e-01 9.712630528147e-01 9.724668463073e-01 9.736672749859e-01 9.748642627557e-01 9.760585561556e-01 9.772500361992e-01 9.784378878542e-01 9.796234406644e-01 9.808042760486e-01 9.819832098849e-01 9.831582148671e-01 9.843300418327e-01 9.854993879188e-01 9.866645994694e-01 9.878264095577e-01 9.889849828099e-01 9.901406331795e-01 9.912926133378e-01 9.924416885298e-01 9.935868368575e-01 9.947287169925e-01 9.958673700201e-01 9.970024537543e-01 9.981345653860e-01 9.992637883863e-01 1.000389248377e+00 1.001510541321e+00 1.002628731820e+00 1.003742508576e+00 1.004855115899e+00 1.005963334821e+00 1.007068097441e+00 1.008168509897e+00 1.009265828612e+00 1.010359357924e+00 1.011450874654e+00 1.012538710434e+00 1.013622431247e+00 1.014703387938e+00 1.015780596786e+00 1.016853419686e+00 1.017924112614e+00 1.018991374300e+00 1.020055957318e+00 1.021117113361e+00 1.022173383696e+00 1.023226611210e+00 1.024277305518e+00 1.025324391027e+00 1.026369222480e+00 1.027410450586e+00 1.028448016487e+00 1.029482257882e+00 1.030513241985e+00 1.031542218590e+00 1.032567990150e+00 1.033590352838e+00 1.034609558746e+00 1.035626096564e+00 1.036638800764e+00 1.037649568142e+00 1.038657394194e+00 1.039662300583e+00 1.040665365360e+00 1.041664295429e+00 1.042661090898e+00 1.043655294278e+00 1.044647026952e+00 1.045635627427e+00 1.046622773266e+00 1.047606637055e+00 1.048588354577e+00 1.049567367131e+00 1.050544054833e+00 1.051518434971e+00 1.052491272604e+00 1.053461716955e+00 1.054429481961e+00 1.055395772565e+00 1.056360036599e+00 1.057322204593e+00 1.058281650265e+00 1.059241168136e+00 1.060197549924e+00 1.061152685424e+00 1.062106249013e+00 1.063057289855e+00 1.064007369662e+00 1.064955678846e+00 1.065903087161e+00 1.066850137752e+00 1.067794348329e+00 1.068737871294e+00 1.069680707312e+00 1.070621806798e+00 1.071562414010e+00 1.072502273699e+00 1.073441545134e+00 1.074379498637e+00 1.075316304083e+00 1.076253572552e+00 1.077190212175e+00 1.078126620202e+00 1.079062250934e+00 1.079997880798e+00 1.080933057022e+00 1.081868649267e+00 1.082803917211e+00 1.083738647908e+00 1.084674871403e+00 1.085610725807e+00 1.086546951854e+00 1.087483647951e+00 1.088420767566e+00 1.089358713943e+00 1.090297166942e+00 1.091236683539e+00 1.092176428936e+00 1.093117838233e+00 1.094060244336e+00 1.095003146328e+00 1.095948230693e+00 1.096893833937e+00 1.097842032210e+00 1.098790769266e+00 1.099742069510e+00 1.100694574284e+00 1.101648831191e+00 1.102604811776e+00 1.103563359409e+00 1.104523755166e+00 1.105486055890e+00 1.106451262621e+00 1.107418059268e+00 1.108388627676e+00 1.109360827055e+00 1.110336048164e+00 1.111314786421e+00 1.112295220948e+00 1.113278666952e+00 1.114266010355e+00 1.115256422811e+00 1.116250011734e+00 1.117246991956e+00 1.118247820783e+00 1.119251820156e+00 1.120259959625e+00 1.121271679810e+00 1.122287014283e+00 1.123307074433e+00 1.124330238092e+00 1.125357493550e+00 1.126390752862e+00 1.127427348183e+00 1.128468397476e+00 1.129513498880e+00 1.130563479680e+00 1.131618310401e+00 1.132678241356e+00 1.133743340630e+00 1.134812594924e+00 1.135887952908e+00 1.136967566611e+00 1.138053118136e+00 1.139143875296e+00 1.140239679671e+00 1.141342053175e+00 1.142449383301e+00 1.143562812373e+00 1.144681387980e+00 1.145805339354e+00 1.146936199771e+00 1.148072924238e+00 1.149214801687e+00 1.150363666805e+00 1.151518327285e+00 1.152680100062e+00 1.153847430171e+00 1.155022007915e+00 1.156202053673e+00 1.157389420126e+00 1.158583098852e+00 1.159783112543e+00 1.160989762099e+00 1.162203336142e+00 1.163423775906e+00 1.164651249003e+00 1.165884674861e+00 1.167126230750e+00 1.168373904155e+00 1.169628465741e+00 1.170890607661e+00 1.172159591002e+00 1.173435596165e+00 1.174718404003e+00 1.176008266873e+00 1.177306224630e+00 1.178610256896e+00 1.179921741500e+00 1.181240395869e+00 1.182565609536e+00 1.183898491799e+00 1.185238679658e+00 1.186585281195e+00 1.187940022557e+00 1.189300401953e+00 1.190669343232e+00 1.192044928312e+00 1.193427545275e+00 1.194817028227e+00 1.196213570928e+00 1.197617290613e+00 1.199027748091e+00 1.200444225330e+00 1.201868010003e+00 1.203298880335e+00 1.204736827585e+00 1.206181374973e+00 1.207631332791e+00 1.209088589659e+00 1.210551910830e+00 1.212021728961e+00 1.213497941569e+00 1.214980162858e+00 1.216468583375e+00 1.217962666296e+00 1.219463727267e+00 1.220969201119e+00 1.222480633811e+00 1.223998405457e+00 1.225520623243e+00 1.227048653505e+00 1.228582051737e+00 1.230119948475e+00 1.231662889122e+00 1.233210413325e+00 1.234763502658e+00 1.236320034140e+00 1.237881324342e+00 1.239447354953e+00 1.241015828681e+00 1.242589632079e+00 1.244166459456e+00 1.245746001151e+00 1.247330083199e+00 1.248917349937e+00 1.250506710921e+00 1.252098451159e+00 1.253693481375e+00 1.255290754143e+00 1.256890296244e+00 1.258490155228e+00 1.260093242702e+00 1.261697455397e+00 1.263302628172e+00 1.264908453429e+00 1.266515896032e+00 1.268122597118e+00 1.269729921838e+00 1.271337782990e+00 1.272945425123e+00 1.274551995241e+00 1.276157489026e+00 1.277762357135e+00 1.279365323347e+00 1.280966911583e+00 1.282566420030e+00 1.284164057674e+00 1.285759092120e+00 1.287350416937e+00 1.288939461374e+00 1.290524884529e+00 1.292105582558e+00 1.293683992205e+00 1.295256774410e+00 1.296824924088e+00 1.298388541365e+00 1.299946447028e+00 1.301498741619e+00 1.303044514295e+00 1.304583808417e+00 1.306117001174e+00 1.307642288979e+00 1.309161192746e+00 1.310671141216e+00 1.312173021805e+00 1.313667000710e+00 1.315151552192e+00 1.316627087039e+00 1.318093142894e+00 1.319548317863e+00 1.320993564809e+00 1.322427297031e+00 1.323851057553e+00 1.325261873239e+00 1.326661592755e+00 1.328048569632e+00 1.329422535006e+00 1.330783049979e+00 1.332130074090e+00 1.333463711525e+00 1.334782103699e+00 1.336086282741e+00 1.337374571273e+00 1.338646841151e+00 1.339904262908e+00 1.341144660627e+00 1.342367754750e+00 1.343572968159e+00 1.344761394495e+00 1.345930832364e+00 1.347081369669e+00 1.348214066491e+00 1.349325472808e+00 1.350418523553e+00 1.351490358094e+00 1.352541243894e+00 1.353571965574e+00 1.354579179715e+00 1.355565734812e+00 1.356528614553e+00 1.357469164856e+00 1.358386082124e+00 1.359278502851e+00 1.360148183254e+00 1.360990913234e+00 1.361811002283e+00 1.362603718765e+00 1.363370180295e+00 1.364111746092e+00 1.364823692948e+00 1.365511998890e+00 1.366169597306e+00 1.366800768495e+00 1.367403318880e+00 1.367975027720e+00 1.368519528728e+00 1.369031534388e+00 1.369516889891e+00 1.369969584389e+00 1.370390503917e+00 1.370781620138e+00 1.371138954122e+00 1.371466854970e+00 1.371758855558e+00 1.372020285730e+00 1.372247616441e+00 1.372440013699e+00 1.372601384312e+00 1.372725318478e+00 1.372815849541e+00 1.372870129555e+00 1.372889459084e+00 1.372874066671e+00 1.372819870966e+00 1.372732811156e+00 1.372604816860e+00 1.372442915885e+00 1.372241637513e+00 1.372003258291e+00 1.371727410730e+00 1.371410302952e+00 1.371058665261e+00 1.370664624908e+00 1.370234314367e+00 1.369763376969e+00 1.369251895585e+00 1.368702271356e+00 1.368109669802e+00 1.367480895696e+00 1.366807484448e+00 1.366095838932e+00 1.365342770330e+00 1.364546883577e+00 1.363713176706e+00 1.362834268584e+00 1.361917926932e+00 1.360956350881e+00 1.359953970053e+00 1.358911209495e+00 1.357824090915e+00 1.356697537711e+00 1.355525958385e+00 1.354314665645e+00 1.353059882703e+00 1.351762027783e+00 1.350424245170e+00 1.349041999568e+00 1.347619944467e+00 1.346153097148e+00 1.344645791253e+00 1.343096592698e+00 1.341503216129e+00 1.339870820543e+00 1.338194105955e+00 1.336478585657e+00 1.334718795838e+00 1.332919537569e+00 1.331078781787e+00 1.329195855910e+00 1.327274674507e+00 1.325310020352e+00 1.323308078485e+00 1.321265494435e+00 1.319182520029e+00 1.317061872737e+00 1.314900695335e+00 1.312702624579e+00 1.310464944618e+00 1.308190893266e+00 1.305879191786e+00 1.303530216862e+00 1.301146335236e+00 1.298724861975e+00 1.296270520366e+00 1.293780137044e+00 1.291256117499e+00 1.288698935880e+00 1.286108654639e+00 1.283487395406e+00 1.280833643217e+00 1.278149947610e+00 1.275436945599e+00 1.272693811421e+00 1.269924023883e+00 1.267124525275e+00 1.264301606505e+00 1.261450585948e+00 1.258576124156e+00 1.255678279517e+00 1.252756583927e+00 1.249816022826e+00 1.246852092142e+00 1.243871692969e+00 1.240871028629e+00 1.237853950139e+00 1.234821356387e+00 1.231772618390e+00 1.228713603533e+00 1.225639720384e+00 1.222557174617e+00 1.219463577656e+00 1.216362914851e+00 1.213257199185e+00 1.210143415684e+00 1.207029305382e+00 1.203911339251e+00 1.200794517839e+00 1.197678648166e+00 1.194565416757e+00 1.191458908041e+00 1.188355326715e+00 1.185263810516e+00 1.182179846073e+00 1.179107285398e+00 1.176050382307e+00 1.173006673242e+00 1.169984158615e+00 1.166976691524e+00 1.163993881641e+00 1.161034372270e+00 1.158098485142e+00 1.155193364034e+00 1.152314184990e+00 1.149471078577e+00 1.146659097020e+00 1.143883484128e+00 1.141147767782e+00 1.138449504499e+00 1.135798988022e+00 1.133188932040e+00 1.130629399110e+00 1.128119170538e+00 1.125659466188e+00 1.123257156051e+00 1.120907467649e+00 1.118621537793e+00 1.116392164411e+00 1.114229305932e+00 1.112132894379e+00 1.110101754160e+00 1.108146118975e+00 1.106257893189e+00 1.104450113125e+00 1.102716803822e+00 1.101063801739e+00 1.099495980818e+00 1.098007189308e+00 1.096611009915e+00 1.095298006751e+00 1.094079712395e+00 1.092953324897e+00 1.091918747631e+00 1.090987682544e+00 1.090149213908e+00 1.089415929700e+00 1.088782220111e+00 1.088253893289e+00 1.087833905533e+00 1.087516745822e+00 1.087315648941e+00 1.087219436665e+00 1.087239089198e+00 1.087371739072e+00 1.087616766457e+00 1.087983746340e+00 1.088459784914e+00 1.089060903713e+00 1.089776150606e+00 1.090612762973e+00 1.091572189062e+00 1.092646853618e+00 1.093851458379e+00 1.095169980224e+00 1.096616321564e+00 1.098182786821e+00 1.099870714461e+00 1.101685903333e+00 1.103615408825e+00 1.105676030102e+00 1.107850014961e+00 1.110149904737e+00 1.112570862389e+00 1.115106637378e+00 1.117770485507e+00 1.120542407060e+00 1.123439791379e+00 1.126449425846e+00 1.129573392274e+00 1.132816932785e+00 1.136163407403e+00 1.139630482480e+00 1.143200019094e+00 1.146880940325e+00 1.150668271101e+00 1.154553753074e+00 1.158551164940e+00 1.162638264953e+00 1.166832548791e+00 1.171117502307e+00 1.175496518461e+00 1.179972534556e+00 1.184528713696e+00 1.189182755174e+00 1.193911842017e+00 1.198729373256e+00 1.203624568944e+00 1.208592370958e+00 1.213644455058e+00 1.218757075439e+00 1.223947963825e+00 1.229199334897e+00 1.234514978932e+00 1.239896811464e+00 1.245327404142e+00 1.250825211369e+00 1.256364189991e+00 1.261959872225e+00 1.267602095694e+00 1.273283210362e+00 1.279015531422e+00 1.284772935059e+00 1.290578391590e+00 1.296409742358e+00 1.302272367452e+00 1.308167226272e+00 1.314075816468e+00 1.320020538645e+00 1.325971455068e+00 1.331947892766e+00 1.337935138513e+00 1.343929192201e+00 1.349942253692e+00 1.355947961392e+00 1.361970903319e+00 1.367984724324e+00 1.374000123156e+00 1.380016564050e+00 1.386016476437e+00 1.392021196726e+00 1.398001864465e+00 1.403978373671e+00 1.409937932775e+00 1.415874334723e+00 1.421802733068e+00 1.427694852163e+00 1.433576943062e+00 1.439424961070e+00 1.445246411322e+00 1.451044270152e+00 1.456798818724e+00 1.462535077723e+00 1.468223700076e+00 1.473882995984e+00 1.479503474755e+00 1.485077108772e+00 1.490620847470e+00 1.496108727163e+00 1.501562285067e+00 1.506964284737e+00 1.512316867503e+00 1.517628327153e+00 1.522877259269e+00 1.528086826521e+00 1.533232962401e+00 1.538328313138e+00 1.543370563387e+00 1.548347989506e+00 1.553276751596e+00 1.558135693519e+00 1.562940463233e+00 1.567681335802e+00 1.572354601859e+00 1.576971023862e+00 1.581511074264e+00 1.585993179562e+00 1.590400338572e+00 1.594738880630e+00 1.599011004025e+00 1.603201828167e+00 1.607327960398e+00 1.611372714671e+00 1.615343684526e+00 1.619238395943e+00 1.623048106605e+00 1.626786554731e+00 1.630434187866e+00 1.634004365404e+00 1.637489147919e+00 1.640883307607e+00 1.644198210387e+00 1.647415462253e+00 1.650548447628e+00 1.653587306557e+00 1.656529812317e+00 1.659383511100e+00 1.662133043541e+00 1.664791982722e+00 1.667346617836e+00 1.669801027283e+00 1.672156200843e+00 1.674399475811e+00 1.676546141316e+00 1.678579529908e+00 1.680506508579e+00 1.682326106744e+00 1.684028578756e+00 1.685627604686e+00 1.687103792388e+00 1.688472705126e+00 1.689723029223e+00 1.690854243993e+00 1.691876001038e+00 1.692769531569e+00 1.693554677871e+00 1.694214267525e+00 1.694755298785e+00 1.695182151288e+00 1.695479153246e+00 1.695669380240e+00 1.695730749869e+00 1.695680479537e+00 1.695512275112e+00 1.695221445719e+00 1.694829002363e+00 1.694309192314e+00 1.693689001249e+00 1.692954190237e+00 1.692110617247e+00 1.691171931694e+00 1.690117896005e+00 1.688980479032e+00 1.687736616978e+00 1.686408213973e+00 1.684995374637e+00 1.683489572238e+00 1.681922017271e+00 1.680265826531e+00 1.678554509967e+00 1.676776786555e+00 1.674938683150e+00 1.673063485738e+00 1.671127943405e+00 1.669171715078e+00 1.667173420362e+00 1.665154646510e+00 1.663126090257e+00 1.661074328738e+00 1.659039997846e+00 1.656992597784e+00 1.654969322405e+00 1.652964010518e+00 1.650979895078e+00 1.649045358634e+00 1.647134316481e+00 1.645288920466e+00 1.643489527007e+00 1.641753181914e+00 1.640093867286e+00 1.638493394066e+00 1.636992483710e+00 1.635560320778e+00 1.634226929215e+00 1.632988748010e+00 1.631838683563e+00 1.630805080106e+00 1.629858327099e+00 1.629030015416e+00 1.628301670415e+00 1.627678058151e+00 1.627171016849e+00 1.626754547396e+00 1.626456975778e+00 1.626249203668e+00 1.626145381170e+00 1.626137672475e+00 1.626209681537e+00 1.626379035589e+00 1.626613625665e+00 1.626928624677e+00 1.627302242389e+00 1.627728474638e+00 1.628210001488e+00 1.628717188997e+00 1.629262236893e+00 1.629817308421e+00 1.630381366839e+00 1.630943799011e+00 1.631483780424e+00 1.632005388706e+00 1.632480310271e+00 1.632910660989e+00 1.633276830638e+00 1.633568655112e+00 1.633779671385e+00 1.633888478577e+00 1.633896266274e+00 1.633781579015e+00 1.633540930775e+00 1.633164589751e+00 1.632637375446e+00 1.631958867932e+00 1.631113214848e+00 1.630101069111e+00 1.628909604811e+00 1.627537504625e+00 1.625978778330e+00 1.624226852443e+00 1.622285600203e+00 1.620145458259e+00 1.617813345690e+00 1.615282869173e+00 1.612559169854e+00 1.609646253514e+00 1.606541797744e+00 1.603259971917e+00 1.599795468895e+00 1.596164825562e+00 1.592372014897e+00 1.588424062743e+00 1.584339601647e+00 1.580116747056e+00 1.575781079420e+00 1.571338462005e+00 1.566801828614e+00 1.562195669434e+00 1.557521487668e+00 1.552809123841e+00 1.548069387153e+00 1.543318857361e+00 1.538582168452e+00 1.533868806571e+00 1.529208560542e+00 1.524610799086e+00 1.520101949175e+00 1.515699547397e+00 1.511418307003e+00 1.507287366740e+00 1.503313410000e+00 1.499526268094e+00 1.495936637820e+00 1.492561517405e+00 1.489424013990e+00 1.486528996183e+00 1.483902244778e+00 1.481548545308e+00 1.479481914797e+00 1.477718613444e+00 1.476256134702e+00 1.475116400746e+00 1.474293015903e+00 1.473796642673e+00 1.473631488752e+00 1.473788732997e+00 1.474279171320e+00 1.475089130666e+00 1.476218872737e+00 1.477660896137e+00 1.479401409822e+00 1.481436941763e+00 1.483745116237e+00 1.486315778485e+00 1.489130303522e+00 1.492168809308e+00 1.495410775366e+00 1.498832936851e+00 1.502410277575e+00 1.506115469259e+00 1.509924782106e+00 1.513803531763e+00 1.517728465842e+00 1.521661433962e+00 1.525574012171e+00 1.529438430794e+00 1.533209149600e+00 1.536868806446e+00 1.540372789985e+00 1.543690361331e+00 1.546798358478e+00 1.549649558725e+00 1.552230973215e+00 1.554500746497e+00 1.556436445884e+00 1.558019408546e+00 1.559212000958e+00 1.560009820852e+00 1.560383292537e+00 1.560322376668e+00 1.559817344004e+00 1.558850872033e+00 1.557429780806e+00 1.555541600814e+00 1.553193959142e+00 1.550388879621e+00 1.547135482083e+00 1.543447638176e+00 1.539334578327e+00 1.534820788972e+00 1.529919131987e+00 1.524656733095e+00 1.519058906892e+00 1.513143197126e+00 1.506947951855e+00 1.500489027686e+00 1.493797409943e+00 1.486904723678e+00 1.479825190529e+00 1.472594321630e+00 1.465226763035e+00 1.457746121395e+00 1.450172979630e+00 1.442515874154e+00 1.434800500688e+00 1.427027231945e+00 1.419214002876e+00 1.411369011360e+00 1.403492099299e+00 1.395604261128e+00 1.387699326856e+00 1.379793408966e+00 1.371895943362e+00 1.364011607639e+00 1.356164035671e+00 1.348358952259e+00 1.340626787465e+00 1.332982710842e+00 1.325454939559e+00 1.318079827908e+00 1.310871894411e+00 1.303883021672e+00 1.297131652561e+00 1.290653293278e+00 1.284484550430e+00 1.278635436427e+00 1.273146382126e+00 1.268011726216e+00 1.263249913726e+00 1.258851335727e+00 1.254797028311e+00 1.251076579661e+00 1.247632061719e+00 1.244439189079e+00 1.241424665877e+00 1.238527861483e+00 1.235687289123e+00 1.232802298558e+00 1.229822897073e+00 1.226640326909e+00 1.223196476313e+00 1.219415034316e+00 1.215214968436e+00 1.210568755418e+00 1.205394169608e+00 1.199691407928e+00 1.193422331226e+00 1.186574675591e+00 1.179182705157e+00 1.171226614880e+00 1.162778920918e+00 1.153851884910e+00 1.144503561335e+00 1.134805520837e+00 1.124787762044e+00 1.114547405512e+00 1.104113453112e+00 1.093564938270e+00 1.082955197446e+00 1.072318183541e+00 1.061729086841e+00 1.051197265372e+00 1.040787893987e+00 1.030524837228e+00 1.020446077397e+00 1.010608516204e+00 1.001038006702e+00 9.918175613101e-01 9.829916581581e-01 9.746548304993e-01 9.668925164394e-01 9.597958923777e-01 9.534908951322e-01 9.480630603773e-01 9.436410112703e-01 9.403087676372e-01 9.381562059634e-01 9.372482657183e-01 9.376068781131e-01 9.392531332674e-01 9.421330159036e-01 9.461950280771e-01 9.513214170638e-01 9.573782214902e-01 9.642069670750e-01 9.716006955932e-01 9.793812049963e-01 9.873087903718e-01 9.951836117020e-01 1.002788725783e+00 1.009905616012e+00 1.016359486580e+00 1.021946312479e+00 1.026522101412e+00 1.029931326728e+00 1.032052627165e+00 1.032794777264e+00 1.032069382765e+00 1.029849284509e+00 1.026103940801e+00 1.020872403339e+00 1.014207074026e+00 1.006213790207e+00 9.970614804799e-01 9.869335423341e-01 9.761076264561e-01 9.648746614200e-01 9.548238489895e-01 9.430773091408e-01 9.313377322919e-01 9.215367649712e-01 9.148956556740e-01 9.113264691687e-01 9.095698345617e-01 9.079556358530e-01 9.053439372397e-01 9.017883234160e-01 8.985416079227e-01 8.973951132629e-01 8.997144484141e-01 9.056527117032e-01 9.139921102220e-01 9.227412561673e-01 9.301514055039e-01 9.355041405673e-01 9.393779329734e-01 9.432839496734e-01 9.487870197951e-01 9.565942519846e-01 9.661369517668e-01 9.758395386603e-01 9.839112409033e-01 9.892643831934e-01 9.920580749914e-01 9.936037862819e-01 9.957184980135e-01 9.998168661364e-01 1.006162527341e+00 1.013753771589e+00 1.020918342018e+00 1.026212429115e+00 1.029179443344e+00 1.030641780592e+00 1.032317247625e+00 1.035944329435e+00 1.042418595661e+00 1.051346604174e+00 1.061273259035e+00 1.070496482929e+00 1.077990983497e+00 1.083923518501e+00 1.089564273429e+00 1.096631692713e+00 1.106328574516e+00 1.118616264940e+00 1.132163389717e+00 1.144925583045e+00 1.155054398037e+00 1.161704618421e+00 1.165324301226e+00 1.167294932194e+00 1.169174039411e+00 1.171853113880e+00 1.175068710647e+00 1.177559314309e+00 1.177811494328e+00 1.174913397369e+00 1.169137298813e+00 1.161965076852e+00 1.155445499310e+00 1.151185929168e+00 1.149482361438e+00 1.149039613912e+00 1.147444360489e+00 1.142215897446e+00 1.131923385987e+00 1.116928311197e+00 1.099570232438e+00 1.083580813726e+00 1.072099277055e+00 1.048020291049e+00 9.685495264904e-01 9.167943954834e-01 8.516951005078e-01 8.230966127099e-01 8.547932071278e-01 9.214515402818e-01 9.751232764454e-01 9.813294099052e-01 9.334287870328e-01 8.554068402309e-01 7.967293585828e-01 8.031975691182e-01 8.701830927310e-01 9.470424179816e-01 9.845921312508e-01 9.608236463071e-01 8.868430481621e-01 8.077375489652e-01 7.872702973246e-01 8.532247398942e-01 9.636576008408e-01 1.055032627577e+00 1.086047071608e+00 1.047060510462e+00 9.602579510556e-01 8.764319516547e-01 8.538370332219e-01 9.083578866985e-01 9.965631507799e-01 1.063011980145e+00 1.076657177687e+00 1.037809892633e+00 9.744743689554e-01 9.300129721811e-01 9.351496365983e-01 9.811401821652e-01 1.030889232371e+00 1.051885570759e+00 1.034759140847e+00 9.950485219382e-01 9.633681095772e-01 9.637943006383e-01 9.926369320542e-01 1.022232325048e+00 1.024719513481e+00 9.909557905776e-01 9.369774280560e-01 8.981486128475e-01 9.056756221932e-01 9.562810900092e-01 1.013525442388e+00 1.037802527854e+00 1.008493060172e+00 9.319736441083e-01 8.428491588814e-01 7.939579247361e-01 8.182041084303e-01 8.915054739301e-01 9.587249567840e-01 9.772723594048e-01 9.323269547384e-01 8.387182815535e-01 7.410837257711e-01 7.014104964986e-01 7.481167246285e-01 8.404353485851e-01 9.164764183108e-01 9.365074762163e-01 8.894573325255e-01 7.917691163446e-01 6.880670329781e-01 6.427501453547e-01 6.899564040600e-01 7.905238798105e-01 8.819517972390e-01 9.240438774463e-01 9.034800414425e-01 8.306578580889e-01 7.385599640697e-01 6.779730867758e-01 6.895827093552e-01 7.627800859268e-01 8.496478230852e-01 9.086166742792e-01 9.198736281543e-01 8.848321009595e-01 8.237204243331e-01 7.706359560881e-01 7.585353544399e-01 7.946664141293e-01 8.550531704225e-01 9.070642102384e-01 9.291950951095e-01 9.169764969965e-01 8.819927072543e-01 8.470379364685e-01 8.351348369680e-01 8.545776466105e-01 8.932999084631e-01 9.295672754686e-01 9.463596040521e-01 9.386220031036e-01 9.140074526960e-01 8.887829531575e-01 8.791535388683e-01 8.909987143538e-01 9.161643498928e-01 9.392772008190e-01 9.477490397129e-01 9.377997650859e-01 9.151863870493e-01 8.916419780268e-01 8.782562377553e-01 8.788141268892e-01 8.883301871689e-01 8.978937854736e-01 9.011943319245e-01 8.977335194220e-01 8.914973922581e-01 8.868411369818e-01 8.846528634827e-01 8.822347418776e-01 8.781607126267e-01
 6.993941839323e-01 6.991203880937e-01 6.990814519528e-01 6.992466017160e-01 6.994289274706e-01 6.994071699590e-01 6.991143724754e-01 6.987205259348e-01 6.984945966249e-01 6.985526706330e-01 6.987721124211e-01 6.989205105828e-01 6.988419187454e-01 6.985490221499e-01 6.982135318746e-01 6.980567503688e-01 6.981791519405e-01 6.984539402963e-01 6.986181986038e-01 6.985068589068e-01 6.981924647249e-01 6.979133079739e-01 6.978714895011e-01 6.980859875405e-01 6.983847943019e-01 6.985347137754e-01 6.984284527777e-01 6.981746666663e-01 6.980015053861e-01 6.980651913952e-01 6.983354051755e-01 6.986433856894e-01 6.988097134945e-01 6.987636153444e-01 6.985968799746e-01 6.985085502150e-01 6.986518262291e-01 6.989972683612e-01 6.993518670631e-01 6.995302595954e-01 6.995028949566e-01 6.994081545087e-01 6.994338943963e-01 6.996742272126e-01 7.000665451291e-01 7.004410950965e-01 7.006548969631e-01 7.006971386885e-01 7.006836145844e-01 7.007697432317e-01 7.010461846893e-01 7.014841790945e-01 7.019371328860e-01 7.022288069627e-01 7.022977713105e-01 7.022683998982e-01 7.023693193421e-01 7.027329512852e-01 7.032835876738e-01 7.037926435421e-01 7.040585526847e-01 7.040791953336e-01 7.040635772670e-01 7.042624137434e-01 7.047475206122e-01 7.053522287446e-01 7.058273547189e-01 7.060440143673e-01 7.060767206222e-01 7.061422586270e-01 7.064332888581e-01 7.069711124313e-01 7.075863450009e-01 7.080576060135e-01 7.082824844458e-01 7.083462998374e-01 7.084553279279e-01 7.087977229356e-01 7.093967878636e-01 7.100738445450e-01 7.105781376931e-01 7.107940821157e-01 7.108420052001e-01 7.109859627940e-01 7.114296793033e-01 7.121498464011e-01 7.128935774910e-01 7.133779746735e-01 7.135395718691e-01 7.135899218844e-01 7.138420976509e-01 7.144449753295e-01 7.152696425054e-01 7.160104073040e-01 7.164325715155e-01 7.165706193496e-01 7.167035715635e-01 7.171134883435e-01 7.178546596872e-01 7.187198695427e-01 7.194158356621e-01 7.197957777902e-01 7.199728482071e-01 7.202291949703e-01 7.207832678027e-01 7.216087643273e-01 7.224714583488e-01 7.231243621394e-01 7.234993781626e-01 7.237514561654e-01 7.241375717767e-01 7.248045103789e-01 7.256737808547e-01 7.265206099906e-01 7.271564218216e-01 7.275699759199e-01 7.279232229573e-01 7.284235023662e-01 7.291667450383e-01 7.300610670750e-01 7.309065067442e-01 7.315574735366e-01 7.320250847122e-01 7.324622786238e-01 7.330458483663e-01 7.338445077904e-01 7.347573629374e-01 7.356025268905e-01 7.362662278327e-01 7.367866018275e-01 7.373074846185e-01 7.379742298522e-01 7.388169432985e-01 7.397338682684e-01 7.405791375000e-01 7.412847264917e-01 7.418935512776e-01 7.425137900198e-01 7.432477817775e-01 7.441143395543e-01 7.450382801953e-01 7.459140477524e-01 7.466864998559e-01 7.473797878468e-01 7.480743911628e-01 7.488542928927e-01 7.497417020062e-01 7.506778978093e-01 7.515813130683e-01 7.524070999241e-01 7.531727472630e-01 7.539365059835e-01 7.547621803106e-01 7.556676458109e-01 7.566117145894e-01 7.575425829086e-01 7.584265899895e-01 7.592690252334e-01 7.601033727517e-01 7.609729584240e-01 7.618968602960e-01 7.628540555761e-01 7.638156434272e-01 7.647549792560e-01 7.656638633154e-01 7.665620054543e-01 7.674788625757e-01 7.684265337010e-01 7.694003790488e-01 7.703865176314e-01 7.713692463173e-01 7.723369676313e-01 7.732967660154e-01 7.742609787010e-01 7.752390468758e-01 7.762346113116e-01 7.772492748300e-01 7.782701085312e-01 7.792862774462e-01 7.802984302425e-01 7.813102269555e-01 7.823269768403e-01 7.833557720719e-01 7.843975822618e-01 7.854456198493e-01 7.864966884813e-01 7.875512216245e-01 7.886079449357e-01 7.896648609155e-01 7.907282561496e-01 7.917977504809e-01 7.928726587962e-01 7.939561096925e-01 7.950456060407e-01 7.961389378673e-01 7.972349993843e-01 7.983336637890e-01 7.994337709327e-01 8.005390448105e-01 8.016538282245e-01 8.027760245555e-01 8.039005136979e-01 8.050262059075e-01 8.061554853627e-01 8.072890838932e-01 8.084309722359e-01 8.095804104129e-01 8.107307766064e-01 8.118824555546e-01 8.130380956276e-01 8.142007967636e-01 8.153712868897e-01 8.165481492307e-01 8.177251298138e-01 8.189016275230e-01 8.200825526712e-01 8.212712514762e-01 8.224656271353e-01 8.236631332086e-01 8.248606269546e-01 8.260587909462e-01 8.272616440316e-01 8.284716681462e-01 8.296834091410e-01 8.308962891269e-01 8.321099978702e-01 8.333268976326e-01 8.345482375638e-01 8.357756140452e-01 8.370039100037e-01 8.382321028002e-01 8.394620284419e-01 8.406979686675e-01 8.419385156830e-01 8.431830118065e-01 8.444290020400e-01 8.456739491517e-01 8.469223565103e-01 8.481762015090e-01 8.494344446316e-01 8.506955702663e-01 8.519580131417e-01 8.532201222633e-01 8.544855802227e-01 8.557557889219e-01 8.570275777285e-01 8.583008604559e-01 8.595756656915e-01 8.608516593344e-01 8.621308780097e-01 8.634133890326e-01 8.646945564361e-01 8.659756640381e-01 8.672591059035e-01 8.685469946340e-01 8.698357357207e-01 8.711263943688e-01 8.724168663016e-01 8.737065082369e-01 8.750012874146e-01 8.762990408438e-01 8.775970652213e-01 8.788953465820e-01 8.801948605346e-01 8.814954602819e-01 8.827987580752e-01 8.841016535909e-01 8.854045577753e-01 8.867086214772e-01 8.880158629875e-01 8.893213702579e-01 8.906267526408e-01 8.919318776241e-01 8.932384826524e-01 8.945473058957e-01 8.958578978913e-01 8.971674540132e-01 8.984766249766e-01 8.997881174602e-01 9.010996664863e-01 9.024111124316e-01 9.037228786223e-01 9.050340444300e-01 9.063461582827e-01 9.076591175254e-01 9.089709295383e-01 9.102823338238e-01 9.115935141142e-01 9.129040921940e-01 9.142149287609e-01 9.155256565887e-01 9.168366112589e-01 9.181471650308e-01 9.194586268134e-01 9.207672454378e-01 9.220737646568e-01 9.233818632906e-01 9.246887466527e-01 9.259962565099e-01 9.273018758054e-01 9.286058849976e-01 9.299094164946e-01 9.312117299738e-01 9.325130034462e-01 9.338133861116e-01 9.351133836066e-01 9.364130770823e-01 9.377114784854e-01 9.390075561029e-01 9.403018304543e-01 9.415941722886e-01 9.428868110548e-01 9.441791259456e-01 9.454698407220e-01 9.467583488053e-01 9.480444764788e-01 9.493267431538e-01 9.506084866347e-01 9.518904188222e-01 9.531712177631e-01 9.544511974732e-01 9.557263455023e-01 9.569978916192e-01 9.582676971255e-01 9.595376056645e-01 9.608063479131e-01 9.620730846420e-01 9.633364809621e-01 9.645953455646e-01 9.658522689685e-01 9.671076856790e-01 9.683609970540e-01 9.696148429817e-01 9.708638728753e-01 9.721082856936e-01 9.733505700813e-01 9.745898920210e-01 9.758279173835e-01 9.770643867430e-01 9.782975934269e-01 9.795266855179e-01 9.807533768555e-01 9.819764606868e-01 9.831977751789e-01 9.844168771195e-01 9.856329192564e-01 9.868459200149e-01 9.880551294969e-01 9.892610265077e-01 9.904647140380e-01 9.916666343325e-01 9.928638198490e-01 9.940584830100e-01 9.952503119671e-01 9.964377565133e-01 9.976234054534e-01 9.988054267659e-01 9.999839317869e-01 1.001160242011e+00 1.002331320114e+00 1.003499660101e+00 1.004665953472e+00 1.005827688406e+00 1.006986379518e+00 1.008141563832e+00 1.009293402604e+00 1.010441504436e+00 1.011585853739e+00 1.012727652152e+00 1.013865344450e+00 1.015000450175e+00 1.016130382707e+00 1.017257083093e+00 1.018380566758e+00 1.019500761955e+00 1.020617791264e+00 1.021730237187e+00 1.022838694452e+00 1.023943357073e+00 1.025045059599e+00 1.026143588740e+00 1.027238325786e+00 1.028328488216e+00 1.029415577451e+00 1.030497674192e+00 1.031576818872e+00 1.032652642438e+00 1.033724875735e+00 1.034793289671e+00 1.035858380168e+00 1.036917843742e+00 1.037973727752e+00 1.039027436083e+00 1.040077339513e+00 1.041123557365e+00 1.042165179669e+00 1.043202815403e+00 1.044237130667e+00 1.045267675569e+00 1.046295485201e+00 1.047319842947e+00 1.048339669579e+00 1.049355252386e+00 1.050367303868e+00 1.051376934355e+00 1.052381865905e+00 1.053384189634e+00 1.054382671328e+00 1.055377745679e+00 1.056368921181e+00 1.057356536757e+00 1.058341233827e+00 1.059322883565e+00 1.060300637045e+00 1.061275770288e+00 1.062245955968e+00 1.063214476812e+00 1.064178670171e+00 1.065140128832e+00 1.066099036335e+00 1.067054179038e+00 1.068005664295e+00 1.068955282828e+00 1.069900664452e+00 1.070843915505e+00 1.071784819482e+00 1.072721404208e+00 1.073655458385e+00 1.074587592433e+00 1.075516432664e+00 1.076442812990e+00 1.077365986100e+00 1.078286795719e+00 1.079205162108e+00 1.080121337658e+00 1.081034219356e+00 1.081945868040e+00 1.082854297363e+00 1.083760167944e+00 1.084664305229e+00 1.085566558220e+00 1.086466834188e+00 1.087364912051e+00 1.088259847631e+00 1.089153351209e+00 1.090045548675e+00 1.090936580342e+00 1.091825531078e+00 1.092712243297e+00 1.093597232084e+00 1.094481954667e+00 1.095364018492e+00 1.096244683404e+00 1.097125179025e+00 1.098004354893e+00 1.098882512084e+00 1.099759020961e+00 1.100634375986e+00 1.101509367015e+00 1.102383511230e+00 1.103257059268e+00 1.104129406556e+00 1.105001997759e+00 1.105873349001e+00 1.106744741306e+00 1.107615870572e+00 1.108486625811e+00 1.109357287749e+00 1.110227702670e+00 1.111098955322e+00 1.111969592240e+00 1.112840384990e+00 1.113712709130e+00 1.114583736032e+00 1.115457234744e+00 1.116330289045e+00 1.117203426714e+00 1.118078562077e+00 1.118954263798e+00 1.119830354693e+00 1.120708684764e+00 1.121586785127e+00 1.122466575873e+00 1.123348467294e+00 1.124231441246e+00 1.125116031869e+00 1.126001578543e+00 1.126889412723e+00 1.127779519939e+00 1.128671149995e+00 1.129564864444e+00 1.130461191025e+00 1.131359817453e+00 1.132260760300e+00 1.133164010739e+00 1.134069844154e+00 1.134978844002e+00 1.135890358698e+00 1.136804489104e+00 1.137721363397e+00 1.138642829707e+00 1.139566046668e+00 1.140493207600e+00 1.141424561350e+00 1.142357901427e+00 1.143295554314e+00 1.144236978900e+00 1.145182257696e+00 1.146131708283e+00 1.147084573285e+00 1.148041759415e+00 1.149003209154e+00 1.149969127366e+00 1.150938994822e+00 1.151913934981e+00 1.152894043455e+00 1.153878057663e+00 1.154866693716e+00 1.155860616296e+00 1.156859667854e+00 1.157863926042e+00 1.158872368791e+00 1.159887460938e+00 1.160907067280e+00 1.161932630984e+00 1.162962597818e+00 1.163999109611e+00 1.165041555928e+00 1.166089128743e+00 1.167143384270e+00 1.168202304979e+00 1.169268163273e+00 1.170340020993e+00 1.171417971711e+00 1.172502693051e+00 1.173593284877e+00 1.174689419177e+00 1.175793259115e+00 1.176902549260e+00 1.178019389924e+00 1.179142346778e+00 1.180271767006e+00 1.181408196665e+00 1.182551453389e+00 1.183701179152e+00 1.184858407350e+00 1.186021015180e+00 1.187192490031e+00 1.188370271369e+00 1.189554561968e+00 1.190746128759e+00 1.191944664449e+00 1.193150844682e+00 1.194363731492e+00 1.195583795604e+00 1.196811121140e+00 1.198045813768e+00 1.199287135552e+00 1.200536433914e+00 1.201791921651e+00 1.203055749070e+00 1.204325936924e+00 1.205603669520e+00 1.206888367822e+00 1.208180279278e+00 1.209479183521e+00 1.210785212383e+00 1.212098974668e+00 1.213418376348e+00 1.214746246167e+00 1.216080921848e+00 1.217421531472e+00 1.218770076310e+00 1.220125156636e+00 1.221486557128e+00 1.222855465421e+00 1.224230202551e+00 1.225611468646e+00 1.227000067501e+00 1.228394596020e+00 1.229795398723e+00 1.231202257767e+00 1.232615669443e+00 1.234035385648e+00 1.235460552016e+00 1.236892090075e+00 1.238329013676e+00 1.239771775291e+00 1.241220156807e+00 1.242673422462e+00 1.244131979338e+00 1.245596216119e+00 1.247064831631e+00 1.248538885912e+00 1.250016933837e+00 1.251500381120e+00 1.252988043522e+00 1.254479784899e+00 1.255975315068e+00 1.257474452415e+00 1.258977795520e+00 1.260485744919e+00 1.261995714982e+00 1.263508723152e+00 1.265025788114e+00 1.266544870523e+00 1.268065887905e+00 1.269590348890e+00 1.271116397153e+00 1.272644085807e+00 1.274174454943e+00 1.275705193354e+00 1.277237538248e+00 1.278770442974e+00 1.280305179111e+00 1.281839617671e+00 1.283374597548e+00 1.284909449585e+00 1.286443101306e+00 1.287977726359e+00 1.289510850834e+00 1.291042254810e+00 1.292572702813e+00 1.294101552296e+00 1.295629054484e+00 1.297153244568e+00 1.298674871501e+00 1.300194501950e+00 1.301709681807e+00 1.303222108806e+00 1.304730259186e+00 1.306235585362e+00 1.307735211049e+00 1.309229993868e+00 1.310720090404e+00 1.312204596303e+00 1.313683358235e+00 1.315155674280e+00 1.316621009838e+00 1.318080603031e+00 1.319532009089e+00 1.320976152440e+00 1.322411547834e+00 1.323839745922e+00 1.325258986899e+00 1.326668345779e+00 1.328069011700e+00 1.329459591447e+00 1.330839527188e+00 1.332209650807e+00 1.333567470937e+00 1.334915090533e+00 1.336250036455e+00 1.337573281330e+00 1.338883216949e+00 1.340180125944e+00 1.341464192566e+00 1.342732776429e+00 1.343989471637e+00 1.345230088641e+00 1.346455665859e+00 1.347665362563e+00 1.348858826167e+00 1.350037854893e+00 1.351197796333e+00 1.352341165767e+00 1.353466992428e+00 1.354573667426e+00 1.355664261992e+00 1.356732507176e+00 1.357784153045e+00 1.358813771664e+00 1.359823611593e+00 1.360814450350e+00 1.361782064681e+00 1.362729034867e+00 1.363652703107e+00 1.364555018909e+00 1.365434443468e+00 1.366289899295e+00 1.367122359863e+00 1.367928471980e+00 1.368712851685e+00 1.369468925902e+00 1.370201500276e+00 1.370907787636e+00 1.371586482973e+00 1.372240725313e+00 1.372864995879e+00 1.373463753032e+00 1.374032713679e+00 1.374573790853e+00 1.375087147278e+00 1.375567932979e+00 1.376022684043e+00 1.376444156813e+00 1.376837237350e+00 1.377198401624e+00 1.377526956043e+00 1.377826532063e+00 1.378090713780e+00 1.378324778132e+00 1.378524962965e+00 1.378692415986e+00 1.378825912338e+00 1.378924549585e+00 1.378990497399e+00 1.379017924528e+00 1.379015568784e+00 1.378973996260e+00 1.378896623666e+00 1.378786219067e+00 1.378635881268e+00 1.378452567658e+00 1.378227245755e+00 1.377969249191e+00 1.377671563849e+00 1.377335840032e+00 1.376963228219e+00 1.376549655169e+00 1.376100977589e+00 1.375609873302e+00 1.375081799533e+00 1.374513397425e+00 1.373904507942e+00 1.373259055720e+00 1.372567941310e+00 1.371842583410e+00 1.371072974100e+00 1.370263464081e+00 1.369415467546e+00 1.368522943591e+00 1.367593951456e+00 1.366619683512e+00 1.365607052908e+00 1.364550928523e+00 1.363454263201e+00 1.362317275551e+00 1.361135609093e+00 1.359915796179e+00 1.358651308577e+00 1.357348429026e+00 1.356002260294e+00 1.354613903163e+00 1.353186967131e+00 1.351714755162e+00 1.350204179721e+00 1.348649757215e+00 1.347055900084e+00 1.345421220806e+00 1.343743451020e+00 1.342027930121e+00 1.340268502274e+00 1.338471106549e+00 1.336632199105e+00 1.334753308949e+00 1.332836165437e+00 1.330877951704e+00 1.328882228755e+00 1.326846696192e+00 1.324772569681e+00 1.322660961504e+00 1.320510558384e+00 1.318324567609e+00 1.316099703304e+00 1.313839592330e+00 1.311543213683e+00 1.309211174094e+00 1.306845193181e+00 1.304442776115e+00 1.302010125256e+00 1.299541425009e+00 1.297041856557e+00 1.294509081502e+00 1.291946309128e+00 1.289352997768e+00 1.286728817342e+00 1.284077590214e+00 1.281396772575e+00 1.278689579930e+00 1.275955926010e+00 1.273196004722e+00 1.270413552462e+00 1.267604374960e+00 1.264776428806e+00 1.261924919637e+00 1.259053270070e+00 1.256163056390e+00 1.253252200085e+00 1.250327897752e+00 1.247383849396e+00 1.244427984936e+00 1.241457487093e+00 1.238474955216e+00 1.235483691112e+00 1.232479328860e+00 1.229471899810e+00 1.226453924640e+00 1.223432804462e+00 1.220407695888e+00 1.217379813245e+00 1.214354519972e+00 1.211326529241e+00 1.208304271058e+00 1.205285015185e+00 1.202271614285e+00 1.199268364511e+00 1.196272279155e+00 1.193291025418e+00 1.190320453573e+00 1.187367102931e+00 1.184430582704e+00 1.181512626210e+00 1.178618696935e+00 1.175743792904e+00 1.172898030784e+00 1.170076883235e+00 1.167287520244e+00 1.164528595083e+00 1.161801943381e+00 1.159116080492e+00 1.156463044089e+00 1.153853873577e+00 1.151285477217e+00 1.148762562444e+00 1.146289022311e+00 1.143860715486e+00 1.141488933793e+00 1.139167567132e+00 1.136905468208e+00 1.134700917521e+00 1.132555544248e+00 1.130478299085e+00 1.128461664148e+00 1.126518089801e+00 1.124641267143e+00 1.122838169369e+00 1.121113032765e+00 1.119460596265e+00 1.117894275256e+00 1.116404219699e+00 1.115001466295e+00 1.113684944691e+00 1.112454820015e+00 1.111320209076e+00 1.110271759117e+00 1.109324442756e+00 1.108469610478e+00 1.107715604969e+00 1.107064642925e+00 1.106510759732e+00 1.106068569787e+00 1.105725600019e+00 1.105496177489e+00 1.105373023659e+00 1.105360314600e+00 1.105464848333e+00 1.105675244482e+00 1.106008866193e+00 1.106452272165e+00 1.107016460082e+00 1.107700190075e+00 1.108496867303e+00 1.109422974539e+00 1.110460402852e+00 1.111626831080e+00 1.112911465714e+00 1.114318116461e+00 1.115851859332e+00 1.117500590674e+00 1.119280965738e+00 1.121176743820e+00 1.123199862828e+00 1.125345825793e+00 1.127609160416e+00 1.130002841387e+00 1.132507859219e+00 1.135142111482e+00 1.137891211335e+00 1.140759961264e+00 1.143751768043e+00 1.146851548631e+00 1.150077299298e+00 1.153408411121e+00 1.156857828188e+00 1.160419151803e+00 1.164085170788e+00 1.167869069320e+00 1.171748589753e+00 1.175743242149e+00 1.179834807766e+00 1.184029110231e+00 1.188327116551e+00 1.192711732012e+00 1.197203718953e+00 1.201776586494e+00 1.206447818730e+00 1.211204827606e+00 1.216042472263e+00 1.220972423439e+00 1.225970761120e+00 1.231058532224e+00 1.236213713682e+00 1.241443412816e+00 1.246747056204e+00 1.252108772181e+00 1.257547116696e+00 1.263035067124e+00 1.268590825546e+00 1.274198359918e+00 1.279856294505e+00 1.285573528996e+00 1.291325747680e+00 1.297135021783e+00 1.302976340330e+00 1.308860183368e+00 1.314783009803e+00 1.320730227850e+00 1.326721621778e+00 1.332725566410e+00 1.338765205224e+00 1.344823274307e+00 1.350897510100e+00 1.356996592515e+00 1.363096125869e+00 1.369220449199e+00 1.375343579478e+00 1.381476700799e+00 1.387615115899e+00 1.393744246548e+00 1.399886506500e+00 1.406009703362e+00 1.412136169070e+00 1.418249555489e+00 1.424347741238e+00 1.430443418515e+00 1.436507786406e+00 1.442567759533e+00 1.448596417053e+00 1.454605825565e+00 1.460594758655e+00 1.466545858381e+00 1.472481429228e+00 1.478372714244e+00 1.484239661153e+00 1.490069624414e+00 1.495858085771e+00 1.501618517085e+00 1.507325035081e+00 1.513001479655e+00 1.518626349446e+00 1.524207132051e+00 1.529745336651e+00 1.535224091014e+00 1.540664894811e+00 1.546043350016e+00 1.551374331815e+00 1.556650049184e+00 1.561862466331e+00 1.567027564899e+00 1.572122587257e+00 1.577165050542e+00 1.582140802212e+00 1.587051178146e+00 1.591903835331e+00 1.596679291958e+00 1.601396591560e+00 1.606037652246e+00 1.610609923503e+00 1.615113331993e+00 1.619536343544e+00 1.623892594253e+00 1.628165112440e+00 1.632363899648e+00 1.636483624357e+00 1.640518483767e+00 1.644478180801e+00 1.648346075573e+00 1.652134936380e+00 1.655835459998e+00 1.659443439644e+00 1.662968328748e+00 1.666394802982e+00 1.669734070718e+00 1.672975683899e+00 1.676118564328e+00 1.679169376301e+00 1.682112916628e+00 1.684962161166e+00 1.687704507940e+00 1.690341015848e+00 1.692876853805e+00 1.695295284854e+00 1.697612721159e+00 1.699812531046e+00 1.701900876179e+00 1.703877115101e+00 1.705730075810e+00 1.707474226405e+00 1.709090499216e+00 1.710591975109e+00 1.711969497236e+00 1.713220072532e+00 1.714354066289e+00 1.715351387908e+00 1.716232418754e+00 1.716979592153e+00 1.717597679638e+00 1.718094100473e+00 1.718449598391e+00 1.718687418046e+00 1.718786149764e+00 1.718759699940e+00 1.718605409694e+00 1.718313279227e+00 1.717906911619e+00 1.717358556621e+00 1.716695546687e+00 1.715903019626e+00 1.714984197570e+00 1.713955114884e+00 1.712793566126e+00 1.711530218858e+00 1.710142582604e+00 1.708649068411e+00 1.707055163446e+00 1.705345471568e+00 1.703554389041e+00 1.701653739569e+00 1.699675347564e+00 1.697611430636e+00 1.695462017331e+00 1.693254520745e+00 1.690963387329e+00 1.688629083286e+00 1.686230254037e+00 1.683786867389e+00 1.681312959193e+00 1.678791625094e+00 1.676265118621e+00 1.673705699645e+00 1.671146862986e+00 1.668589246849e+00 1.666027837665e+00 1.663501140939e+00 1.660978234193e+00 1.658503751011e+00 1.656061473557e+00 1.653664609280e+00 1.651336730935e+00 1.649054137033e+00 1.646861889747e+00 1.644732464380e+00 1.642693027533e+00 1.640750365280e+00 1.638890446239e+00 1.637151102063e+00 1.635500666230e+00 1.633974514271e+00 1.632559259306e+00 1.631255692726e+00 1.630085544655e+00 1.629021684941e+00 1.628095263997e+00 1.627281120371e+00 1.626591190951e+00 1.626028387388e+00 1.625570401967e+00 1.625244181851e+00 1.625014302743e+00 1.624898854975e+00 1.624884742817e+00 1.624959242011e+00 1.625132582211e+00 1.625373246169e+00 1.625695560126e+00 1.626075579472e+00 1.626508989031e+00 1.626990817474e+00 1.627496622979e+00 1.628032973005e+00 1.628572440225e+00 1.629114936567e+00 1.629644752054e+00 1.630144737945e+00 1.630614594129e+00 1.631028920168e+00 1.631387015324e+00 1.631669125765e+00 1.631866475470e+00 1.631969654148e+00 1.631962778830e+00 1.631842508999e+00 1.631589606555e+00 1.631202856587e+00 1.630668417588e+00 1.629978946486e+00 1.629129098789e+00 1.628108313826e+00 1.626916435725e+00 1.625541611115e+00 1.623986155111e+00 1.622243854339e+00 1.620310984663e+00 1.618192525155e+00 1.615880069431e+00 1.613384553003e+00 1.610699389160e+00 1.607832897611e+00 1.604790175617e+00 1.601570914325e+00 1.598191906817e+00 1.594648854195e+00 1.590960152622e+00 1.587133035010e+00 1.583172753813e+00 1.579102353729e+00 1.574920628622e+00 1.570653812553e+00 1.566309176771e+00 1.561900736507e+00 1.557452991272e+00 1.552969302349e+00 1.548479313702e+00 1.543993074669e+00 1.539529217115e+00 1.535110364535e+00 1.530745107687e+00 1.526465197656e+00 1.522276766271e+00 1.518204607543e+00 1.514267044906e+00 1.510475241301e+00 1.506857272369e+00 1.503417606935e+00 1.500183498215e+00 1.497163345285e+00 1.494371982547e+00 1.491828959749e+00 1.489535376915e+00 1.487516429081e+00 1.485770120755e+00 1.484310156995e+00 1.483145960378e+00 1.482274293628e+00 1.481711529756e+00 1.481447409765e+00 1.481489381264e+00 1.481836323293e+00 1.482477306434e+00 1.483418439635e+00 1.484641238647e+00 1.486143624457e+00 1.487912462733e+00 1.489931335973e+00 1.492190052201e+00 1.494665747561e+00 1.497344163558e+00 1.500201462150e+00 1.503215120839e+00 1.506359710010e+00 1.509611968413e+00 1.512941828313e+00 1.516319749137e+00 1.519720670349e+00 1.523103664497e+00 1.526448715760e+00 1.529715470074e+00 1.532870857900e+00 1.535890983562e+00 1.538726993158e+00 1.541364679980e+00 1.543759812355e+00 1.545883387382e+00 1.547714115619e+00 1.549210491667e+00 1.550361607943e+00 1.551132496813e+00 1.551503938906e+00 1.551464703545e+00 1.550985549846e+00 1.550066467549e+00 1.548688819704e+00 1.546849912310e+00 1.544548751867e+00 1.541779960345e+00 1.538555353452e+00 1.534874671212e+00 1.530754612532e+00 1.526206212092e+00 1.521245266732e+00 1.515895149905e+00 1.510169405970e+00 1.504100075574e+00 1.497705814195e+00 1.491011943015e+00 1.484050746306e+00 1.476835608158e+00 1.469404077634e+00 1.461773136715e+00 1.453964646093e+00 1.446007545497e+00 1.437910094432e+00 1.429700339365e+00 1.421385345061e+00 1.412982473337e+00 1.404507054949e+00 1.395956951942e+00 1.387358158577e+00 1.378705897100e+00 1.370014467317e+00 1.361297962318e+00 1.352555679968e+00 1.343816470725e+00 1.335082309295e+00 1.326381860225e+00 1.317733833190e+00 1.309161744424e+00 1.300706598680e+00 1.292383140530e+00 1.284249098654e+00 1.276327211167e+00 1.268660073630e+00 1.261297615863e+00 1.254256433385e+00 1.247594571569e+00 1.241322432013e+00 1.235472406169e+00 1.230060082503e+00 1.225078720740e+00 1.220543071402e+00 1.216409829456e+00 1.212674013487e+00 1.209279007581e+00 1.206174058242e+00 1.203309317192e+00 1.200589167009e+00 1.197966078792e+00 1.195330968535e+00 1.192615910437e+00 1.189739439886e+00 1.186602592189e+00 1.183165367404e+00 1.179326268531e+00 1.175059044922e+00 1.170308648856e+00 1.165034838767e+00 1.159250527319e+00 1.152911943704e+00 1.146064856195e+00 1.138708363906e+00 1.130874743492e+00 1.122623607627e+00 1.113966911273e+00 1.104992197668e+00 1.095723233911e+00 1.086227497760e+00 1.076559031562e+00 1.066747465586e+00 1.056866749591e+00 1.046927729778e+00 1.036994213978e+00 1.027091724890e+00 1.017256402747e+00 1.007543303103e+00 9.979780591580e-01 9.886405912869e-01 9.795738147578e-01 9.708717495617e-01 9.626216965790e-01 9.549185543144e-01 9.478983373142e-01 9.416594374343e-01 9.363522547844e-01 9.320845302811e-01 9.289792847675e-01 9.271406221856e-01 9.266279089928e-01 9.275090611398e-01 9.297708766692e-01 9.334043540887e-01 9.383278785498e-01 9.444352097092e-01 9.515939960423e-01 9.596100723959e-01 9.683079676534e-01 9.774504681479e-01 9.868221169153e-01 9.961923839369e-01 1.005318275631e+00 1.013996831139e+00 1.021996712283e+00 1.029133512847e+00 1.035218254813e+00 1.040091305117e+00 1.043616833282e+00 1.045664919271e+00 1.046161620600e+00 1.045025965109e+00 1.042243226660e+00 1.037813534604e+00 1.031781672707e+00 1.024258686813e+00 1.015369576126e+00 1.005333372794e+00 9.943929122364e-01 9.841814136522e-01 9.719008686158e-01 9.592492063337e-01 9.481691757841e-01 9.399163704652e-01 9.344611617296e-01 9.306057180328e-01 9.267267941310e-01 9.217089573578e-01 9.156289471704e-01 9.097892135611e-01 9.060709794783e-01 9.059618963259e-01 9.097475688724e-01 9.163044123362e-01 9.236813862727e-01 9.301181466827e-01 9.348697311536e-01 9.384933412569e-01 9.424929983678e-01 9.484387160540e-01 9.570396631539e-01 9.677059904615e-01 9.788252739602e-01 9.885530090850e-01 9.957494548771e-01 1.000523569284e+00 1.004135781722e+00 1.008351638940e+00 1.014537309572e+00 1.022914764856e+00 1.032447655602e+00 1.041435418227e+00 1.048400282633e+00 1.052838402152e+00 1.055502084273e+00 1.058030756537e+00 1.062102080895e+00 1.068575567450e+00 1.077065841270e+00 1.086138454029e+00 1.094110258334e+00 1.099956480091e+00 1.103836774220e+00 1.107029711262e+00 1.111306217343e+00 1.117993028000e+00 1.127214022345e+00 1.137805251799e+00 1.147846105274e+00 1.155561423390e+00 1.160128010893e+00 1.161998404294e+00 1.162562341153e+00 1.163390161976e+00 1.165391302868e+00 1.168295585746e+00 1.170810186770e+00 1.171359168320e+00 1.168958399165e+00 1.163809883117e+00 1.157347758557e+00 1.151613623036e+00 1.148245942569e+00 1.147601587551e+00 1.148449120856e+00 1.148414123410e+00 1.145006093909e+00 1.136731785803e+00 1.123867953195e+00 1.108749036956e+00 1.095354341188e+00 1.087257939622e+00 1.043288119467e+00 9.766063499450e-01 9.130137512257e-01 8.477931175636e-01 8.303114336398e-01 8.770251440074e-01 9.521909521889e-01 1.003929076982e+00 9.989570508089e-01 9.336739699668e-01 8.364422957785e-01 7.636843933352e-01 7.681844131761e-01 8.427566388202e-01 9.287162953191e-01 9.736538231409e-01 9.564964960984e-01 8.901512369409e-01 8.193522783968e-01 8.025032509010e-01 8.616325455532e-01 9.570454763456e-01 1.030997224711e+00 1.046902831833e+00 9.989856600666e-01 9.127943461902e-01 8.404826838524e-01 8.348302506486e-01 9.003238514741e-01 9.896215396594e-01 1.052412640359e+00 1.064210327555e+00 1.029746889844e+00 9.773088449729e-01 9.441839582577e-01 9.510963422732e-01 9.852287999545e-01 1.014802876741e+00 1.015995786221e+00 9.873711722627e-01 9.500304502215e-01 9.347078672539e-01 9.572536948742e-01 1.002879538792e+00 1.039304394699e+00 1.040815567207e+00 1.002292425028e+00 9.422710184901e-01 8.958666801631e-01 8.926566511149e-01 9.297923099208e-01 9.742876918787e-01 9.912932645207e-01 9.650546112253e-01 9.056439984279e-01 8.464561021382e-01 8.274408816766e-01 8.613566422069e-01 9.190692890629e-01 9.565765852276e-01 9.439792293131e-01 8.767516064615e-01 7.792583473724e-01 7.039802029605e-01 7.057701814082e-01 7.838159992106e-01 8.814283246623e-01 9.428629754016e-01 9.381171230044e-01 8.640812090264e-01 7.450609081517e-01 6.365649342466e-01 6.124083015355e-01 6.918684225870e-01 8.119187677323e-01 9.057460340858e-01 9.373156246094e-01 8.982504847947e-01 8.047986646510e-01 6.989158067698e-01 6.435348558229e-01 6.800921653024e-01 7.786845101796e-01 8.775209880008e-01 9.336707799379e-01 9.310523411824e-01 8.775042305139e-01 8.026961438663e-01 7.515821216522e-01 7.599639702017e-01 8.218650198039e-01 8.975635866735e-01 9.489507890658e-01 9.571538025504e-01 9.247697066775e-01 8.733514610395e-01 8.358421015091e-01 8.384250054548e-01 8.800951247688e-01 9.348871892326e-01 9.735772826277e-01 9.795826612985e-01 9.534772691886e-01 9.114660851019e-01 8.785972830249e-01 8.751084754676e-01 9.021844555575e-01 9.420123479139e-01 9.721448395999e-01 9.783188659363e-01 9.592893730158e-01 9.256866692328e-01 8.945359825155e-01 8.801619656066e-01 8.855631223729e-01 9.018819403771e-01 9.163790317161e-01 9.209760516353e-01 9.155126799591e-01 9.055091390604e-01 8.969298097996e-01 8.914709620057e-01 8.862798727499e-01 8.796046715845e-01
 7.345918983526e-01 7.342856821184e-01 7.342251857967e-01 7.343808065063e-01 7.345597441529e-01 7.345274961216e-01 7.342083041880e-01 7.337807970542e-01 7.335231198060e-01 7.335597689084e-01 7.337693482468e-01 7.339118230664e-01 7.338191143600e-01 7.334984277942e-01 7.331266916161e-01 7.329361281082e-01 7.330366043652e-01 7.332991741915e-01 7.334528780576e-01 7.333228945454e-01 7.329784387709e-01 7.326600439924e-01 7.325831044817e-01 7.327753590207e-01 7.330618567887e-01 7.331987488660e-01 7.330678983606e-01 7.327781507543e-01 7.325656553649e-01 7.325948740705e-01 7.328424522146e-01 7.331358933227e-01 7.332865554197e-01 7.332137492473e-01 7.330081488946e-01 7.328762914178e-01 7.329831417792e-01 7.333048194438e-01 7.336447637609e-01 7.338061608043e-01 7.337478090572e-01 7.336087039927e-01 7.335865227810e-01 7.337897936559e-01 7.341599578544e-01 7.345176819227e-01 7.347085342595e-01 7.347130479664e-01 7.346506844212e-01 7.346881449924e-01 7.349268886779e-01 7.353399099258e-01 7.357722057519e-01 7.360348902413e-01 7.360612054905e-01 7.359790831598e-01 7.360265096011e-01 7.363488143833e-01 7.368738504983e-01 7.373610669411e-01 7.375943947554e-01 7.375639921266e-01 7.374872446681e-01 7.376303807272e-01 7.380763338092e-01 7.386564684256e-01 7.391055721981e-01 7.392793096527e-01 7.392527587076e-01 7.392557202855e-01 7.394944435079e-01 7.399962016584e-01 7.405821884761e-01 7.410187454535e-01 7.411955935410e-01 7.412015434362e-01 7.412509024359e-01 7.415415321245e-01 7.421012978759e-01 7.427446733689e-01 7.432123372998e-01 7.433821723289e-01 7.433727165414e-01 7.434554628609e-01 7.438443638871e-01 7.445224094790e-01 7.452339957733e-01 7.456851119493e-01 7.457993175593e-01 7.457887103648e-01 7.459726479475e-01 7.465190045944e-01 7.473069162265e-01 7.480207970171e-01 7.484065992771e-01 7.484898774750e-01 7.485513386575e-01 7.488910152447e-01 7.495810281429e-01 7.504149257738e-01 7.510839100694e-01 7.514189856554e-01 7.515292103575e-01 7.517108226016e-01 7.522004609637e-01 7.529827850363e-01 7.538146666599e-01 7.544325089091e-01 7.547539792813e-01 7.549357331315e-01 7.552505770424e-01 7.558597700533e-01 7.566892212546e-01 7.575024000611e-01 7.580952906828e-01 7.584496931811e-01 7.587334827267e-01 7.591674820653e-01 7.598569092901e-01 7.607102129171e-01 7.615165163135e-01 7.621186341021e-01 7.625249818072e-01 7.628945884936e-01 7.634151426737e-01 7.641623170080e-01 7.650316459398e-01 7.658315193449e-01 7.664430570262e-01 7.669025322510e-01 7.673592641850e-01 7.679655840576e-01 7.687564761503e-01 7.696267113368e-01 7.704250701916e-01 7.710771719776e-01 7.716254818320e-01 7.721843511607e-01 7.728601324963e-01 7.736742483201e-01 7.745485535398e-01 7.753742223989e-01 7.760920584933e-01 7.767279117677e-01 7.773634580021e-01 7.780853430777e-01 7.789186978453e-01 7.798034449394e-01 7.806555384975e-01 7.814279348238e-01 7.821371856092e-01 7.828437012629e-01 7.836127191543e-01 7.844637088756e-01 7.853550390274e-01 7.862329388135e-01 7.870644151917e-01 7.878518535144e-01 7.886302789387e-01 7.894457335938e-01 7.903148408144e-01 7.912194741503e-01 7.921278065038e-01 7.930150332014e-01 7.938706046512e-01 7.947154447233e-01 7.955777101937e-01 7.964717151186e-01 7.973918550018e-01 7.983263912646e-01 7.992574128089e-01 8.001738474886e-01 8.010814511439e-01 8.019938027154e-01 8.029190013588e-01 8.038630810636e-01 8.048266586418e-01 8.057964589865e-01 8.067627176134e-01 8.077239563381e-01 8.086845657696e-01 8.096508968525e-01 8.106290907469e-01 8.116205096731e-01 8.126193535157e-01 8.136201582785e-01 8.146255326187e-01 8.156320556948e-01 8.166407372384e-01 8.176550737736e-01 8.186753772014e-01 8.197019174138e-01 8.207361669702e-01 8.217772694152e-01 8.228231617157e-01 8.238712934705e-01 8.249219016333e-01 8.259750774757e-01 8.270332678047e-01 8.281016744888e-01 8.291765946061e-01 8.302543052338e-01 8.313347555816e-01 8.324181879922e-01 8.335059751980e-01 8.346031960278e-01 8.357076921879e-01 8.368137417009e-01 8.379210727226e-01 8.390325701688e-01 8.401516127339e-01 8.412786187218e-01 8.424118545411e-01 8.435454797766e-01 8.446792526334e-01 8.458181353116e-01 8.469644648187e-01 8.481172621762e-01 8.492731910715e-01 8.504297779865e-01 8.515868265605e-01 8.527493385004e-01 8.539183158739e-01 8.550900362381e-01 8.562628918928e-01 8.574372971177e-01 8.586149241420e-01 8.597978153528e-01 8.609869926390e-01 8.621775456063e-01 8.633665452589e-01 8.645597941158e-01 8.657582506515e-01 8.669623230298e-01 8.681705469925e-01 8.693800843855e-01 8.705896375878e-01 8.718023147232e-01 8.730216235244e-01 8.742445744566e-01 8.754713061635e-01 8.766996831341e-01 8.779277023128e-01 8.791592902033e-01 8.803971390877e-01 8.816363689691e-01 8.828774096834e-01 8.841195270694e-01 8.853635338572e-01 8.866111822888e-01 8.878618738209e-01 8.891122531401e-01 8.903626921697e-01 8.916165035153e-01 8.928736663410e-01 8.941333714130e-01 8.953946919128e-01 8.966561218648e-01 8.979179247080e-01 8.991840721759e-01 9.004537131936e-01 9.017243185554e-01 9.029956297404e-01 9.042679771248e-01 9.055428445738e-01 9.068186585077e-01 9.080957920846e-01 9.093732214741e-01 9.106515526958e-01 9.119337841365e-01 9.132145284194e-01 9.144953821187e-01 9.157768963304e-01 9.170599713282e-01 9.183455213979e-01 9.196335075896e-01 9.209198437998e-01 9.222068186838e-01 9.234961779909e-01 9.247865053329e-01 9.260764566252e-01 9.273661950924e-01 9.286568288381e-01 9.299475013042e-01 9.312404687743e-01 9.325327136586e-01 9.338239396646e-01 9.351159536627e-01 9.364074981861e-01 9.376990988559e-01 9.389912657368e-01 9.402839411740e-01 9.415762622219e-01 9.428699363709e-01 9.441614838501e-01 9.454506526747e-01 9.467415116037e-01 9.480317655514e-01 9.493227052323e-01 9.506117845439e-01 9.519004477922e-01 9.531878958478e-01 9.544747863238e-01 9.557613190004e-01 9.570457018169e-01 9.583321585713e-01 9.596170970325e-01 9.609016578568e-01 9.621842944889e-01 9.634636234416e-01 9.647426651840e-01 9.660216372445e-01 9.673008306646e-01 9.685780240871e-01 9.698538128779e-01 9.711273859229e-01 9.723977044241e-01 9.736668469391e-01 9.749367455350e-01 9.762063100598e-01 9.774746809044e-01 9.787381019593e-01 9.799982414963e-01 9.812576107169e-01 9.825150482653e-01 9.837731653667e-01 9.850291484572e-01 9.862823744181e-01 9.875307269317e-01 9.887765087288e-01 9.900217662670e-01 9.912655364639e-01 9.925091307498e-01 9.937479416571e-01 9.949830260228e-01 9.962156761885e-01 9.974448263401e-01 9.986740083345e-01 9.999019882102e-01 1.001125153022e+00 1.002345306316e+00 1.003561892116e+00 1.004776268784e+00 1.005988196086e+00 1.007198976976e+00 1.008405577708e+00 1.009609748619e+00 1.010810009382e+00 1.012007409424e+00 1.013202586415e+00 1.014394888648e+00 1.015583877486e+00 1.016770018863e+00 1.017952306717e+00 1.019130986959e+00 1.020307538518e+00 1.021481309759e+00 1.022650486859e+00 1.023817388320e+00 1.024980253945e+00 1.026139259428e+00 1.027295794326e+00 1.028449591037e+00 1.029598705069e+00 1.030744436886e+00 1.031886411523e+00 1.033025303062e+00 1.034160777070e+00 1.035292674641e+00 1.036420452778e+00 1.037544782941e+00 1.038664595545e+00 1.039781222408e+00 1.040894323800e+00 1.042003705972e+00 1.043110103238e+00 1.044211790648e+00 1.045309290155e+00 1.046402211438e+00 1.047492292143e+00 1.048578789817e+00 1.049661941280e+00 1.050739554163e+00 1.051813359076e+00 1.052883426260e+00 1.053949392252e+00 1.055012319081e+00 1.056070897803e+00 1.057124730755e+00 1.058175731499e+00 1.059220443641e+00 1.060262624013e+00 1.061300959766e+00 1.062334487681e+00 1.063365677828e+00 1.064391518095e+00 1.065412447978e+00 1.066430239793e+00 1.067443665896e+00 1.068453864013e+00 1.069459667234e+00 1.070461290899e+00 1.071458447652e+00 1.072451428571e+00 1.073440805386e+00 1.074426173390e+00 1.075407979386e+00 1.076385842782e+00 1.077359117370e+00 1.078328566675e+00 1.079294156968e+00 1.080255404939e+00 1.081212962094e+00 1.082167715345e+00 1.083118000260e+00 1.084064062269e+00 1.085006350411e+00 1.085945435041e+00 1.086880278539e+00 1.087811587928e+00 1.088738959438e+00 1.089662971191e+00 1.090583887731e+00 1.091499538998e+00 1.092412511982e+00 1.093321627640e+00 1.094228303195e+00 1.095130121670e+00 1.096029698415e+00 1.096925187694e+00 1.097816556774e+00 1.098705578047e+00 1.099591764222e+00 1.100474009422e+00 1.101352934719e+00 1.102228708230e+00 1.103102028184e+00 1.103971634785e+00 1.104837618064e+00 1.105701546538e+00 1.106563158544e+00 1.107420541060e+00 1.108275578495e+00 1.109128260499e+00 1.109978079575e+00 1.110825411189e+00 1.111669730965e+00 1.112511905663e+00 1.113352149904e+00 1.114188754114e+00 1.115023803444e+00 1.115857021870e+00 1.116688062693e+00 1.117515911154e+00 1.118342074747e+00 1.119166499787e+00 1.119989126159e+00 1.120809931251e+00 1.121628933018e+00 1.122446226371e+00 1.123262122561e+00 1.124075937057e+00 1.124888867492e+00 1.125700239450e+00 1.126510151147e+00 1.127318719654e+00 1.128126770284e+00 1.128933243840e+00 1.129738883027e+00 1.130544123314e+00 1.131347287204e+00 1.132150934060e+00 1.132953791262e+00 1.133756022510e+00 1.134557750370e+00 1.135358857264e+00 1.136160151769e+00 1.136961186008e+00 1.137761814437e+00 1.138562776966e+00 1.139363759138e+00 1.140165492016e+00 1.140967134245e+00 1.141768606805e+00 1.142571422402e+00 1.143373648064e+00 1.144177363035e+00 1.144982349553e+00 1.145787838511e+00 1.146593924848e+00 1.147401713845e+00 1.148210252859e+00 1.149020294777e+00 1.149831766597e+00 1.150644243754e+00 1.151459703596e+00 1.152275996855e+00 1.153094141116e+00 1.153914676943e+00 1.154736690413e+00 1.155561240435e+00 1.156387389337e+00 1.157216478277e+00 1.158048267602e+00 1.158882336792e+00 1.159719019700e+00 1.160558561010e+00 1.161401009349e+00 1.162246188648e+00 1.163094756163e+00 1.163945845152e+00 1.164801272629e+00 1.165659993236e+00 1.166521795637e+00 1.167387835743e+00 1.168256724618e+00 1.169130322970e+00 1.170007550147e+00 1.170889040806e+00 1.171774656450e+00 1.172664145828e+00 1.173558442591e+00 1.174457259058e+00 1.175360065568e+00 1.176267767004e+00 1.177180260118e+00 1.178097413256e+00 1.179020777745e+00 1.179947488807e+00 1.180880109319e+00 1.181817757924e+00 1.182761647985e+00 1.183711331273e+00 1.184664992393e+00 1.185624886111e+00 1.186590625891e+00 1.187561720438e+00 1.188538893190e+00 1.189522035291e+00 1.190511526488e+00 1.191507071244e+00 1.192507427649e+00 1.193515857964e+00 1.194529505563e+00 1.195550184732e+00 1.196577174140e+00 1.197610595651e+00 1.198650510391e+00 1.199697117175e+00 1.200750322301e+00 1.201810649298e+00 1.202877009109e+00 1.203950847906e+00 1.205031252097e+00 1.206119267168e+00 1.207213827509e+00 1.208315223622e+00 1.209423868682e+00 1.210539697701e+00 1.211662656706e+00 1.212792825329e+00 1.213930085231e+00 1.215074747248e+00 1.216226339691e+00 1.217385336000e+00 1.218551910093e+00 1.219724906516e+00 1.220905126901e+00 1.222093047475e+00 1.223288720413e+00 1.224490923412e+00 1.225700196219e+00 1.226917305632e+00 1.228141268543e+00 1.229371508252e+00 1.230610356768e+00 1.231855299370e+00 1.233107951925e+00 1.234367406421e+00 1.235633553922e+00 1.236906900405e+00 1.238186813442e+00 1.239473425694e+00 1.240766941708e+00 1.242067424366e+00 1.243375107086e+00 1.244687910424e+00 1.246007734532e+00 1.247333695558e+00 1.248666473171e+00 1.250004904196e+00 1.251350147636e+00 1.252701114458e+00 1.254056602699e+00 1.255419176723e+00 1.256787716816e+00 1.258160491093e+00 1.259538869065e+00 1.260923299136e+00 1.262312702724e+00 1.263707260946e+00 1.265104992663e+00 1.266508355651e+00 1.267917385900e+00 1.269329381639e+00 1.270745372633e+00 1.272165982121e+00 1.273590163510e+00 1.275017928913e+00 1.276449339414e+00 1.277883837755e+00 1.279320915722e+00 1.280761958225e+00 1.282204984993e+00 1.283650311492e+00 1.285097973013e+00 1.286547285023e+00 1.287999183441e+00 1.289451782215e+00 1.290905603695e+00 1.292361075905e+00 1.293816873878e+00 1.295273028666e+00 1.296729851225e+00 1.298186475636e+00 1.299642402065e+00 1.301098171633e+00 1.302553848769e+00 1.304007095148e+00 1.305460622133e+00 1.306911455685e+00 1.308360431662e+00 1.309806808788e+00 1.311250282735e+00 1.312691573365e+00 1.314129229708e+00 1.315563488024e+00 1.316993988117e+00 1.318419672700e+00 1.319842561107e+00 1.321258657560e+00 1.322670404870e+00 1.324076141662e+00 1.325476034003e+00 1.326869805909e+00 1.328257062156e+00 1.329638314685e+00 1.331011152426e+00 1.332375804507e+00 1.333732423420e+00 1.335080958689e+00 1.336420820975e+00 1.337750698269e+00 1.339072150933e+00 1.340382148674e+00 1.341682833555e+00 1.342973076303e+00 1.344249967730e+00 1.345517229078e+00 1.346770996219e+00 1.348013366599e+00 1.349243074474e+00 1.350457962284e+00 1.351660981992e+00 1.352848239718e+00 1.354022524729e+00 1.355181166109e+00 1.356323708603e+00 1.357452157536e+00 1.358561911513e+00 1.359657190749e+00 1.360734052721e+00 1.361794005514e+00 1.362836391476e+00 1.363857658686e+00 1.364863902387e+00 1.365848250122e+00 1.366813887358e+00 1.367758650340e+00 1.368682539804e+00 1.369587294761e+00 1.370467785460e+00 1.371329097474e+00 1.372165794157e+00 1.372980505911e+00 1.373773307979e+00 1.374539177642e+00 1.375284421142e+00 1.376002371882e+00 1.376697681313e+00 1.377364874991e+00 1.378007009323e+00 1.378625018246e+00 1.379213545435e+00 1.379777260371e+00 1.380310378545e+00 1.380818296664e+00 1.381296493195e+00 1.381744835723e+00 1.382167140563e+00 1.382555975301e+00 1.382918160341e+00 1.383247390256e+00 1.383545826275e+00 1.383814856482e+00 1.384049829883e+00 1.384256665832e+00 1.384426572104e+00 1.384567434409e+00 1.384672423752e+00 1.384744569397e+00 1.384785548753e+00 1.384787289265e+00 1.384758909324e+00 1.384692043825e+00 1.384593423932e+00 1.384457537745e+00 1.384284839717e+00 1.384079008222e+00 1.383833002940e+00 1.383553976143e+00 1.383233791642e+00 1.382879813700e+00 1.382486703348e+00 1.382054965331e+00 1.381587995217e+00 1.381078500780e+00 1.380535020495e+00 1.379948681933e+00 1.379325118020e+00 1.378663869046e+00 1.377959390428e+00 1.377219644203e+00 1.376436016296e+00 1.375616265552e+00 1.374753607799e+00 1.373851532733e+00 1.372910837813e+00 1.371926226667e+00 1.370906378817e+00 1.369840027870e+00 1.368737559307e+00 1.367592388736e+00 1.366406008030e+00 1.365181497937e+00 1.363911965706e+00 1.362606271762e+00 1.361256493171e+00 1.359867249044e+00 1.358437331192e+00 1.356965907025e+00 1.355455456791e+00 1.353902985717e+00 1.352312405989e+00 1.350679705985e+00 1.349008393337e+00 1.347297599808e+00 1.345544843278e+00 1.343755939577e+00 1.341925564135e+00 1.340057423329e+00 1.338150357529e+00 1.336204637724e+00 1.334222361136e+00 1.332200552542e+00 1.330143304573e+00 1.328047959538e+00 1.325916694485e+00 1.323750288965e+00 1.321546601627e+00 1.319310465511e+00 1.317036581652e+00 1.314732062309e+00 1.312392479535e+00 1.310020049842e+00 1.307616054066e+00 1.305179348867e+00 1.302714539981e+00 1.300216733524e+00 1.297690804632e+00 1.295136437256e+00 1.292553656738e+00 1.289945724023e+00 1.287308889836e+00 1.284649451775e+00 1.281964152263e+00 1.279256131533e+00 1.276526856749e+00 1.273773658750e+00 1.271003315650e+00 1.268210977110e+00 1.265401997828e+00 1.262575848825e+00 1.259733476243e+00 1.256878574454e+00 1.254006795743e+00 1.251127127540e+00 1.248233330965e+00 1.245332302571e+00 1.242423785929e+00 1.239507071680e+00 1.236587203682e+00 1.233661303521e+00 1.230737127049e+00 1.227809381997e+00 1.224883668523e+00 1.221962210931e+00 1.219042408567e+00 1.216132611462e+00 1.213226487180e+00 1.210333934069e+00 1.207451392509e+00 1.204582178724e+00 1.201729932824e+00 1.198891012397e+00 1.196076145779e+00 1.193278629965e+00 1.190506470701e+00 1.187758704029e+00 1.185036710464e+00 1.182347768363e+00 1.179685466328e+00 1.177061943016e+00 1.174470638284e+00 1.171917893214e+00 1.169407872928e+00 1.166936379481e+00 1.164513978644e+00 1.162133968711e+00 1.159807059347e+00 1.157530626846e+00 1.155306099914e+00 1.153141891198e+00 1.151030706480e+00 1.148985558766e+00 1.147000614031e+00 1.145082964675e+00 1.143234086683e+00 1.141451121303e+00 1.139746911070e+00 1.138111912899e+00 1.136558742334e+00 1.135082829553e+00 1.133686628645e+00 1.132380197392e+00 1.131152236061e+00 1.130020449059e+00 1.128973911637e+00 1.128021423927e+00 1.127165339870e+00 1.126401374860e+00 1.125742747042e+00 1.125178304640e+00 1.124722018542e+00 1.124366090111e+00 1.124116895452e+00 1.123978420072e+00 1.123942426864e+00 1.124025355533e+00 1.124213132884e+00 1.124519006796e+00 1.124939493395e+00 1.125471652596e+00 1.126129405735e+00 1.126896674918e+00 1.127790247832e+00 1.128799011922e+00 1.129928675583e+00 1.131184646183e+00 1.132555163522e+00 1.134056836499e+00 1.135672157536e+00 1.137416097165e+00 1.139282010598e+00 1.141266931632e+00 1.143383515850e+00 1.145611808117e+00 1.147972313320e+00 1.150448718095e+00 1.153047667850e+00 1.155772110052e+00 1.158607665120e+00 1.161573380816e+00 1.164647321297e+00 1.167845524348e+00 1.171157573531e+00 1.174580547255e+00 1.178126119623e+00 1.181771942537e+00 1.185539888216e+00 1.189408131739e+00 1.193386313558e+00 1.197474204411e+00 1.201655576862e+00 1.205951243333e+00 1.210334890797e+00 1.214823760810e+00 1.219405179463e+00 1.224076303705e+00 1.228846451139e+00 1.233692601450e+00 1.238637028609e+00 1.243655779215e+00 1.248758904295e+00 1.253942662074e+00 1.259193600183e+00 1.264529996621e+00 1.269923036831e+00 1.275394855690e+00 1.280925095263e+00 1.286516603714e+00 1.292174509388e+00 1.297876261394e+00 1.303644899840e+00 1.309452654104e+00 1.315313851186e+00 1.321221689512e+00 1.327162010831e+00 1.333154390442e+00 1.339169669588e+00 1.345228867933e+00 1.351312230826e+00 1.357422537165e+00 1.363565785074e+00 1.369716616468e+00 1.375901463906e+00 1.382090176788e+00 1.388297737526e+00 1.394518690809e+00 1.400737882623e+00 1.406976398329e+00 1.413202286734e+00 1.419440943286e+00 1.425670698811e+00 1.431893402063e+00 1.438117312848e+00 1.444316713971e+00 1.450519097621e+00 1.456694225279e+00 1.462858539365e+00 1.469003435936e+00 1.475118382193e+00 1.481222770803e+00 1.487285636104e+00 1.493332004203e+00 1.499342230932e+00 1.505316841038e+00 1.511266200643e+00 1.517165409254e+00 1.523039157353e+00 1.528862450164e+00 1.534646343647e+00 1.540389505387e+00 1.546076863270e+00 1.551728780058e+00 1.557318150343e+00 1.562864704502e+00 1.568355792564e+00 1.573787168362e+00 1.579171755513e+00 1.584486043156e+00 1.589751970317e+00 1.594949152285e+00 1.600084440258e+00 1.605160636061e+00 1.610161127879e+00 1.615103929559e+00 1.619970145602e+00 1.624768995811e+00 1.629496961384e+00 1.634145166826e+00 1.638726596168e+00 1.643223231759e+00 1.647646926166e+00 1.651989031253e+00 1.656247308712e+00 1.660428650521e+00 1.664517445408e+00 1.668525488143e+00 1.672443125488e+00 1.676270080100e+00 1.680011124359e+00 1.683651068740e+00 1.687203309658e+00 1.690654875986e+00 1.694008710384e+00 1.697265971258e+00 1.700415293435e+00 1.703467218289e+00 1.706409358636e+00 1.709245293777e+00 1.711973675353e+00 1.714586317149e+00 1.717092739069e+00 1.719478450035e+00 1.721749743034e+00 1.723905187404e+00 1.725933081500e+00 1.727848082559e+00 1.729630572453e+00 1.731292914896e+00 1.732827558443e+00 1.734228339951e+00 1.735508042754e+00 1.736644443273e+00 1.737657383580e+00 1.738530812021e+00 1.739266547752e+00 1.739873254931e+00 1.740330486637e+00 1.740661631805e+00 1.740843267019e+00 1.740888786397e+00 1.740798393445e+00 1.740558244529e+00 1.740191599783e+00 1.739671300094e+00 1.739021912391e+00 1.738231523634e+00 1.737298251335e+00 1.736241814172e+00 1.735035003855e+00 1.733709832133e+00 1.732246402122e+00 1.730656074095e+00 1.728948592465e+00 1.727105765420e+00 1.725161621901e+00 1.723088472379e+00 1.720914648541e+00 1.718635458948e+00 1.716246338226e+00 1.713779946830e+00 1.711204199574e+00 1.708561225414e+00 1.705833222893e+00 1.703033532408e+00 1.700181740949e+00 1.697255589158e+00 1.694301181461e+00 1.691290113329e+00 1.688254064174e+00 1.685198266114e+00 1.682112679915e+00 1.679039848975e+00 1.675948104045e+00 1.672883000751e+00 1.669832497033e+00 1.666804561182e+00 1.663829105717e+00 1.660879915588e+00 1.658005911843e+00 1.655183182996e+00 1.652434703962e+00 1.649775884572e+00 1.647188922799e+00 1.644716907674e+00 1.642329436722e+00 1.640063687996e+00 1.637910853344e+00 1.635870432674e+00 1.633972225557e+00 1.632185216548e+00 1.630546767333e+00 1.629035902781e+00 1.627663154731e+00 1.626438809508e+00 1.625339852417e+00 1.624395733612e+00 1.623578012270e+00 1.622901917680e+00 1.622360793832e+00 1.621939697687e+00 1.621656371699e+00 1.621478663720e+00 1.621423696310e+00 1.621470208725e+00 1.621611565835e+00 1.621850179353e+00 1.622157817185e+00 1.622545317275e+00 1.622985659872e+00 1.623477334649e+00 1.624007824537e+00 1.624558755364e+00 1.625129959480e+00 1.625695296489e+00 1.626253621838e+00 1.626786368593e+00 1.627282339264e+00 1.627731917938e+00 1.628115768922e+00 1.628431279019e+00 1.628656854549e+00 1.628787819451e+00 1.628811444756e+00 1.628714255641e+00 1.628492886045e+00 1.628128863835e+00 1.627622811140e+00 1.626960104500e+00 1.626136788217e+00 1.625147436904e+00 1.623982399216e+00 1.622643999049e+00 1.621121271003e+00 1.619418862901e+00 1.617532118906e+00 1.615458612386e+00 1.613205144512e+00 1.610765597508e+00 1.608153052242e+00 1.605360800995e+00 1.602401969379e+00 1.599280542171e+00 1.595998799610e+00 1.592576102501e+00 1.589007038684e+00 1.585315220858e+00 1.581506157712e+00 1.577586169871e+00 1.573582203507e+00 1.569491439274e+00 1.565341665811e+00 1.561140880107e+00 1.556902517098e+00 1.552653347565e+00 1.548394206517e+00 1.544156428732e+00 1.539947103895e+00 1.535786989312e+00 1.531697323694e+00 1.527685082789e+00 1.523779750026e+00 1.519987315399e+00 1.516332044954e+00 1.512828010892e+00 1.509485389053e+00 1.506331631208e+00 1.503365974144e+00 1.500615163709e+00 1.498083678633e+00 1.495784199721e+00 1.493734044443e+00 1.491930089646e+00 1.490393620259e+00 1.489121282165e+00 1.488123035613e+00 1.487403656877e+00 1.486958183808e+00 1.486796996699e+00 1.486908628299e+00 1.487297572259e+00 1.487954414015e+00 1.488870446412e+00 1.490044154968e+00 1.491454831996e+00 1.493096024794e+00 1.494949151545e+00 1.496998254287e+00 1.499225634857e+00 1.501608224057e+00 1.504125578544e+00 1.506749399628e+00 1.509460178131e+00 1.512223220809e+00 1.515014784971e+00 1.517803640952e+00 1.520554650605e+00 1.523245019442e+00 1.525830616546e+00 1.528289951472e+00 1.530583814274e+00 1.532677784933e+00 1.534552077135e+00 1.536157371943e+00 1.537480146655e+00 1.538483689750e+00 1.539140151935e+00 1.539434485315e+00 1.539330348325e+00 1.538821729851e+00 1.537884735273e+00 1.536503864891e+00 1.534676883597e+00 1.532386229485e+00 1.529637088739e+00 1.526423880124e+00 1.522752402339e+00 1.518630391984e+00 1.514063621549e+00 1.509071636296e+00 1.503662571568e+00 1.497862764798e+00 1.491686886761e+00 1.485157098837e+00 1.478302763942e+00 1.471137701591e+00 1.463697655819e+00 1.455999425399e+00 1.448065266211e+00 1.439927787907e+00 1.431594682913e+00 1.423096960292e+00 1.414446085779e+00 1.405658218281e+00 1.396754268648e+00 1.387734490871e+00 1.378625203400e+00 1.369423138500e+00 1.360143708201e+00 1.350802930280e+00 1.341396252126e+00 1.331953813668e+00 1.322476390635e+00 1.312988135302e+00 1.303509907303e+00 1.294059555424e+00 1.284680147144e+00 1.275385061633e+00 1.266232421627e+00 1.257248451963e+00 1.248477609971e+00 1.239980299044e+00 1.231777017432e+00 1.223940013480e+00 1.216493514919e+00 1.209482362451e+00 1.202945107336e+00 1.196889381748e+00 1.191353463889e+00 1.186315652998e+00 1.181788010024e+00 1.177738605282e+00 1.174129673146e+00 1.170931612931e+00 1.168057900352e+00 1.165470676467e+00 1.163068993941e+00 1.160779603962e+00 1.158524696647e+00 1.156192606659e+00 1.153734476779e+00 1.151035101995e+00 1.148046999930e+00 1.144701016213e+00 1.140929244834e+00 1.136725988450e+00 1.132023267290e+00 1.126841603176e+00 1.121162294390e+00 1.114992242536e+00 1.108374924817e+00 1.101305393283e+00 1.093855523177e+00 1.086039270354e+00 1.077910900339e+00 1.069520557651e+00 1.060889825602e+00 1.052089666189e+00 1.043129325960e+00 1.034066437647e+00 1.024925591694e+00 1.015739185937e+00 1.006559753020e+00 9.974069909952e-01 9.883551347914e-01 9.794431300296e-01 9.707573170717e-01 9.623827962490e-01 9.544120905849e-01 9.469817384004e-01 9.401979112831e-01 9.342213798421e-01 9.291795559248e-01 9.252194194792e-01 9.224773987325e-01 9.210502184832e-01 9.210494015650e-01 9.225055777327e-01 9.254547401785e-01 9.298624652920e-01 9.356559810454e-01 9.427420679434e-01 9.509477898322e-01 9.601156005058e-01 9.700176649057e-01 9.804363330355e-01 9.911344567377e-01 1.001854592306e+00 1.012370097622e+00 1.022427106684e+00 1.031812542289e+00 1.040304754485e+00 1.047710869765e+00 1.053856000323e+00 1.058573013108e+00 1.061746315251e+00 1.063248864235e+00 1.063018683250e+00 1.061006564466e+00 1.057199076421e+00 1.051653158702e+00 1.044432676824e+00 1.035695408451e+00 1.025628346330e+00 1.015750453891e+00 1.003459642431e+00 9.904408985346e-01 9.786338744793e-01 9.693104921727e-01 9.624712235039e-01 9.569549724821e-01 9.511683677767e-01 9.440103432794e-01 9.355663022099e-01 9.271755782941e-01 9.207987874918e-01 9.180446091534e-01 9.193396349634e-01 9.236814841460e-01 9.291788802393e-01 9.340784439014e-01 9.376208480653e-01 9.403526892314e-01 9.437831567955e-01 9.495115776027e-01 9.582716154926e-01 9.694758036842e-01 9.814825553294e-01 9.923986678590e-01 1.001022458863e+00 1.007408688721e+00 1.012768365097e+00 1.018825742485e+00 1.026908879496e+00 1.037203977653e+00 1.048644808765e+00 1.059494559635e+00 1.068232828649e+00 1.074300096672e+00 1.078377149828e+00 1.082030223055e+00 1.086869471652e+00 1.093717857490e+00 1.102177847607e+00 1.110817767321e+00 1.117947103298e+00 1.122517472645e+00 1.124654400348e+00 1.125622787872e+00 1.127235113722e+00 1.130926154260e+00 1.136989575351e+00 1.144434038165e+00 1.151487720453e+00 1.156459817896e+00 1.158575839434e+00 1.158307661245e+00 1.157073544450e+00 1.156482368566e+00 1.157475894910e+00 1.159792654182e+00 1.162099797875e+00 1.162732696791e+00 1.160587352029e+00 1.155744625858e+00 1.149543503068e+00 1.143987114695e+00 1.140745126851e+00 1.140268151435e+00 1.141457798391e+00 1.142072481567e+00 1.139716297743e+00 1.132935143970e+00 1.122002429273e+00 1.109320109049e+00 1.099386963212e+00 1.097240021305e+00 1.033783014320e+00 9.831915201758e-01 9.113999730448e-01 8.454909860424e-01 8.353303825825e-01 8.918724923336e-01 9.723416811306e-01 1.022511452855e+00 1.010006590422e+00 9.332051814312e-01 8.231257687976e-01 7.404594937214e-01 7.426859881491e-01 8.210395325675e-01 9.118472486655e-01 9.614209293927e-01 9.500909337640e-01 8.921777626801e-01 8.310140172907e-01 8.183891024750e-01 8.701662719937e-01 9.492175046291e-01 1.004325464340e+00 1.004433117948e+00 9.483389665460e-01 8.654309751557e-01 8.084596216717e-01 8.216709954165e-01 8.965665775097e-01 9.835827287504e-01 1.039020219740e+00 1.045831898889e+00 1.013990339607e+00 9.726901843958e-01 9.532426678224e-01 9.659013460801e-01 9.922552327474e-01 1.003761371275e+00 9.843729827331e-01 9.413223973817e-01 9.031537584906e-01 9.023112754967e-01 9.464961927752e-01 1.009651563449e+00 1.054713368860e+00 1.057270641765e+00 1.015184918981e+00 9.488872235793e-01 8.934610026025e-01 8.780146398286e-01 9.013573436217e-01 9.342378330559e-01 9.461421344563e-01 9.254741503540e-01 8.847375428865e-01 8.538368134047e-01 8.593197405853e-01 8.990494395149e-01 9.422653515915e-01 9.539067700245e-01 9.145429357385e-01 8.293176331503e-01 7.323459397351e-01 6.822188411549e-01 7.203864575419e-01 8.197523104585e-01 9.170203013329e-01 9.635597138864e-01 9.370616919599e-01 8.408374950530e-01 7.061117693510e-01 5.986143367053e-01 5.978149262262e-01 7.031243423234e-01 8.343801315729e-01 9.256747178121e-01 9.454098956052e-01 8.893780669298e-01 7.788735944918e-01 6.642867104748e-01 6.195536558537e-01 6.816912742776e-01 8.004608088689e-01 9.056064984451e-01 9.555122346727e-01 9.380819456143e-01 8.672280161773e-01 7.819066066927e-01 7.375513084702e-01 7.694425583216e-01 8.553295290827e-01 9.424908396331e-01 9.904707580711e-01 9.838039646075e-01 9.317823371322e-01 8.655820302805e-01 8.281105366490e-01 8.470585842517e-01 9.099685465020e-01 9.781214801768e-01 1.017289185229e+00 1.012320702174e+00 9.690154978643e-01 9.112719798779e-01 8.721740361401e-01 8.750613752607e-01 9.155096454508e-01 9.667670061564e-01 1.001222330695e+00 1.004247445518e+00 9.772731841780e-01 9.350738761390e-01 8.987531589656e-01 8.845917191693e-01 8.940964708279e-01 9.149826689598e-01 9.319127770654e-01 9.362055948497e-01 9.286014639132e-01 9.160569842571e-01 9.055666501193e-01 8.988536001111e-01 8.922664774392e-01 8.832913236434e-01
 7.703771646591e-01 7.700439486665e-01 7.699652047185e-01 7.701163922013e-01 7.702962682891e-01 7.702563280711e-01 7.699165300960e-01 7.694595294861e-01 7.691740507612e-01 7.691936306043e-01 7.693981198928e-01 7.695385872922e-01 7.694362044192e-01 7.690920292983e-01 7.686878423705e-01 7.684679603562e-01 7.685499118181e-01 7.688049727839e-01 7.689537187100e-01 7.688104037228e-01 7.684394419153e-01 7.680865552070e-01 7.679797967351e-01 7.681539233020e-01 7.684330609507e-01 7.685609672340e-01 7.684107308419e-01 7.680896722317e-01 7.678411587051e-01 7.678406749961e-01 7.680697063851e-01 7.683532534136e-01 7.684933721448e-01 7.683985298198e-01 7.681586350742e-01 7.679878713649e-01 7.680628962345e-01 7.683649056293e-01 7.686947941531e-01 7.688425443987e-01 7.687584597421e-01 7.685798221808e-01 7.685147982966e-01 7.686856053274e-01 7.690365099339e-01 7.693825594962e-01 7.695546036418e-01 7.695255657929e-01 7.694196487174e-01 7.694126203802e-01 7.696175487293e-01 7.700097495605e-01 7.704257513221e-01 7.706658953062e-01 7.706536289910e-01 7.705226517437e-01 7.705215018160e-01 7.708072518329e-01 7.713103039452e-01 7.717804393376e-01 7.719850449516e-01 7.719086765889e-01 7.717743848678e-01 7.718667553999e-01 7.722779424609e-01 7.728375999192e-01 7.732655669810e-01 7.734012522084e-01 7.733204095005e-01 7.732645978140e-01 7.734561291521e-01 7.739254803954e-01 7.744868773771e-01 7.748935874726e-01 7.750272217659e-01 7.749784302621e-01 7.749731782144e-01 7.752179374953e-01 7.757418260027e-01 7.763560163331e-01 7.767916877264e-01 7.769198611055e-01 7.768587262018e-01 7.768840380495e-01 7.772226022138e-01 7.778628275553e-01 7.785460109748e-01 7.789689993935e-01 7.790413813915e-01 7.789717442937e-01 7.790926166079e-01 7.795858757630e-01 7.803398273076e-01 7.810300976783e-01 7.813865465216e-01 7.814185236883e-01 7.814121006304e-01 7.816864983240e-01 7.823293151623e-01 7.831350843797e-01 7.837796940578e-01 7.840750331521e-01 7.841239897554e-01 7.842347421678e-01 7.846624803758e-01 7.854042003298e-01 7.862096995247e-01 7.867969299723e-01 7.870681886263e-01 7.871844927595e-01 7.874308235536e-01 7.879847899238e-01 7.887786573590e-01 7.895612318432e-01 7.901157930733e-01 7.904158866233e-01 7.906324984225e-01 7.910025053527e-01 7.916422183305e-01 7.924580858725e-01 7.932283912493e-01 7.937854962400e-01 7.941341371346e-01 7.944388697640e-01 7.948997707347e-01 7.955970808080e-01 7.964259013793e-01 7.971851623779e-01 7.977479549116e-01 7.981485102355e-01 7.985444312670e-01 7.990938546546e-01 7.998355297693e-01 8.006617860114e-01 8.014154272232e-01 8.020163558302e-01 8.025086023041e-01 8.030089472139e-01 8.036284952437e-01 8.043919972629e-01 8.052203439978e-01 8.059982122984e-01 8.066641122521e-01 8.072442435495e-01 8.078234787819e-01 8.084902093732e-01 8.092713588186e-01 8.101078843163e-01 8.109097242643e-01 8.116305243395e-01 8.122858553319e-01 8.129368809807e-01 8.136521394789e-01 8.144505010172e-01 8.152915914031e-01 8.161187786185e-01 8.168983019226e-01 8.176333992183e-01 8.183583869580e-01 8.191201814156e-01 8.199363776903e-01 8.207893145029e-01 8.216462946962e-01 8.224819744483e-01 8.232869270260e-01 8.240805557386e-01 8.248897214119e-01 8.257317565704e-01 8.266004608276e-01 8.274839593391e-01 8.283644899371e-01 8.292310839086e-01 8.300880204429e-01 8.309494628160e-01 8.318228765193e-01 8.327160328922e-01 8.336291863944e-01 8.345495731755e-01 8.354667034551e-01 8.363778023652e-01 8.372883326173e-01 8.382040946685e-01 8.391330509435e-01 8.400757142123e-01 8.410255472288e-01 8.419768127361e-01 8.429329007397e-01 8.438901562333e-01 8.448505603652e-01 8.458162721764e-01 8.467880567797e-01 8.477667638621e-01 8.487519830846e-01 8.497453915865e-01 8.507435600828e-01 8.517443427839e-01 8.527480229434e-01 8.537531314390e-01 8.547640511925e-01 8.557854804350e-01 8.568146108469e-01 8.578459856132e-01 8.588805213905e-01 8.599176026794e-01 8.609605988866e-01 8.620118278860e-01 8.630708486021e-01 8.641326441523e-01 8.651950070616e-01 8.662622905694e-01 8.673365630695e-01 8.684199122285e-01 8.695094323381e-01 8.706003728657e-01 8.716907232093e-01 8.727869682407e-01 8.738914302767e-01 8.750005782546e-01 8.761141636615e-01 8.772291914135e-01 8.783444423906e-01 8.794649981434e-01 8.805927340106e-01 8.817242058487e-01 8.828563960767e-01 8.839911211571e-01 8.851287516701e-01 8.862716011054e-01 8.874214787047e-01 8.885725117596e-01 8.897235672519e-01 8.908782858947e-01 8.920381053582e-01 8.932043797981e-01 8.943750687919e-01 8.955473898203e-01 8.967204751322e-01 8.978959344293e-01 8.990794837483e-01 9.002667577070e-01 9.014575288583e-01 9.026505613238e-01 9.038435065915e-01 9.050407019771e-01 9.062441661638e-01 9.074489141015e-01 9.086555961764e-01 9.098644489116e-01 9.110754185091e-01 9.122900964821e-01 9.135082796648e-01 9.147270044085e-01 9.159453379009e-01 9.171676941072e-01 9.183926878638e-01 9.196214419362e-01 9.208524389451e-01 9.220830975310e-01 9.233145043953e-01 9.245512816023e-01 9.257917809906e-01 9.270330683274e-01 9.282756079620e-01 9.295202187555e-01 9.307661468434e-01 9.320145051693e-01 9.332639539727e-01 9.345139434378e-01 9.357668072374e-01 9.370214261232e-01 9.382768238173e-01 9.395317531521e-01 9.407873719673e-01 9.420451831976e-01 9.433061865224e-01 9.445691077753e-01 9.458311333805e-01 9.470942331020e-01 9.483596554986e-01 9.496266098002e-01 9.508933412181e-01 9.521612571064e-01 9.534288493429e-01 9.546980724202e-01 9.559685217266e-01 9.572394254697e-01 9.585093548906e-01 9.597806930914e-01 9.610512637899e-01 9.623225050345e-01 9.635945109062e-01 9.648674338001e-01 9.661411596139e-01 9.674146631701e-01 9.686872619036e-01 9.699583165764e-01 9.712301570079e-01 9.725032367764e-01 9.737754231010e-01 9.750477517095e-01 9.763196964802e-01 9.775890337990e-01 9.788594935299e-01 9.801289560124e-01 9.813977964854e-01 9.826673940270e-01 9.839376038703e-01 9.852055976394e-01 9.864730648448e-01 9.877375989624e-01 9.890021862189e-01 9.902663721398e-01 9.915313974467e-01 9.927953527269e-01 9.940569214879e-01 9.953164301765e-01 9.965731945199e-01 9.978299380655e-01 9.990863548774e-01 1.000342641589e+00 1.001597721948e+00 1.002849101970e+00 1.004097091963e+00 1.005344072774e+00 1.006590362701e+00 1.007835985869e+00 1.009080651196e+00 1.010322313895e+00 1.011560294969e+00 1.012795574277e+00 1.014028632914e+00 1.015262402697e+00 1.016494900662e+00 1.017723230981e+00 1.018948348492e+00 1.020170699802e+00 1.021389866073e+00 1.022609140361e+00 1.023826108187e+00 1.025040346719e+00 1.026251103560e+00 1.027458470306e+00 1.028663689611e+00 1.029866418741e+00 1.031067809041e+00 1.032265352363e+00 1.033460184719e+00 1.034651458636e+00 1.035839570307e+00 1.037025917236e+00 1.038209430739e+00 1.039390176270e+00 1.040567066659e+00 1.041740771268e+00 1.042911530975e+00 1.044079324671e+00 1.045244052804e+00 1.046405632008e+00 1.047563528238e+00 1.048717513519e+00 1.049868669236e+00 1.051016600274e+00 1.052160800201e+00 1.053301638165e+00 1.054438507327e+00 1.055572213797e+00 1.056701554432e+00 1.057828306638e+00 1.058950920479e+00 1.060070298626e+00 1.061185731195e+00 1.062296406480e+00 1.063403618269e+00 1.064507587067e+00 1.065607415065e+00 1.066703518631e+00 1.067795016203e+00 1.068882972026e+00 1.069966274326e+00 1.071045671224e+00 1.072121495180e+00 1.073193923494e+00 1.074261924050e+00 1.075323808046e+00 1.076383500774e+00 1.077437960904e+00 1.078488461242e+00 1.079535861562e+00 1.080577578987e+00 1.081616061119e+00 1.082649082842e+00 1.083678036291e+00 1.084703279721e+00 1.085724067277e+00 1.086741392637e+00 1.087753137974e+00 1.088760176638e+00 1.089762891985e+00 1.090761436313e+00 1.091756134349e+00 1.092747000395e+00 1.093733126572e+00 1.094714127416e+00 1.095690296762e+00 1.096662286301e+00 1.097630223784e+00 1.098594876978e+00 1.099554462276e+00 1.100509220911e+00 1.101459819617e+00 1.102405520141e+00 1.103347465407e+00 1.104285484421e+00 1.105219083997e+00 1.106148087676e+00 1.107073084430e+00 1.107992229772e+00 1.108909077758e+00 1.109820354345e+00 1.110728007808e+00 1.111631030316e+00 1.112530901481e+00 1.113425561643e+00 1.114315963748e+00 1.115203099942e+00 1.116085247789e+00 1.116963410220e+00 1.117838075734e+00 1.118708009266e+00 1.119574789202e+00 1.120436671830e+00 1.121294267989e+00 1.122148260788e+00 1.122999131732e+00 1.123845722518e+00 1.124688342020e+00 1.125527368225e+00 1.126361794648e+00 1.127193521329e+00 1.128021606598e+00 1.128845555996e+00 1.129666849674e+00 1.130483494482e+00 1.131296450696e+00 1.132106809547e+00 1.132913481872e+00 1.133716777150e+00 1.134516676669e+00 1.135313298722e+00 1.136107790694e+00 1.136898161183e+00 1.137685012661e+00 1.138469728377e+00 1.139251269326e+00 1.140030247812e+00 1.140806245717e+00 1.141579442190e+00 1.142349777968e+00 1.143118093081e+00 1.143883215241e+00 1.144646028203e+00 1.145406736083e+00 1.146163833130e+00 1.146919883487e+00 1.147673283574e+00 1.148424931408e+00 1.149174532002e+00 1.149922013167e+00 1.150667520812e+00 1.151410914021e+00 1.152152503973e+00 1.152894035110e+00 1.153631390598e+00 1.154369148940e+00 1.155104933508e+00 1.155839046455e+00 1.156573067846e+00 1.157305458668e+00 1.158035902358e+00 1.158766133071e+00 1.159495371648e+00 1.160223779847e+00 1.160951265920e+00 1.161678373267e+00 1.162404940858e+00 1.163131151329e+00 1.163856755193e+00 1.164581884836e+00 1.165308343721e+00 1.166032882478e+00 1.166758506250e+00 1.167484020970e+00 1.168210086641e+00 1.168937257658e+00 1.169663362318e+00 1.170391039247e+00 1.171118957372e+00 1.171847854208e+00 1.172577621309e+00 1.173308799794e+00 1.174041038837e+00 1.174774264869e+00 1.175508457369e+00 1.176244325497e+00 1.176982509607e+00 1.177721995075e+00 1.178462424821e+00 1.179205172782e+00 1.179949758436e+00 1.180697588525e+00 1.181446222282e+00 1.182197746982e+00 1.182951285643e+00 1.183707930081e+00 1.184467571306e+00 1.185229269262e+00 1.185993474098e+00 1.186761405607e+00 1.187532130190e+00 1.188306977996e+00 1.189084134776e+00 1.189864587483e+00 1.190649135510e+00 1.191437442690e+00 1.192229578785e+00 1.193025069967e+00 1.193824573969e+00 1.194628082896e+00 1.195436649889e+00 1.196248654468e+00 1.197065695394e+00 1.197886684382e+00 1.198712299216e+00 1.199543243333e+00 1.200378696365e+00 1.201218767892e+00 1.202064254373e+00 1.202915330151e+00 1.203770591725e+00 1.204631616711e+00 1.205498177973e+00 1.206370103806e+00 1.207247985817e+00 1.208130610003e+00 1.209020452576e+00 1.209915093352e+00 1.210815780439e+00 1.211722820830e+00 1.212635546498e+00 1.213554190034e+00 1.214480010630e+00 1.215411440549e+00 1.216349880069e+00 1.217293876361e+00 1.218244506612e+00 1.219202968170e+00 1.220167269018e+00 1.221138774161e+00 1.222116464004e+00 1.223101311676e+00 1.224093913660e+00 1.225091880699e+00 1.226097878185e+00 1.227110561344e+00 1.228130136265e+00 1.229157186966e+00 1.230190977134e+00 1.231231517185e+00 1.232280648427e+00 1.233336653385e+00 1.234399193406e+00 1.235469257870e+00 1.236546423894e+00 1.237631351191e+00 1.238724014748e+00 1.239823128770e+00 1.240929436491e+00 1.242044150832e+00 1.243165077460e+00 1.244292533362e+00 1.245429616252e+00 1.246572015944e+00 1.247722508512e+00 1.248879779864e+00 1.250044174464e+00 1.251215279605e+00 1.252393426579e+00 1.253579879391e+00 1.254772316202e+00 1.255971680038e+00 1.257178299846e+00 1.258390904605e+00 1.259611286695e+00 1.260837404148e+00 1.262069679860e+00 1.263308917925e+00 1.264554862835e+00 1.265807787752e+00 1.267065572567e+00 1.268328780924e+00 1.269600086695e+00 1.270876206124e+00 1.272157841253e+00 1.273445809546e+00 1.274738446449e+00 1.276036144697e+00 1.277340552565e+00 1.278649067615e+00 1.279961173137e+00 1.281280939535e+00 1.282602781014e+00 1.283930306322e+00 1.285261583319e+00 1.286597233778e+00 1.287936451503e+00 1.289279681368e+00 1.290626487480e+00 1.291976728969e+00 1.293330019805e+00 1.294686597202e+00 1.296045066005e+00 1.297406363853e+00 1.298770426549e+00 1.300136069416e+00 1.301503261230e+00 1.302872648261e+00 1.304243511614e+00 1.305615002675e+00 1.306986507533e+00 1.308360292789e+00 1.309733247872e+00 1.311106084444e+00 1.312480362476e+00 1.313852780813e+00 1.315224636916e+00 1.316594949512e+00 1.317965351127e+00 1.319332749589e+00 1.320697691555e+00 1.322061755207e+00 1.323422147177e+00 1.324781592805e+00 1.326136159700e+00 1.327486778648e+00 1.328834398404e+00 1.330177049417e+00 1.331516330141e+00 1.332849531047e+00 1.334178098179e+00 1.335501187136e+00 1.336817848998e+00 1.338128273146e+00 1.339431883832e+00 1.340729444635e+00 1.342018641905e+00 1.343299598497e+00 1.344573442085e+00 1.345838046533e+00 1.347094591831e+00 1.348340337300e+00 1.349577505828e+00 1.350804625444e+00 1.352020106013e+00 1.353225346362e+00 1.354418546492e+00 1.355601686044e+00 1.356770824235e+00 1.357927242182e+00 1.359072089080e+00 1.360202025480e+00 1.361319888995e+00 1.362420796259e+00 1.363509064657e+00 1.364582367508e+00 1.365638118705e+00 1.366680903580e+00 1.367703933039e+00 1.368712522372e+00 1.369702645494e+00 1.370674980121e+00 1.371630329696e+00 1.372564217588e+00 1.373482462639e+00 1.374378799727e+00 1.375255490227e+00 1.376112391478e+00 1.376947247856e+00 1.377763367212e+00 1.378554121262e+00 1.379326461041e+00 1.380073774165e+00 1.380799097749e+00 1.381500912984e+00 1.382176605948e+00 1.382831583269e+00 1.383458744822e+00 1.384061881787e+00 1.384640026408e+00 1.385189731477e+00 1.385716355032e+00 1.386211923140e+00 1.386684942330e+00 1.387125732271e+00 1.387541008556e+00 1.387927881024e+00 1.388282731473e+00 1.388611759617e+00 1.388907961182e+00 1.389176879844e+00 1.389411789608e+00 1.389617595146e+00 1.389793996226e+00 1.389934523991e+00 1.390046939502e+00 1.390123322668e+00 1.390169830116e+00 1.390181887096e+00 1.390159885972e+00 1.390105727832e+00 1.390014248803e+00 1.389893059312e+00 1.389731823649e+00 1.389538420617e+00 1.389309289245e+00 1.389042513384e+00 1.388742571189e+00 1.388402479343e+00 1.388030577606e+00 1.387617932270e+00 1.387169765058e+00 1.386685553836e+00 1.386160309899e+00 1.385601602448e+00 1.385000022186e+00 1.384364757650e+00 1.383688251298e+00 1.382973139566e+00 1.382221259350e+00 1.381426989419e+00 1.380598063860e+00 1.379725526554e+00 1.378816795417e+00 1.377867297242e+00 1.376877903744e+00 1.375850935374e+00 1.374780965117e+00 1.373675451535e+00 1.372526109081e+00 1.371339969629e+00 1.370112807740e+00 1.368844547214e+00 1.367539359563e+00 1.366191569558e+00 1.364806599050e+00 1.363379968369e+00 1.361914461179e+00 1.360410513570e+00 1.358865409624e+00 1.357284615196e+00 1.355660643911e+00 1.354000975997e+00 1.352301674317e+00 1.350563826471e+00 1.348788834962e+00 1.346973286311e+00 1.345123321449e+00 1.343234683898e+00 1.341309958772e+00 1.339348254993e+00 1.337349566303e+00 1.335317922550e+00 1.333246823924e+00 1.331144582980e+00 1.329006071482e+00 1.326833871880e+00 1.324629941612e+00 1.322390063962e+00 1.320121323235e+00 1.317817963805e+00 1.315485881755e+00 1.313123237910e+00 1.310729162983e+00 1.308308765574e+00 1.305857432343e+00 1.303382625654e+00 1.300878484615e+00 1.298349558152e+00 1.295796067517e+00 1.293216811160e+00 1.290617594455e+00 1.287993546477e+00 1.285351405977e+00 1.282687194113e+00 1.280003976412e+00 1.277305443015e+00 1.274586691893e+00 1.271856178909e+00 1.269108566703e+00 1.266350480155e+00 1.263579000487e+00 1.260796653158e+00 1.258008316882e+00 1.255207586856e+00 1.252405021542e+00 1.249594321987e+00 1.246781449081e+00 1.243967433281e+00 1.241150594386e+00 1.238340043374e+00 1.235527178249e+00 1.232722361960e+00 1.229923153587e+00 1.227130624321e+00 1.224350424532e+00 1.221577686445e+00 1.218823883459e+00 1.216081465579e+00 1.213357420319e+00 1.210652772426e+00 1.207967616330e+00 1.205308632671e+00 1.202670123180e+00 1.200063393485e+00 1.197482980382e+00 1.194935404807e+00 1.192422228859e+00 1.189941673343e+00 1.187503158874e+00 1.185100347051e+00 1.182742882371e+00 1.180429145919e+00 1.178160163601e+00 1.175943819608e+00 1.173774306016e+00 1.171664080098e+00 1.169604829326e+00 1.167605777023e+00 1.165668601918e+00 1.163791040909e+00 1.161984345619e+00 1.160238487978e+00 1.158568336573e+00 1.156967910039e+00 1.155440346878e+00 1.153994451214e+00 1.152621182117e+00 1.151335085981e+00 1.150127275928e+00 1.149009445950e+00 1.147978689712e+00 1.147034982712e+00 1.146188749488e+00 1.145431017230e+00 1.144775275988e+00 1.144213082090e+00 1.143752355394e+00 1.143395941959e+00 1.143138369314e+00 1.142992107298e+00 1.142946867403e+00 1.143015187832e+00 1.143192385772e+00 1.143477816035e+00 1.143884554424e+00 1.144395547572e+00 1.145030706949e+00 1.145777201466e+00 1.146643093726e+00 1.147631666273e+00 1.148729946994e+00 1.149959871391e+00 1.151300871740e+00 1.152770183874e+00 1.154358438780e+00 1.156066782776e+00 1.157904770812e+00 1.159855284533e+00 1.161939151259e+00 1.164137091392e+00 1.166460083802e+00 1.168909668387e+00 1.171471586144e+00 1.174165666368e+00 1.176969330675e+00 1.179900902435e+00 1.182948522795e+00 1.186111124822e+00 1.189398816588e+00 1.192791236598e+00 1.196309270606e+00 1.199932082452e+00 1.203671132179e+00 1.207523185919e+00 1.211475365572e+00 1.215546205370e+00 1.219710563122e+00 1.223987826267e+00 1.228360937420e+00 1.232832242604e+00 1.237408828588e+00 1.242068498778e+00 1.246833783504e+00 1.251679606335e+00 1.256618351456e+00 1.261644371025e+00 1.266746082486e+00 1.271940228664e+00 1.277200861099e+00 1.282546762155e+00 1.287958691643e+00 1.293440701858e+00 1.298997900173e+00 1.304606212450e+00 1.310291597847e+00 1.316022171334e+00 1.321816654882e+00 1.327664097170e+00 1.333555222307e+00 1.339505668950e+00 1.345485974356e+00 1.351520989992e+00 1.357587309167e+00 1.363689111597e+00 1.369830728876e+00 1.375989237733e+00 1.382190438689e+00 1.388402054920e+00 1.394643217698e+00 1.400901490050e+00 1.407168721344e+00 1.413461693342e+00 1.419748611488e+00 1.426057094831e+00 1.432361654959e+00 1.438668345642e+00 1.444981982683e+00 1.451278712403e+00 1.457585436000e+00 1.463867667206e+00 1.470148750661e+00 1.476414898901e+00 1.482657170841e+00 1.488893709301e+00 1.495093602412e+00 1.501284296364e+00 1.507441030231e+00 1.513569779616e+00 1.519676464658e+00 1.525736709786e+00 1.531777956766e+00 1.537769814474e+00 1.543729575189e+00 1.549649269698e+00 1.555517808328e+00 1.561353977594e+00 1.567129497209e+00 1.572867413786e+00 1.578550532417e+00 1.584178077427e+00 1.589760158317e+00 1.595274217369e+00 1.600743344159e+00 1.606142937838e+00 1.611485236599e+00 1.616766164664e+00 1.621976084611e+00 1.627128835984e+00 1.632203991705e+00 1.637215586276e+00 1.642154950751e+00 1.647017292715e+00 1.651812399596e+00 1.656522677068e+00 1.661162073848e+00 1.665717932696e+00 1.670192455820e+00 1.674587272043e+00 1.678891291277e+00 1.683115993449e+00 1.687248123489e+00 1.691290543978e+00 1.695243321845e+00 1.699097892955e+00 1.702862617990e+00 1.706526958770e+00 1.710092260921e+00 1.713559061797e+00 1.716918437056e+00 1.720178280442e+00 1.723327799389e+00 1.726369666262e+00 1.729303387280e+00 1.732119015071e+00 1.734825180781e+00 1.737410542234e+00 1.739878653290e+00 1.742227023283e+00 1.744447903783e+00 1.746551171850e+00 1.748520416898e+00 1.750365462588e+00 1.752079467432e+00 1.753655554080e+00 1.755106175251e+00 1.756410527938e+00 1.757584141626e+00 1.758614767204e+00 1.759501266351e+00 1.760252897364e+00 1.760848563118e+00 1.761309953297e+00 1.761617282008e+00 1.761778925266e+00 1.761796306309e+00 1.761653357736e+00 1.761374332697e+00 1.760933366161e+00 1.760349960308e+00 1.759615782487e+00 1.758723346851e+00 1.757697539823e+00 1.756506495579e+00 1.755182616603e+00 1.753706596770e+00 1.752084578593e+00 1.750332028651e+00 1.748423283749e+00 1.746396898424e+00 1.744222886738e+00 1.741926101671e+00 1.739506689601e+00 1.736952357738e+00 1.734301670682e+00 1.731518816862e+00 1.728643879547e+00 1.725663221823e+00 1.722583226441e+00 1.719429518191e+00 1.716173294311e+00 1.712866025914e+00 1.709477379753e+00 1.706034621415e+00 1.702548605724e+00 1.699004549598e+00 1.695450576446e+00 1.691852285331e+00 1.688253014350e+00 1.684646789403e+00 1.681036046377e+00 1.677458579358e+00 1.673883007687e+00 1.670362180626e+00 1.666872445456e+00 1.663437345729e+00 1.660076758111e+00 1.656769805474e+00 1.653566739335e+00 1.650436315442e+00 1.647415337001e+00 1.644503966698e+00 1.641695011373e+00 1.639028272034e+00 1.636471922286e+00 1.634065921433e+00 1.631794574668e+00 1.629665404721e+00 1.627699057662e+00 1.625868462897e+00 1.624210097421e+00 1.622697869238e+00 1.621347569254e+00 1.620159409384e+00 1.619116513774e+00 1.618243896341e+00 1.617508811859e+00 1.616930047867e+00 1.616493260658e+00 1.616189176743e+00 1.616026211304e+00 1.615974824670e+00 1.616049322754e+00 1.616224743894e+00 1.616498019930e+00 1.616861658098e+00 1.617295149052e+00 1.617800882122e+00 1.618353046750e+00 1.618949600418e+00 1.619573818693e+00 1.620209909880e+00 1.620853373589e+00 1.621479965543e+00 1.622087268034e+00 1.622654802486e+00 1.623172783245e+00 1.623629958791e+00 1.624008705120e+00 1.624303955278e+00 1.624497145718e+00 1.624583317483e+00 1.624549112166e+00 1.624383127611e+00 1.624081438563e+00 1.623628387416e+00 1.623024917025e+00 1.622256459085e+00 1.621322404138e+00 1.620217792777e+00 1.618934426832e+00 1.617476784149e+00 1.615834729247e+00 1.614015781648e+00 1.612013389839e+00 1.609831662419e+00 1.607477718300e+00 1.604944077673e+00 1.602249709335e+00 1.599386008975e+00 1.596368386465e+00 1.593205031916e+00 1.589894439915e+00 1.586463122546e+00 1.582902302754e+00 1.579237584535e+00 1.575477144882e+00 1.571625583803e+00 1.567712324919e+00 1.563733336371e+00 1.559717556763e+00 1.555673076375e+00 1.551611892657e+00 1.547561986138e+00 1.543522969602e+00 1.539525948860e+00 1.535575957895e+00 1.531693843061e+00 1.527899563889e+00 1.524197775310e+00 1.520618088906e+00 1.517161957990e+00 1.513855210064e+00 1.510706754695e+00 1.507727243396e+00 1.504939525382e+00 1.502341415956e+00 1.499958669502e+00 1.497790104581e+00 1.495849937290e+00 1.494147633266e+00 1.492680485474e+00 1.491467984352e+00 1.490499517759e+00 1.489786861636e+00 1.489327507776e+00 1.489115614720e+00 1.489158707794e+00 1.489438061438e+00 1.489960633306e+00 1.490708602892e+00 1.491672920460e+00 1.492845510598e+00 1.494203631523e+00 1.495739617547e+00 1.497426630358e+00 1.499250399518e+00 1.501183829256e+00 1.503204632019e+00 1.505289320974e+00 1.507403975648e+00 1.509528236346e+00 1.511623669511e+00 1.513666125626e+00 1.515620912405e+00 1.517451502288e+00 1.519138127531e+00 1.520633073196e+00 1.521916796259e+00 1.522952111459e+00 1.523706942492e+00 1.524162939764e+00 1.524278078871e+00 1.524039858329e+00 1.523421329201e+00 1.522397896305e+00 1.520962273385e+00 1.519087497886e+00 1.516775112873e+00 1.514009766589e+00 1.510787969867e+00 1.507114139547e+00 1.502983472948e+00 1.498410526259e+00 1.493397751391e+00 1.487962150072e+00 1.482117446069e+00 1.475878636708e+00 1.469273230996e+00 1.462310822730e+00 1.455024188202e+00 1.447431058697e+00 1.439550542152e+00 1.431418079454e+00 1.423039465137e+00 1.414448225692e+00 1.405659998153e+00 1.396687008190e+00 1.387557930796e+00 1.378271798492e+00 1.368855947749e+00 1.359312777473e+00 1.349652485337e+00 1.339896004763e+00 1.330035140687e+00 1.320100422806e+00 1.310091780011e+00 1.300026624243e+00 1.289929590990e+00 1.279809863837e+00 1.269709643977e+00 1.259640697578e+00 1.249655499144e+00 1.239784554276e+00 1.230069396759e+00 1.220575576672e+00 1.211325688038e+00 1.202401582116e+00 1.193837575420e+00 1.185686749206e+00 1.178009797569e+00 1.170825744194e+00 1.164195467591e+00 1.158119366657e+00 1.152627534181e+00 1.147717922548e+00 1.143365584680e+00 1.139568547864e+00 1.136256246959e+00 1.133404046023e+00 1.130927018205e+00 1.128754679829e+00 1.126818266649e+00 1.125002412566e+00 1.123252954483e+00 1.121449403631e+00 1.119526195533e+00 1.117404647784e+00 1.114993957311e+00 1.112269332082e+00 1.109143549309e+00 1.105610845568e+00 1.101635340407e+00 1.097198103248e+00 1.092323609779e+00 1.086990038314e+00 1.081248535974e+00 1.075102614536e+00 1.068589954104e+00 1.061753297371e+00 1.054605622263e+00 1.047208476837e+00 1.039566790026e+00 1.031731846102e+00 1.023725310118e+00 1.015572624563e+00 1.007319431787e+00 9.989785486629e-01 9.906169365286e-01 9.822648781884e-01 9.739977400619e-01 9.658920980166e-01 9.580337623071e-01 9.505526296253e-01 9.435525505090e-01 9.371977840605e-01 9.316239624524e-01 9.269952118949e-01 9.234705489447e-01 9.211754856085e-01 9.202637833229e-01 9.208054897562e-01 9.228830454422e-01 9.265132126515e-01 9.316653824166e-01 9.382914912260e-01 9.462533711414e-01 9.554215518451e-01 9.655919474945e-01 9.765542645458e-01 9.880751779864e-01 9.998929463887e-01 1.011768384357e+00 1.023432653973e+00 1.034649106945e+00 1.045168419431e+00 1.054772696922e+00 1.063253963366e+00 1.070410980985e+00 1.076094317448e+00 1.080135428233e+00 1.082430649598e+00 1.082888055273e+00 1.081441645932e+00 1.078094441217e+00 1.072856576870e+00 1.065823992855e+00 1.057123174506e+00 1.048024120937e+00 1.036212885146e+00 1.023363601910e+00 1.011401792579e+00 1.001597379043e+00 9.939587359548e-01 9.873383863530e-01 9.801520868674e-01 9.713003090245e-01 9.608628536160e-01 9.501983452791e-01 9.413297843547e-01 9.359724849459e-01 9.346886963008e-01 9.366019731595e-01 9.399013719785e-01 9.428551615503e-01 9.446988147929e-01 9.459802499357e-01 9.482288078392e-01 9.530916760633e-01 9.613538699221e-01 9.724537356549e-01 9.847378298253e-01 9.962661891762e-01 1.005775673575e+00 1.013259954986e+00 1.019888938505e+00 1.027353878019e+00 1.036957144533e+00 1.048866255158e+00 1.061987350863e+00 1.074547392733e+00 1.084976988242e+00 1.092655901923e+00 1.098197169766e+00 1.103098289743e+00 1.108913946065e+00 1.116428802548e+00 1.125225827445e+00 1.133860254249e+00 1.140609414147e+00 1.144378963493e+00 1.145237303260e+00 1.144413370242e+00 1.143735027459e+00 1.144723791060e+00 1.147824660337e+00 1.152217766160e+00 1.156277106008e+00 1.158412283924e+00 1.157896623193e+00 1.155242529809e+00 1.151913119072e+00 1.149580178585e+00 1.149245465994e+00 1.150676465291e+00 1.152503122029e+00 1.152960356717e+00 1.150793815127e+00 1.145921188512e+00 1.139538040328e+00 1.133573120618e+00 1.129710924923e+00 1.128514364593e+00 1.129067262740e+00 1.129334219522e+00 1.127106970557e+00 1.121058652768e+00 1.111501499714e+00 1.100825511906e+00 1.093910660357e+00 1.097041679155e+00 1.024380336609e+00 9.860871723911e-01 9.107305746862e-01 8.437543615234e-01 8.365357383901e-01 8.972314140638e-01 9.794324196652e-01 1.027939306694e+00 1.011218622139e+00 9.290663391057e-01 8.140063610757e-01 7.282080449225e-01 7.297103698553e-01 8.080606365734e-01 8.984402370244e-01 9.483577589618e-01 9.402474111382e-01 8.897720017022e-01 8.384401948420e-01 8.310711579316e-01 8.769866955678e-01 9.408070012466e-01 9.776322453550e-01 9.624712795378e-01 8.994718958604e-01 8.224032357913e-01 7.835504224729e-01 8.157139884991e-01 8.972924484742e-01 9.783958725588e-01 1.022684272702e+00 1.021024881786e+00 9.894705552456e-01 9.589823176828e-01 9.551497818270e-01 9.774691778371e-01 1.000904336436e+00 9.982595306414e-01 9.597087906632e-01 9.008678718587e-01 8.589922237332e-01 8.698355956191e-01 9.333442559627e-01 1.012547447638e+00 1.065947322835e+00 1.070026591171e+00 1.024999159339e+00 9.529478208957e-01 8.892731418446e-01 8.631472867392e-01 8.750084966093e-01 8.987360587260e-01 9.074206932202e-01 8.928276637115e-01 8.687596032372e-01 8.606350255696e-01 8.836625460251e-01 9.260856969761e-01 9.572956837765e-01 9.488976249112e-01 8.895370488396e-01 7.926207672194e-01 7.007860519694e-01 6.750270987234e-01 7.400427393433e-01 8.504455861933e-01 9.428495856299e-01 9.752193852153e-01 9.312438940846e-01 8.194199118743e-01 6.768952974908e-01 5.774608017953e-01 5.993181327598e-01 7.212499428360e-01 8.553928937931e-01 9.398914232114e-01 9.472586293777e-01 8.767958036394e-01 7.542411543372e-01 6.376429374399e-01 6.087604207609e-01 6.941246431376e-01 8.262018242389e-01 9.320100421486e-01 9.728352237869e-01 9.405117714983e-01 8.546437064474e-01 7.630973771192e-01 7.303016671426e-01 7.865714401025e-01 8.925083678544e-01 9.865872736758e-01 1.028591677968e+00 1.006894665449e+00 9.370528168213e-01 8.592195295810e-01 8.251321259928e-01 8.613560338888e-01 9.427498930378e-01 1.020361212889e+00 1.057574102313e+00 1.041592658548e+00 9.831519749279e-01 9.128685839727e-01 8.703572721706e-01 8.801470591581e-01 9.313538327000e-01 9.898508859684e-01 1.025162173591e+00 1.023667254229e+00 9.897591677686e-01 9.417627120130e-01 9.034881993009e-01 8.914331379511e-01 9.046005894589e-01 9.277584914195e-01 9.443555624751e-01 9.463327496016e-01 9.359856091179e-01 9.217678364616e-01 9.112521207889e-01 9.054870731335e-01 8.993660133286e-01 8.890749582006e-01
 8.067063772447e-01 8.063500776744e-01 8.062562575181e-01 8.064074818087e-01 8.065917064442e-01 8.065485778891e-01 8.061918610137e-01 8.057096054213e-01 8.054003254244e-01 8.054074386540e-01 8.056100328306e-01 8.057520972317e-01 8.056444692395e-01 8.052811998949e-01 8.048486850082e-01 8.046038918911e-01 8.046728892308e-01 8.049252873655e-01 8.050717908044e-01 8.049188641280e-01 8.045253777699e-01 8.041426565929e-01 8.040091982312e-01 8.041693574009e-01 8.044449136690e-01 8.045682411726e-01 8.044035778922e-01 8.040560922124e-01 8.037758741870e-01 8.037503832827e-01 8.039645004388e-01 8.042426559649e-01 8.043753710948e-01 8.042627398969e-01 8.039926417725e-01 8.037885217214e-01 8.038351541922e-01 8.041211110054e-01 8.044451052442e-01 8.045848337382e-01 8.044804807734e-01 8.042661332609e-01 8.041616427918e-01 8.043032557450e-01 8.046399402955e-01 8.049788192945e-01 8.051363496382e-01 8.050797096042e-01 8.049335629598e-01 8.048853609463e-01 8.050608046739e-01 8.054370868619e-01 8.058411396764e-01 8.060619222295e-01 8.060159263949e-01 8.058393590465e-01 8.057933621241e-01 8.060476779705e-01 8.065332181565e-01 8.069900798280e-01 8.071710715078e-01 8.070528069685e-01 8.068658090561e-01 8.069109489785e-01 8.072920023332e-01 8.078353205756e-01 8.082452785657e-01 8.083477440428e-01 8.082177597152e-01 8.081070660268e-01 8.082555480770e-01 8.086969212005e-01 8.092381772031e-01 8.096196083885e-01 8.097150184186e-01 8.096162498534e-01 8.095601770303e-01 8.097633380567e-01 8.102557427546e-01 8.108446456182e-01 8.112526922785e-01 8.113435978872e-01 8.112342964667e-01 8.112081890762e-01 8.114996507018e-01 8.121055595684e-01 8.127653575855e-01 8.131630418450e-01 8.131982743800e-01 8.130755306004e-01 8.131366476144e-01 8.135822670564e-01 8.143055758472e-01 8.149761364946e-01 8.153063908315e-01 8.152922136659e-01 8.152223871987e-01 8.154344812642e-01 8.160328113128e-01 8.168148734678e-01 8.174385415593e-01 8.176984160959e-01 8.176900980359e-01 8.177342539242e-01 8.181041644452e-01 8.188085477817e-01 8.195910269085e-01 8.201512504442e-01 8.203780428409e-01 8.204318885451e-01 8.206135138741e-01 8.211167673764e-01 8.218764214140e-01 8.226330287977e-01 8.231531227093e-01 8.234014539546e-01 8.235552857023e-01 8.238649830330e-01 8.244573729535e-01 8.252390651993e-01 8.259778233073e-01 8.264936874198e-01 8.267869034045e-01 8.270296916406e-01 8.274343348765e-01 8.280864700839e-01 8.288779711813e-01 8.295991812004e-01 8.301162678340e-01 8.304620453856e-01 8.307992266840e-01 8.312944266700e-01 8.319900815600e-01 8.327757401891e-01 8.334876061478e-01 8.340414462247e-01 8.344792257063e-01 8.349235390003e-01 8.354907298507e-01 8.362067617214e-01 8.369905188438e-01 8.377230364772e-01 8.383408334619e-01 8.388683197299e-01 8.393922193424e-01 8.400070149932e-01 8.407396378110e-01 8.415281625481e-01 8.422834514912e-01 8.429557146469e-01 8.435588167311e-01 8.441575490643e-01 8.448206550936e-01 8.455687809911e-01 8.463611176806e-01 8.471400667805e-01 8.478704046548e-01 8.485546260020e-01 8.492285198568e-01 8.499386534503e-01 8.507047850584e-01 8.515072717738e-01 8.523158008521e-01 8.531020016102e-01 8.538577133481e-01 8.546003371263e-01 8.553597941035e-01 8.561509045117e-01 8.569699633536e-01 8.578034508759e-01 8.586353853291e-01 8.594535967304e-01 8.602612512570e-01 8.610730890361e-01 8.618965118071e-01 8.627401868477e-01 8.636042182795e-01 8.644770214241e-01 8.653451752818e-01 8.662083692883e-01 8.670696134365e-01 8.679367912639e-01 8.688164348169e-01 8.697105527803e-01 8.706121844324e-01 8.715160794983e-01 8.724230382896e-01 8.733326432340e-01 8.742453281249e-01 8.751631625046e-01 8.760873261504e-01 8.770176845844e-01 8.779554105888e-01 8.789020549137e-01 8.798527139729e-01 8.808057902735e-01 8.817631321489e-01 8.827217325868e-01 8.836861513800e-01 8.846606529925e-01 8.856429673875e-01 8.866293097202e-01 8.876178831285e-01 8.886094723478e-01 8.896058093209e-01 8.906124310566e-01 8.916268139857e-01 8.926439207072e-01 8.936611664074e-01 8.946844362342e-01 8.957151424161e-01 8.967545501691e-01 8.978004302274e-01 8.988474215128e-01 8.998944957704e-01 9.009471891353e-01 9.020071943993e-01 9.030748500180e-01 9.041459981455e-01 9.052183583523e-01 9.062920464482e-01 9.073710648126e-01 9.084572599257e-01 9.095475131900e-01 9.106386812525e-01 9.117320944175e-01 9.128288633312e-01 9.139321869543e-01 9.150416833389e-01 9.161525843648e-01 9.172647264312e-01 9.183802701283e-01 9.195015947374e-01 9.206283566999e-01 9.217608357594e-01 9.228960167076e-01 9.240305130705e-01 9.251694863985e-01 9.263147953257e-01 9.274652576793e-01 9.286199443867e-01 9.297767816540e-01 9.309333290391e-01 9.320952957404e-01 9.332621973341e-01 9.344326656214e-01 9.356047501703e-01 9.367788081552e-01 9.379555628231e-01 9.391364748506e-01 9.403207493120e-01 9.415056446098e-01 9.426901124331e-01 9.438791949290e-01 9.450723742081e-01 9.462691506778e-01 9.474687025987e-01 9.486672632455e-01 9.498671986482e-01 9.510730848314e-01 9.522826066625e-01 9.534941994913e-01 9.547068649974e-01 9.559208720785e-01 9.571377642535e-01 9.583572978805e-01 9.595784205806e-01 9.607990284319e-01 9.620233467943e-01 9.632502427664e-01 9.644776596583e-01 9.657047005108e-01 9.669343728370e-01 9.681652738534e-01 9.694002823295e-01 9.706369424646e-01 9.718739674734e-01 9.731109249562e-01 9.743518162095e-01 9.755941742831e-01 9.768365603551e-01 9.780802130529e-01 9.793235681374e-01 9.805692277535e-01 9.818169050299e-01 9.830636868578e-01 9.843115795092e-01 9.855599530106e-01 9.868090032585e-01 9.880582331651e-01 9.893093761196e-01 9.905604333786e-01 9.918129298950e-01 9.930665163471e-01 9.943185482935e-01 9.955695072735e-01 9.968215050869e-01 9.980750097090e-01 9.993278684482e-01 1.000581731490e+00 1.001833694605e+00 1.003085367946e+00 1.004338472106e+00 1.005589404715e+00 1.006841160901e+00 1.008093618054e+00 1.009346049051e+00 1.010598139383e+00 1.011848855177e+00 1.013097682002e+00 1.014345883572e+00 1.015594717534e+00 1.016843791207e+00 1.018092003728e+00 1.019338141383e+00 1.020582881028e+00 1.021825392121e+00 1.023067560927e+00 1.024310397737e+00 1.025552675679e+00 1.026794741665e+00 1.028032632150e+00 1.029267301037e+00 1.030500122308e+00 1.031734115029e+00 1.032967509159e+00 1.034200420235e+00 1.035429022440e+00 1.036653415974e+00 1.037877393861e+00 1.039099324427e+00 1.040321157617e+00 1.041542863434e+00 1.042759772915e+00 1.043974126711e+00 1.045184830707e+00 1.046393740834e+00 1.047602845464e+00 1.048809377441e+00 1.050013293315e+00 1.051213827851e+00 1.052411357825e+00 1.053605944933e+00 1.054799632385e+00 1.055991047184e+00 1.057179383201e+00 1.058364941920e+00 1.059547645803e+00 1.060726521874e+00 1.061903766105e+00 1.063079144957e+00 1.064250395460e+00 1.065418132244e+00 1.066583339490e+00 1.067745235565e+00 1.068905091338e+00 1.070060984662e+00 1.071213546330e+00 1.072363761596e+00 1.073509061624e+00 1.074651485838e+00 1.075791897649e+00 1.076927311202e+00 1.078060407929e+00 1.079188895648e+00 1.080314158361e+00 1.081435400418e+00 1.082553996160e+00 1.083667863167e+00 1.084778764258e+00 1.085885830555e+00 1.086987582279e+00 1.088086743320e+00 1.089181530046e+00 1.090273037926e+00 1.091360878445e+00 1.092444046411e+00 1.093522283574e+00 1.094596098940e+00 1.095666753950e+00 1.096734277112e+00 1.097796710852e+00 1.098854724163e+00 1.099907670187e+00 1.100956658669e+00 1.102001407259e+00 1.103042210905e+00 1.104078536331e+00 1.105110461188e+00 1.106138345346e+00 1.107160557299e+00 1.108178041414e+00 1.109191804948e+00 1.110201669638e+00 1.111207191131e+00 1.112206640021e+00 1.113201928621e+00 1.114192367541e+00 1.115178135498e+00 1.116159752138e+00 1.117137285017e+00 1.118109940418e+00 1.119076611552e+00 1.120038617207e+00 1.120996308877e+00 1.121949838915e+00 1.122899218790e+00 1.123842670477e+00 1.124781583193e+00 1.125716835679e+00 1.126645624736e+00 1.127571193563e+00 1.128491055537e+00 1.129405943025e+00 1.130317318801e+00 1.131223294021e+00 1.132124045154e+00 1.133021141361e+00 1.133912819346e+00 1.134799851704e+00 1.135682322805e+00 1.136560325184e+00 1.137433382896e+00 1.138301370914e+00 1.139164822712e+00 1.140024364070e+00 1.140877816464e+00 1.141727708953e+00 1.142573172027e+00 1.143413563415e+00 1.144249783566e+00 1.145081053627e+00 1.145907703274e+00 1.146730736800e+00 1.147548201811e+00 1.148362122222e+00 1.149171282584e+00 1.149975036372e+00 1.150775163115e+00 1.151571940075e+00 1.152362328042e+00 1.153150803358e+00 1.153933468185e+00 1.154712504303e+00 1.155487472542e+00 1.156257360471e+00 1.157024018889e+00 1.157788041897e+00 1.158545908562e+00 1.159300539885e+00 1.160051794182e+00 1.160798358316e+00 1.161542100504e+00 1.162281397082e+00 1.163016774119e+00 1.163749179216e+00 1.164477658656e+00 1.165203282906e+00 1.165924649242e+00 1.166642745788e+00 1.167357847681e+00 1.168069555254e+00 1.168778301904e+00 1.169483339962e+00 1.170184877444e+00 1.170884330309e+00 1.171580889619e+00 1.172273733991e+00 1.172964255691e+00 1.173651501578e+00 1.174336339600e+00 1.175019328605e+00 1.175699195965e+00 1.176376138855e+00 1.177051746144e+00 1.177724882441e+00 1.178395069861e+00 1.179063750869e+00 1.179730016445e+00 1.180394112968e+00 1.181057006659e+00 1.181717766774e+00 1.182376147081e+00 1.183034041353e+00 1.183689059219e+00 1.184343869969e+00 1.184996391280e+00 1.185648046047e+00 1.186298725605e+00 1.186948250095e+00 1.187596729757e+00 1.188243845028e+00 1.188891217528e+00 1.189537387324e+00 1.190182572912e+00 1.190827818411e+00 1.191472608651e+00 1.192117408234e+00 1.192761912472e+00 1.193405871196e+00 1.194050174725e+00 1.194693884281e+00 1.195338465604e+00 1.195984193243e+00 1.196629066716e+00 1.197275176149e+00 1.197921763145e+00 1.198569280915e+00 1.199217629123e+00 1.199867294678e+00 1.200517790718e+00 1.201169070029e+00 1.201822470630e+00 1.202476996552e+00 1.203133200256e+00 1.203791475051e+00 1.204451315613e+00 1.205113020920e+00 1.205775877031e+00 1.206442864359e+00 1.207111181188e+00 1.207781586723e+00 1.208454205792e+00 1.209130325419e+00 1.209808321541e+00 1.210489656193e+00 1.211173464821e+00 1.211861820420e+00 1.212552378110e+00 1.213245429236e+00 1.213942690278e+00 1.214643897623e+00 1.215348831724e+00 1.216057016450e+00 1.216770044978e+00 1.217485918665e+00 1.218206643679e+00 1.218931140863e+00 1.219659822230e+00 1.220393520404e+00 1.221131356816e+00 1.221874351587e+00 1.222621564882e+00 1.223373391544e+00 1.224131143047e+00 1.224893480238e+00 1.225660287486e+00 1.226433373872e+00 1.227211510489e+00 1.227996242261e+00 1.228784918584e+00 1.229579684316e+00 1.230380569230e+00 1.231187233034e+00 1.231999107899e+00 1.232818619192e+00 1.233642176842e+00 1.234473722726e+00 1.235310453755e+00 1.236154285576e+00 1.237003978446e+00 1.237860289313e+00 1.238723337523e+00 1.239592959774e+00 1.240469885589e+00 1.241352597340e+00 1.242242754583e+00 1.243139698446e+00 1.244043386905e+00 1.244953524296e+00 1.245871826688e+00 1.246796315052e+00 1.247728772208e+00 1.248667688681e+00 1.249614160146e+00 1.250567957785e+00 1.251528847756e+00 1.252496856075e+00 1.253472036005e+00 1.254454792402e+00 1.255445411128e+00 1.256443163462e+00 1.257447239225e+00 1.258459027072e+00 1.259478951922e+00 1.260506222401e+00 1.261540456393e+00 1.262581845026e+00 1.263630400298e+00 1.264686345185e+00 1.265750228155e+00 1.266820308291e+00 1.267898144740e+00 1.268982973098e+00 1.270075672682e+00 1.271174791260e+00 1.272280165258e+00 1.273393292339e+00 1.274513638828e+00 1.275640626972e+00 1.276773949206e+00 1.277913809284e+00 1.279060461116e+00 1.280213709552e+00 1.281373221897e+00 1.282539238978e+00 1.283711283620e+00 1.284888794552e+00 1.286073811194e+00 1.287264428840e+00 1.288459552323e+00 1.289660788013e+00 1.290867953953e+00 1.292080046672e+00 1.293297657988e+00 1.294519627059e+00 1.295747343814e+00 1.296979603316e+00 1.298215433337e+00 1.299456635888e+00 1.300702279967e+00 1.301951084318e+00 1.303203951050e+00 1.304460958738e+00 1.305721787313e+00 1.306984645977e+00 1.308251596578e+00 1.309520770946e+00 1.310792524499e+00 1.312067260308e+00 1.313343186742e+00 1.314621988257e+00 1.315902285467e+00 1.317183818567e+00 1.318466823485e+00 1.319750017530e+00 1.321035425883e+00 1.322319701370e+00 1.323604505678e+00 1.324889537119e+00 1.326173815539e+00 1.327458316251e+00 1.328740254392e+00 1.330021630068e+00 1.331301321515e+00 1.332579259273e+00 1.333855578770e+00 1.335127896437e+00 1.336398217249e+00 1.337666210215e+00 1.338929095288e+00 1.340189031612e+00 1.341444991246e+00 1.342695625580e+00 1.343941363659e+00 1.345182596551e+00 1.346418131096e+00 1.347647045880e+00 1.348869871546e+00 1.350085656270e+00 1.351294915838e+00 1.352496935321e+00 1.353690384211e+00 1.354876507822e+00 1.356053129624e+00 1.357221207437e+00 1.358379066554e+00 1.359528236955e+00 1.360667360048e+00 1.361794004554e+00 1.362912175833e+00 1.364017064810e+00 1.365110795278e+00 1.366192361120e+00 1.367260036748e+00 1.368317186565e+00 1.369357169112e+00 1.370385883690e+00 1.371399122725e+00 1.372397554482e+00 1.373381791835e+00 1.374348030591e+00 1.375300655240e+00 1.376234765334e+00 1.377153668308e+00 1.378054121740e+00 1.378935017447e+00 1.379801087390e+00 1.380645266437e+00 1.381472740565e+00 1.382278425276e+00 1.383064290874e+00 1.383831090596e+00 1.384574259112e+00 1.385299630308e+00 1.385999650129e+00 1.386679914438e+00 1.387335977569e+00 1.387968567325e+00 1.388579531281e+00 1.389163065348e+00 1.389726233076e+00 1.390260591661e+00 1.390772760199e+00 1.391258021104e+00 1.391715528269e+00 1.392150107744e+00 1.392552149764e+00 1.392932664590e+00 1.393281605927e+00 1.393602956709e+00 1.393896636444e+00 1.394158848875e+00 1.394396907101e+00 1.394598763490e+00 1.394774929386e+00 1.394918186668e+00 1.395030054557e+00 1.395114270709e+00 1.395161248308e+00 1.395181920963e+00 1.395165713147e+00 1.395119033250e+00 1.395039439075e+00 1.394924680065e+00 1.394779033002e+00 1.394595287248e+00 1.394382208587e+00 1.394129664115e+00 1.393845494205e+00 1.393525719031e+00 1.393167519796e+00 1.392778085782e+00 1.392348334013e+00 1.391886376563e+00 1.391385253155e+00 1.390847400618e+00 1.390274460143e+00 1.389662148037e+00 1.389015536062e+00 1.388327060641e+00 1.387605024702e+00 1.386844227876e+00 1.386043981322e+00 1.385208305973e+00 1.384330447964e+00 1.383418678451e+00 1.382464235847e+00 1.381474367952e+00 1.380445365856e+00 1.379375659232e+00 1.378271007002e+00 1.377123440667e+00 1.375940775381e+00 1.374717633075e+00 1.373456557992e+00 1.372156917414e+00 1.370817316660e+00 1.369442355492e+00 1.368025967066e+00 1.366573559790e+00 1.365081160243e+00 1.363550626047e+00 1.361984911607e+00 1.360379111022e+00 1.358738272322e+00 1.357056633814e+00 1.355341040917e+00 1.353588999025e+00 1.351799000760e+00 1.349974233120e+00 1.348112655220e+00 1.346217740787e+00 1.344287011539e+00 1.342320197430e+00 1.340321929167e+00 1.338287200255e+00 1.336222936864e+00 1.334122431255e+00 1.331992044811e+00 1.329829640721e+00 1.327635743228e+00 1.325413995062e+00 1.323159570292e+00 1.320878723930e+00 1.318568219378e+00 1.316231139216e+00 1.313867765399e+00 1.311476506374e+00 1.309063207491e+00 1.306622302415e+00 1.304159772236e+00 1.301674654139e+00 1.299167532775e+00 1.296642028544e+00 1.294094022960e+00 1.291531273977e+00 1.288947891013e+00 1.286351078291e+00 1.283737955969e+00 1.281109918492e+00 1.278472533229e+00 1.275819976633e+00 1.273160938876e+00 1.270490040336e+00 1.267813862356e+00 1.265131047801e+00 1.262442424390e+00 1.259754128633e+00 1.257060234514e+00 1.254369902344e+00 1.251679024601e+00 1.248991075316e+00 1.246310880463e+00 1.243633341440e+00 1.240966932229e+00 1.238308113847e+00 1.235662909158e+00 1.233031208023e+00 1.230411453432e+00 1.227814143886e+00 1.225232129595e+00 1.222674298132e+00 1.220136896232e+00 1.217625289235e+00 1.215142878800e+00 1.212686086311e+00 1.210264434632e+00 1.207871909125e+00 1.205518982457e+00 1.203201740017e+00 1.200923677356e+00 1.198690581608e+00 1.196497071823e+00 1.194355312524e+00 1.192258093681e+00 1.190214250550e+00 1.188224353556e+00 1.186286396905e+00 1.184411784780e+00 1.182592381853e+00 1.180840004509e+00 1.179149260333e+00 1.177525477055e+00 1.175974063959e+00 1.174490263201e+00 1.173085459943e+00 1.171751366016e+00 1.170499682384e+00 1.169328453935e+00 1.168237205733e+00 1.167236361165e+00 1.166316784144e+00 1.165491924308e+00 1.164754657207e+00 1.164111971218e+00 1.163567340511e+00 1.163114985570e+00 1.162768313467e+00 1.162515856257e+00 1.162372083072e+00 1.162329889713e+00 1.162392579489e+00 1.162568979677e+00 1.162847011760e+00 1.163244032317e+00 1.163746608127e+00 1.164365304594e+00 1.165101374546e+00 1.165946454355e+00 1.166917512845e+00 1.167996626615e+00 1.169201186401e+00 1.170522703410e+00 1.171962142129e+00 1.173527795153e+00 1.175205458342e+00 1.177014600409e+00 1.178937183305e+00 1.180985775987e+00 1.183157729846e+00 1.185443685153e+00 1.187861707713e+00 1.190390637165e+00 1.193048099966e+00 1.195822253217e+00 1.198713867709e+00 1.201731792063e+00 1.204858012751e+00 1.208112612105e+00 1.211473052996e+00 1.214954569641e+00 1.218551045314e+00 1.222252724961e+00 1.226077343225e+00 1.229998759928e+00 1.234039277127e+00 1.238179701058e+00 1.242424773840e+00 1.246778969564e+00 1.251222996870e+00 1.255778074009e+00 1.260419177030e+00 1.265161066028e+00 1.269995455780e+00 1.274914086682e+00 1.279930421238e+00 1.285019194923e+00 1.290202799284e+00 1.295459121743e+00 1.300794035911e+00 1.306209739685e+00 1.311685381857e+00 1.317245426111e+00 1.322859805245e+00 1.328546156677e+00 1.334291505006e+00 1.340089351877e+00 1.345955492021e+00 1.351857940851e+00 1.357825304060e+00 1.363829531902e+00 1.369880160241e+00 1.375977415970e+00 1.382100474772e+00 1.388273580661e+00 1.394463455878e+00 1.400693901305e+00 1.406946958281e+00 1.413217959925e+00 1.419521915528e+00 1.425827179294e+00 1.432163027729e+00 1.438500265516e+00 1.444849315118e+00 1.451209504211e+00 1.457560840654e+00 1.463929547754e+00 1.470280062527e+00 1.476636947323e+00 1.482982803610e+00 1.489313799995e+00 1.495644841510e+00 1.501944453436e+00 1.508241537892e+00 1.514508445389e+00 1.520754858001e+00 1.526982591479e+00 1.533170075158e+00 1.539343964668e+00 1.545470848169e+00 1.551572485306e+00 1.557636600074e+00 1.563655440423e+00 1.569645392639e+00 1.575577692378e+00 1.581478654952e+00 1.587324180357e+00 1.593121114204e+00 1.598872975001e+00 1.604561122202e+00 1.610206367486e+00 1.615784087291e+00 1.621309820529e+00 1.626774618980e+00 1.632170661804e+00 1.637512040411e+00 1.642776955163e+00 1.647983111022e+00 1.653114076915e+00 1.658172820611e+00 1.663164188021e+00 1.668072182937e+00 1.672911584327e+00 1.677666397513e+00 1.682344243702e+00 1.686941040277e+00 1.691448769931e+00 1.695876801085e+00 1.700212220126e+00 1.704461322813e+00 1.708619043827e+00 1.712681174502e+00 1.716652046164e+00 1.720522789893e+00 1.724296508288e+00 1.727969438150e+00 1.731537209100e+00 1.735003735340e+00 1.738360429746e+00 1.741608537604e+00 1.744747201746e+00 1.747769807831e+00 1.750680247963e+00 1.753471143108e+00 1.756141995446e+00 1.758693480388e+00 1.761116723967e+00 1.763419338195e+00 1.765587743379e+00 1.767627959775e+00 1.769537851616e+00 1.771306548215e+00 1.772945598490e+00 1.774438477067e+00 1.775794468455e+00 1.777006731951e+00 1.778069304369e+00 1.778993463714e+00 1.779757133193e+00 1.780381305615e+00 1.780845633400e+00 1.781156891176e+00 1.781319232862e+00 1.781313696487e+00 1.781165110740e+00 1.780845371347e+00 1.780373224676e+00 1.779743721099e+00 1.778944605131e+00 1.778000991938e+00 1.776880824676e+00 1.775615057291e+00 1.774183688988e+00 1.772591626261e+00 1.770856752839e+00 1.768948753424e+00 1.766907171706e+00 1.764701699432e+00 1.762352689565e+00 1.759865688756e+00 1.757223047286e+00 1.754462338342e+00 1.751549784449e+00 1.748521924952e+00 1.745367002097e+00 1.742086701234e+00 1.738711884151e+00 1.735208829141e+00 1.731627992293e+00 1.727940727952e+00 1.724171521547e+00 1.720336178431e+00 1.716413911241e+00 1.712454438770e+00 1.708423364676e+00 1.704362837430e+00 1.700271715572e+00 1.696145519201e+00 1.692027844699e+00 1.687885368675e+00 1.683771520493e+00 1.679666493429e+00 1.675589073598e+00 1.671567014903e+00 1.667575089119e+00 1.663666525157e+00 1.659814011059e+00 1.656050564041e+00 1.652385172461e+00 1.648807565725e+00 1.645361965027e+00 1.642017693017e+00 1.638816086318e+00 1.635748778406e+00 1.632819435144e+00 1.630056416961e+00 1.627432452284e+00 1.624988783710e+00 1.622702312534e+00 1.620588625397e+00 1.618656006227e+00 1.616886522814e+00 1.615309282261e+00 1.613896615506e+00 1.612666793433e+00 1.611611688761e+00 1.610720073141e+00 1.610008081544e+00 1.609445424203e+00 1.609051069494e+00 1.608801055484e+00 1.608691388823e+00 1.608722833262e+00 1.608869923393e+00 1.609140995576e+00 1.609508848767e+00 1.609972105823e+00 1.610517476398e+00 1.611126693048e+00 1.611797494822e+00 1.612504133016e+00 1.613244460862e+00 1.613998027389e+00 1.614752025999e+00 1.615497678085e+00 1.616211874801e+00 1.616891823723e+00 1.617515171584e+00 1.618075245782e+00 1.618556617222e+00 1.618945787644e+00 1.619237118063e+00 1.619410965073e+00 1.619465380980e+00 1.619384228138e+00 1.619162375859e+00 1.618792393693e+00 1.618262190895e+00 1.617573815630e+00 1.616712664906e+00 1.615682221267e+00 1.614475286106e+00 1.613088180329e+00 1.611527200165e+00 1.609780043444e+00 1.607860774398e+00 1.605760950276e+00 1.603488035300e+00 1.601048850014e+00 1.598437705865e+00 1.595677788721e+00 1.592757004556e+00 1.589696474070e+00 1.586502299949e+00 1.583174756053e+00 1.579742625027e+00 1.576195363249e+00 1.572561401705e+00 1.568846799199e+00 1.565058803329e+00 1.561226435506e+00 1.557342639804e+00 1.553440963120e+00 1.549524984781e+00 1.545608966979e+00 1.541718231605e+00 1.537851421505e+00 1.534041355280e+00 1.530288781340e+00 1.526615691834e+00 1.523036767664e+00 1.519559502858e+00 1.516210271069e+00 1.512987861460e+00 1.509917938911e+00 1.507004529206e+00 1.504260589858e+00 1.501702972584e+00 1.499330055388e+00 1.497164188967e+00 1.495200493100e+00 1.493454275231e+00 1.491928635280e+00 1.490621674578e+00 1.489549098168e+00 1.488695638450e+00 1.488072890648e+00 1.487672688926e+00 1.487489516167e+00 1.487524842217e+00 1.487758331239e+00 1.488192608380e+00 1.488805598719e+00 1.489587741112e+00 1.490523825914e+00 1.491590262184e+00 1.492774221513e+00 1.494044324530e+00 1.495386415340e+00 1.496766296499e+00 1.498160412598e+00 1.499543073830e+00 1.500875663772e+00 1.502138348021e+00 1.503289349893e+00 1.504304417752e+00 1.505150534463e+00 1.505789041067e+00 1.506203152067e+00 1.506345420849e+00 1.506200703137e+00 1.505737443687e+00 1.504924514715e+00 1.503752333278e+00 1.502185118697e+00 1.500216444294e+00 1.497828414147e+00 1.495005410080e+00 1.491749669912e+00 1.488045489789e+00 1.483900574717e+00 1.479314267528e+00 1.474291233494e+00 1.468845589448e+00 1.462980440876e+00 1.456721632867e+00 1.450076056287e+00 1.443069463993e+00 1.435720978328e+00 1.428044027814e+00 1.420074249921e+00 1.411818788952e+00 1.403309067934e+00 1.394562287000e+00 1.385590112297e+00 1.376426654579e+00 1.367069606012e+00 1.357546506047e+00 1.347863541544e+00 1.338030664428e+00 1.328069421271e+00 1.317969579921e+00 1.307763590965e+00 1.297445211007e+00 1.287032990916e+00 1.276547580931e+00 1.265990962187e+00 1.255405641608e+00 1.244796983949e+00 1.234212672712e+00 1.223682069439e+00 1.213241286346e+00 1.202956785826e+00 1.192850700221e+00 1.183009392970e+00 1.173471371740e+00 1.164295832948e+00 1.155561000718e+00 1.147291726146e+00 1.139572851359e+00 1.132422993627e+00 1.125888002357e+00 1.119997889676e+00 1.114743506859e+00 1.110150437788e+00 1.106171191295e+00 1.102797868284e+00 1.099969704739e+00 1.097624767597e+00 1.095709611909e+00 1.094113509986e+00 1.092783683375e+00 1.091600438630e+00 1.090487332525e+00 1.089360080288e+00 1.088111139069e+00 1.086700033485e+00 1.085023134204e+00 1.083049002509e+00 1.080726901719e+00 1.078012271675e+00 1.074910893131e+00 1.071381992860e+00 1.067455975995e+00 1.063121276933e+00 1.058401237219e+00 1.053324423313e+00 1.047892927797e+00 1.042158130717e+00 1.036119566372e+00 1.029818301578e+00 1.023269446271e+00 1.016491609453e+00 1.009521562211e+00 1.002363960337e+00 9.950739523054e-01 9.876717032491e-01 9.802195410195e-01 9.727816668340e-01 9.654294114805e-01 9.582806775582e-01 9.514316447255e-01 9.450400016159e-01 9.392402899825e-01 9.342009975691e-01 9.300965358312e-01 9.270724308444e-01 9.253110389334e-01 9.249205884864e-01 9.260243485470e-01 9.286900013281e-01 9.329337871788e-01 9.387571040665e-01 9.460692547151e-01 9.547766991537e-01 9.647113465993e-01 9.756847808525e-01 9.874794328959e-01 9.998422995387e-01 1.012531389794e+00 1.025269411612e+00 1.037807971355e+00 1.049878850873e+00 1.061242032922e+00 1.071666791477e+00 1.080921577917e+00 1.088829108940e+00 1.095188037647e+00 1.099857194989e+00 1.102707335596e+00 1.103629061992e+00 1.102575783612e+00 1.099509362917e+00 1.094467687676e+00 1.087516237510e+00 1.079562544996e+00 1.068661656146e+00 1.056468795311e+00 1.044896354724e+00 1.035198984257e+00 1.027371345690e+00 1.020258469146e+00 1.012267760444e+00 1.002288368163e+00 9.903840564025e-01 9.779137526569e-01 9.669419323212e-01 9.592692231850e-01 9.555723381867e-01 9.550933856927e-01 9.561047157635e-01 9.569085263831e-01 9.567441687140e-01 9.561659074354e-01 9.567383147419e-01 9.601710125096e-01 9.673211699152e-01 9.776810882770e-01 9.896018477749e-01 1.001110136640e+00 1.010878225957e+00 1.018843930476e+00 1.026135982490e+00 1.034427181517e+00 1.045013934747e+00 1.058058942603e+00 1.072452253262e+00 1.086384229864e+00 1.098234921201e+00 1.107323638000e+00 1.114199069036e+00 1.120302244433e+00 1.127147275367e+00 1.135490301426e+00 1.144892759158e+00 1.153885626909e+00 1.160701140964e+00 1.164175399779e+00 1.164301744941e+00 1.162249073885e+00 1.159835721581e+00 1.158643177275e+00 1.159238557764e+00 1.160948669417e+00 1.162280892727e+00 1.161732978523e+00 1.158632358092e+00 1.153531093680e+00 1.147951630652e+00 1.143647134007e+00 1.141706778054e+00 1.141954066367e+00 1.143005943660e+00 1.142999760940e+00 1.140521242842e+00 1.135291727246e+00 1.128331251514e+00 1.121456020523e+00 1.116341388591e+00 1.113653247120e+00 1.112678340301e+00 1.111635178814e+00 1.108569894460e+00 1.102354189143e+00 1.093351319294e+00 1.083717368203e+00 1.077786448471e+00 1.079502711425e+00 1.015924149819e+00 9.852035105651e-01 9.098322632476e-01 8.414475210213e-01 8.330433528235e-01 8.924850019027e-01 9.728308466378e-01 1.019188420551e+00 1.001024897921e+00 9.193554758173e-01 8.075135498821e-01 7.265787198267e-01 7.302636897111e-01 8.054313139197e-01 8.898900054053e-01 9.349765861376e-01 9.261456452491e-01 8.806838271858e-01 8.384348189544e-01 8.374835479224e-01 8.802975982034e-01 9.318909844171e-01 9.527701607802e-01 9.240990389507e-01 8.559618540742e-01 7.869111840770e-01 7.674457177308e-01 8.169230307381e-01 9.020270939188e-01 9.740398130294e-01 1.003873268728e+00 9.903218902872e-01 9.563471403153e-01 9.357894371946e-01 9.489043757730e-01 9.842450344777e-01 1.009608673982e+00 9.977879910253e-01 9.434631620207e-01 8.694253436947e-01 8.217313659922e-01 8.406565495700e-01 9.194114460407e-01 1.011234563033e+00 1.070899684833e+00 1.075642629160e+00 1.027736089627e+00 9.510105016516e-01 8.816736372420e-01 8.490522842549e-01 8.541115653057e-01 8.722821092862e-01 8.790844892763e-01 8.688305884279e-01 8.561003346104e-01 8.626233360270e-01 8.959243297578e-01 9.388392198418e-01 9.615052674409e-01 9.401184158204e-01 8.690841462627e-01 7.680186537563e-01 6.851967201618e-01 6.793271672078e-01 7.596321158520e-01 8.718365398284e-01 9.560233304414e-01 9.757909923479e-01 9.195605669648e-01 8.000952582122e-01 6.593622182059e-01 5.750924419862e-01 6.157166805589e-01 7.439319196111e-01 8.732541107812e-01 9.473930112045e-01 9.425505205799e-01 8.610949149274e-01 7.328037162393e-01 6.221262846217e-01 6.129462086111e-01 7.163656187391e-01 8.541417004087e-01 9.553080787020e-01 9.848299555671e-01 9.383284025422e-01 8.407686762694e-01 7.482078896506e-01 7.311396286721e-01 8.102169148215e-01 9.306879468062e-01 1.026806315219e+00 1.060490112147e+00 1.024232772902e+00 9.395178438442e-01 8.546037262570e-01 8.278334456982e-01 8.811884154728e-01 9.768969041302e-01 1.059217567521e+00 1.091616921543e+00 1.064532193789e+00 9.935713349659e-01 9.151605443535e-01 8.733361629372e-01 8.909737254598e-01 9.499893571591e-01 1.011055198892e+00 1.043275031573e+00 1.035428218293e+00 9.953185152424e-01 9.443911186444e-01 9.077563650119e-01 9.001300561408e-01 9.168466871882e-01 9.402344907370e-01 9.538452949213e-01 9.513920725611e-01 9.373821662296e-01 9.219082259279e-01 9.128293194724e-01 9.099722665181e-01 9.062671077211e-01 8.961254238628e-01
 8.435389931645e-01 8.431622183109e-01 8.430579570498e-01 8.432117812327e-01 8.434044781623e-01 8.433622943726e-01 8.429928116612e-01 8.424880193708e-01 8.421590669436e-01 8.421572597867e-01 8.423616910939e-01 8.425098568084e-01 8.424007423526e-01 8.420223531279e-01 8.415653630295e-01 8.412987724951e-01 8.413577233251e-01 8.416103466670e-01 8.417588715986e-01 8.416016543845e-01 8.411902781759e-01 8.407819348325e-01 8.406255927492e-01 8.407755495809e-01 8.410515553373e-01 8.411753814838e-01 8.409994311452e-01 8.406287892267e-01 8.403215500486e-01 8.402735202958e-01 8.404776709740e-01 8.407542954414e-01 8.408842593228e-01 8.407583770874e-01 8.404635535034e-01 8.402283128688e-01 8.402503979175e-01 8.405254646642e-01 8.408466105985e-01 8.409829110054e-01 8.408608623463e-01 8.406151569849e-01 8.404755364499e-01 8.405918180219e-01 8.409185259463e-01 8.412538077723e-01 8.414016752654e-01 8.413202927221e-01 8.411373039018e-01 8.410523669986e-01 8.412020329931e-01 8.415661573537e-01 8.419640595125e-01 8.421680880875e-01 8.420925724689e-01 8.418753590674e-01 8.417893586919e-01 8.420153447346e-01 8.424868660752e-01 8.429346646067e-01 8.430962746860e-01 8.429398084348e-01 8.427051046025e-01 8.427067271723e-01 8.430612767949e-01 8.435924228237e-01 8.439892985444e-01 8.440633984254e-01 8.438871423414e-01 8.437265963702e-01 8.438354396416e-01 8.442532262152e-01 8.447791560589e-01 8.451389195214e-01 8.451994455264e-01 8.450556434603e-01 8.449535705095e-01 8.451180866821e-01 8.455841865024e-01 8.461516075452e-01 8.465365063071e-01 8.465951450807e-01 8.464420806194e-01 8.463677375201e-01 8.466173159508e-01 8.471931792690e-01 8.478331008097e-01 8.482101640701e-01 8.482115776506e-01 8.480388503805e-01 8.480457072325e-01 8.484461853869e-01 8.491427154331e-01 8.497984339889e-01 8.501056429156e-01 8.500484631807e-01 8.499206039824e-01 8.500749640062e-01 8.506321866175e-01 8.513928583339e-01 8.520005855698e-01 8.522296280659e-01 8.521687992813e-01 8.521480073387e-01 8.524641830154e-01 8.531346715756e-01 8.538981527731e-01 8.544356089300e-01 8.546213092683e-01 8.546164855792e-01 8.547369156099e-01 8.551929488421e-01 8.559215826925e-01 8.566558596753e-01 8.571458222623e-01 8.573464980398e-01 8.574406176247e-01 8.576936536998e-01 8.582426096542e-01 8.589929901149e-01 8.597036178892e-01 8.601810361774e-01 8.604226418436e-01 8.606085404463e-01 8.609591961142e-01 8.615684315089e-01 8.623262490842e-01 8.630131175158e-01 8.634873699467e-01 8.637815967145e-01 8.640627171905e-01 8.645078574431e-01 8.651606616406e-01 8.659087553219e-01 8.665814144002e-01 8.670909018575e-01 8.674782277866e-01 8.678687002766e-01 8.683856267262e-01 8.690575632292e-01 8.698002845906e-01 8.704913395834e-01 8.710625755702e-01 8.715396420856e-01 8.720122664348e-01 8.725774393267e-01 8.732641225031e-01 8.740079381139e-01 8.747192916405e-01 8.753442373964e-01 8.758983500671e-01 8.764466178327e-01 8.770607264223e-01 8.777608101735e-01 8.785067501440e-01 8.792400545077e-01 8.799237480680e-01 8.805591561134e-01 8.811839153612e-01 8.818451726901e-01 8.825632617538e-01 8.833177348972e-01 8.840787295831e-01 8.848181019191e-01 8.855264953330e-01 8.862209066685e-01 8.869319028238e-01 8.876742772655e-01 8.884451647400e-01 8.892314947231e-01 8.900168909241e-01 8.907874808108e-01 8.915486081845e-01 8.923113483521e-01 8.930869310924e-01 8.938819964481e-01 8.946993324983e-01 8.955251336993e-01 8.963472359488e-01 8.971628798344e-01 8.979759597769e-01 8.987952607974e-01 8.996278162693e-01 9.004759836330e-01 9.013302322661e-01 9.021876324281e-01 9.030469709179e-01 9.039097702197e-01 9.047749604026e-01 9.056460606843e-01 9.065240468723e-01 9.074070627338e-01 9.082982958453e-01 9.091975724276e-01 9.101021049147e-01 9.110100057269e-01 9.119207349010e-01 9.128333964286e-01 9.137513983163e-01 9.146802878624e-01 9.156176670602e-01 9.165581823586e-01 9.175009625148e-01 9.184477790432e-01 9.193995126282e-01 9.203608484047e-01 9.213309635954e-01 9.223029482051e-01 9.232772526439e-01 9.242560572258e-01 9.252427236290e-01 9.262372483170e-01 9.272397526131e-01 9.282430673244e-01 9.292476058147e-01 9.302572485703e-01 9.312744180833e-01 9.322989225058e-01 9.333280718201e-01 9.343575090586e-01 9.353892784407e-01 9.364258147180e-01 9.374700629561e-01 9.385184110527e-01 9.395687706061e-01 9.406219097899e-01 9.416774254166e-01 9.427397901258e-01 9.438089348991e-01 9.448806350758e-01 9.459528725938e-01 9.470282926632e-01 9.481101398061e-01 9.491983323697e-01 9.502919610920e-01 9.513883738433e-01 9.524834366006e-01 9.535851789154e-01 9.546925919023e-01 9.558057320184e-01 9.569230193174e-01 9.580423185211e-01 9.591631225717e-01 9.602880064737e-01 9.614187063436e-01 9.625534012563e-01 9.636899877057e-01 9.648278704708e-01 9.659690875119e-01 9.671148490041e-01 9.682642947948e-01 9.694150186812e-01 9.705658224757e-01 9.717209455449e-01 9.728809589838e-01 9.740440230088e-01 9.752098498779e-01 9.763760474014e-01 9.775437166837e-01 9.787175597277e-01 9.798952175135e-01 9.810752311623e-01 9.822564268682e-01 9.834403938855e-01 9.846263171789e-01 9.858150079431e-01 9.870052337383e-01 9.881969382969e-01 9.893919534828e-01 9.905901899374e-01 9.917885140509e-01 9.929881384229e-01 9.941885657068e-01 9.953918095096e-01 9.965981465450e-01 9.978080227942e-01 9.990185727092e-01 1.000228560199e+00 1.001443130320e+00 1.002658818942e+00 1.003875479273e+00 1.005093588783e+00 1.006311700081e+00 1.007532138269e+00 1.008755612378e+00 1.009978218405e+00 1.011202238567e+00 1.012426981491e+00 1.013652739581e+00 1.014878444989e+00 1.016106117890e+00 1.017335117809e+00 1.018564812797e+00 1.019796876357e+00 1.021027397072e+00 1.022256421015e+00 1.023488242075e+00 1.024719255641e+00 1.025952450020e+00 1.027186355795e+00 1.028418110647e+00 1.029650702288e+00 1.030883622576e+00 1.032115771504e+00 1.033348001274e+00 1.034582350305e+00 1.035816321417e+00 1.037050470069e+00 1.038283092395e+00 1.039514648937e+00 1.040744741010e+00 1.041976686732e+00 1.043208674166e+00 1.044441225459e+00 1.045672084644e+00 1.046900470986e+00 1.048127127080e+00 1.049353462683e+00 1.050580909862e+00 1.051808405136e+00 1.053035010639e+00 1.054258281490e+00 1.055478023792e+00 1.056697755095e+00 1.057917516891e+00 1.059137255859e+00 1.060356059833e+00 1.061572403792e+00 1.062784758375e+00 1.063994956117e+00 1.065204306160e+00 1.066413462454e+00 1.067622914498e+00 1.068827848573e+00 1.070030263964e+00 1.071229393687e+00 1.072427492524e+00 1.073624264739e+00 1.074819547134e+00 1.076013319053e+00 1.077203036010e+00 1.078390255676e+00 1.079574520869e+00 1.080757812092e+00 1.081939051492e+00 1.083118077411e+00 1.084293282923e+00 1.085465629037e+00 1.086635438571e+00 1.087802566609e+00 1.088968762043e+00 1.090130730408e+00 1.091290621804e+00 1.092447161188e+00 1.093598974728e+00 1.094749878729e+00 1.095898071484e+00 1.097042127680e+00 1.098183268075e+00 1.099320741717e+00 1.100454781829e+00 1.101586205028e+00 1.102714447462e+00 1.103838465951e+00 1.104959901398e+00 1.106076214558e+00 1.107189727989e+00 1.108300007901e+00 1.109406394825e+00 1.110508955307e+00 1.111608106042e+00 1.112701752884e+00 1.113793159980e+00 1.114880321667e+00 1.115962869215e+00 1.117042543305e+00 1.118117550318e+00 1.119187900077e+00 1.120254267272e+00 1.121315764968e+00 1.122374530615e+00 1.123428878806e+00 1.124478220824e+00 1.125523487054e+00 1.126563564452e+00 1.127598646830e+00 1.128631509515e+00 1.129659100749e+00 1.130681535212e+00 1.131699382341e+00 1.132712393718e+00 1.133720665902e+00 1.134724976980e+00 1.135724218782e+00 1.136719338387e+00 1.137709415402e+00 1.138693838301e+00 1.139673090653e+00 1.140647925686e+00 1.141618477415e+00 1.142584497668e+00 1.143545386522e+00 1.144500357859e+00 1.145451439496e+00 1.146396731956e+00 1.147337305505e+00 1.148273459205e+00 1.149204171101e+00 1.150129606666e+00 1.151050326285e+00 1.151965663735e+00 1.152875602376e+00 1.153781146133e+00 1.154681495015e+00 1.155577646971e+00 1.156467435094e+00 1.157353099483e+00 1.158232740592e+00 1.159107137575e+00 1.159976630141e+00 1.160841366709e+00 1.161700209525e+00 1.162555387471e+00 1.163404365706e+00 1.164247416610e+00 1.165086673665e+00 1.165920629214e+00 1.166749529178e+00 1.167573454059e+00 1.168391834338e+00 1.169204953011e+00 1.170013055570e+00 1.170815888523e+00 1.171614485370e+00 1.172407324997e+00 1.173195357614e+00 1.173978454294e+00 1.174756838341e+00 1.175529080511e+00 1.176297247867e+00 1.177060837117e+00 1.177820310840e+00 1.178572696131e+00 1.179321428009e+00 1.180065683359e+00 1.180804471991e+00 1.181538640566e+00 1.182268423523e+00 1.182993472805e+00 1.183713128843e+00 1.184428724599e+00 1.185140091478e+00 1.185847113298e+00 1.186549587685e+00 1.187246606828e+00 1.187940478911e+00 1.188629023533e+00 1.189313782706e+00 1.189994340317e+00 1.190670660262e+00 1.191342753983e+00 1.192009743755e+00 1.192673775257e+00 1.193334150962e+00 1.193989455962e+00 1.194641524057e+00 1.195289716939e+00 1.195933499867e+00 1.196574481108e+00 1.197211355237e+00 1.197845489741e+00 1.198474391464e+00 1.199101861003e+00 1.199724180428e+00 1.200343931917e+00 1.200959601887e+00 1.201573769497e+00 1.202183927582e+00 1.202791010869e+00 1.203394839853e+00 1.203995767492e+00 1.204594068727e+00 1.205190319175e+00 1.205783402270e+00 1.206373613764e+00 1.206961660324e+00 1.207546331598e+00 1.208130811795e+00 1.208711027377e+00 1.209290412409e+00 1.209867936810e+00 1.210441967720e+00 1.211014932624e+00 1.211586423947e+00 1.212156205076e+00 1.212724718766e+00 1.213290987133e+00 1.213856073762e+00 1.214419875496e+00 1.214982538632e+00 1.215544442596e+00 1.216105735958e+00 1.216665399380e+00 1.217224338661e+00 1.217782721702e+00 1.218340873642e+00 1.218897906432e+00 1.219455337115e+00 1.220012307839e+00 1.220568253218e+00 1.221125763157e+00 1.221682463536e+00 1.222239482651e+00 1.222796464618e+00 1.223354365649e+00 1.223913202102e+00 1.224471955911e+00 1.225031975079e+00 1.225592643319e+00 1.226154614363e+00 1.226717808271e+00 1.227281537971e+00 1.227847414338e+00 1.228414221045e+00 1.228983886144e+00 1.229554016460e+00 1.230126067901e+00 1.230701434192e+00 1.231277630732e+00 1.231856664498e+00 1.232437350903e+00 1.233020632164e+00 1.233607459933e+00 1.234196494632e+00 1.234787840364e+00 1.235382356654e+00 1.235980492325e+00 1.236581115413e+00 1.237185414135e+00 1.237794052925e+00 1.238404901550e+00 1.239020211770e+00 1.239638255728e+00 1.240261223623e+00 1.240888326215e+00 1.241519110944e+00 1.242154259115e+00 1.242794151512e+00 1.243437845513e+00 1.244086621139e+00 1.244740121676e+00 1.245398269676e+00 1.246061090700e+00 1.246728639851e+00 1.247402089877e+00 1.248080830115e+00 1.248765103138e+00 1.249454485950e+00 1.250149203543e+00 1.250850047506e+00 1.251556732955e+00 1.252268718497e+00 1.252987613526e+00 1.253710994613e+00 1.254441042482e+00 1.255178525585e+00 1.255920751501e+00 1.256669689467e+00 1.257425198762e+00 1.258187920692e+00 1.258957414698e+00 1.259731933743e+00 1.260514359776e+00 1.261303992167e+00 1.262099400769e+00 1.262902025343e+00 1.263712426382e+00 1.264528530448e+00 1.265352444502e+00 1.266184064213e+00 1.267022203279e+00 1.267867162507e+00 1.268720085126e+00 1.269580243713e+00 1.270447596691e+00 1.271322074932e+00 1.272204428002e+00 1.273093318743e+00 1.273991076860e+00 1.274895197187e+00 1.275806073061e+00 1.276725576007e+00 1.277652960629e+00 1.278586292357e+00 1.279527084775e+00 1.280476104323e+00 1.281432353699e+00 1.282396026459e+00 1.283365885263e+00 1.284344881995e+00 1.285330390066e+00 1.286322449368e+00 1.287322829665e+00 1.288329762719e+00 1.289342898092e+00 1.290364046879e+00 1.291392651246e+00 1.292426450956e+00 1.293468705541e+00 1.294515797198e+00 1.295571111675e+00 1.296632320514e+00 1.297701228166e+00 1.298774859572e+00 1.299855166269e+00 1.300941293248e+00 1.302033632012e+00 1.303133196719e+00 1.304236963650e+00 1.305346351503e+00 1.306461729475e+00 1.307582506396e+00 1.308708633315e+00 1.309839604068e+00 1.310975542819e+00 1.312115119762e+00 1.313260542906e+00 1.314410252681e+00 1.315563845139e+00 1.316721700044e+00 1.317881938311e+00 1.319048356372e+00 1.320216492131e+00 1.321387477442e+00 1.322562732503e+00 1.323739905275e+00 1.324919973799e+00 1.326102498456e+00 1.327286578747e+00 1.328473029420e+00 1.329660280659e+00 1.330849533896e+00 1.332039939442e+00 1.333230768341e+00 1.334422688452e+00 1.335613190092e+00 1.336805671021e+00 1.337996952318e+00 1.339187985828e+00 1.340378244855e+00 1.341565418202e+00 1.342753503817e+00 1.343938384087e+00 1.345121701559e+00 1.346302561905e+00 1.347480623503e+00 1.348655833037e+00 1.349826743007e+00 1.350995170142e+00 1.352157962852e+00 1.353317786190e+00 1.354472637946e+00 1.355620168436e+00 1.356764554031e+00 1.357902055108e+00 1.359033525766e+00 1.360157812053e+00 1.361274977717e+00 1.362386082710e+00 1.363487151679e+00 1.364582168197e+00 1.365666578995e+00 1.366743049433e+00 1.367810096609e+00 1.368866466580e+00 1.369914779961e+00 1.370950246908e+00 1.371976968835e+00 1.372990143076e+00 1.373991083504e+00 1.374981623870e+00 1.375957549042e+00 1.376923506833e+00 1.377871598181e+00 1.378808597943e+00 1.379730211579e+00 1.380636401388e+00 1.381528931132e+00 1.382402906878e+00 1.383264254580e+00 1.384105984799e+00 1.384932115499e+00 1.385742124687e+00 1.386530503261e+00 1.387304441576e+00 1.388055595597e+00 1.388790817997e+00 1.389504761512e+00 1.390197827717e+00 1.390873134521e+00 1.391523623579e+00 1.392156888177e+00 1.392764379692e+00 1.393352065897e+00 1.393915932069e+00 1.394455362362e+00 1.394975013092e+00 1.395466366979e+00 1.395937028528e+00 1.396379153006e+00 1.396797455621e+00 1.397191312288e+00 1.397556113746e+00 1.397899208366e+00 1.398208387726e+00 1.398496900293e+00 1.398754473986e+00 1.398984005306e+00 1.399186995124e+00 1.399357067620e+00 1.399502561075e+00 1.399613462562e+00 1.399698226961e+00 1.399751056737e+00 1.399771792503e+00 1.399765140545e+00 1.399721643523e+00 1.399652997220e+00 1.399546606024e+00 1.399410828414e+00 1.399241920728e+00 1.399038170465e+00 1.398804940752e+00 1.398532689045e+00 1.398231437677e+00 1.397892848648e+00 1.397520599867e+00 1.397114764009e+00 1.396671298243e+00 1.396197081473e+00 1.395681687462e+00 1.395135835933e+00 1.394551348638e+00 1.393931297255e+00 1.393276848939e+00 1.392582005123e+00 1.391855079417e+00 1.391088751412e+00 1.390287106249e+00 1.389448156069e+00 1.388571159071e+00 1.387658334328e+00 1.386705859372e+00 1.385719613282e+00 1.384693325721e+00 1.383630794536e+00 1.382532162086e+00 1.381393757495e+00 1.380219805581e+00 1.379007083500e+00 1.377758586148e+00 1.376471814562e+00 1.375148188558e+00 1.373788793143e+00 1.372389119650e+00 1.370956199032e+00 1.369484773113e+00 1.367977366954e+00 1.366434044116e+00 1.364853996259e+00 1.363239835056e+00 1.361587637088e+00 1.359902056936e+00 1.358181013605e+00 1.356425598016e+00 1.354637077470e+00 1.352811694302e+00 1.350955984078e+00 1.349064666712e+00 1.347142629140e+00 1.345187417180e+00 1.343200186443e+00 1.341184255214e+00 1.339134259618e+00 1.337058093039e+00 1.334949798523e+00 1.332813620955e+00 1.330650586038e+00 1.328457545404e+00 1.326240788064e+00 1.323995131725e+00 1.321727935085e+00 1.319433721445e+00 1.317116853669e+00 1.314778061378e+00 1.312415908522e+00 1.310036125365e+00 1.307632766115e+00 1.305213657446e+00 1.302776573763e+00 1.300321612324e+00 1.297852869505e+00 1.295366436549e+00 1.292870689146e+00 1.290360118262e+00 1.287840155524e+00 1.285310181270e+00 1.282771405994e+00 1.280227729957e+00 1.277675940146e+00 1.275122981446e+00 1.272565016865e+00 1.270006896494e+00 1.267450737840e+00 1.264892336928e+00 1.262342734733e+00 1.259793535361e+00 1.257254073850e+00 1.254722185202e+00 1.252199112857e+00 1.249691438529e+00 1.247192255613e+00 1.244713579311e+00 1.242249726852e+00 1.239805979658e+00 1.237384171785e+00 1.234983393142e+00 1.232611571332e+00 1.230262350901e+00 1.227945549295e+00 1.225658092776e+00 1.223404189967e+00 1.221187220212e+00 1.219004624502e+00 1.216866105346e+00 1.214764916895e+00 1.212710876669e+00 1.210703012272e+00 1.208741130464e+00 1.206834291132e+00 1.204974768665e+00 1.203176002803e+00 1.201431749559e+00 1.199747096478e+00 1.198127088799e+00 1.196566441766e+00 1.195078060113e+00 1.193654098376e+00 1.192304000422e+00 1.191026494783e+00 1.189822480772e+00 1.188700406630e+00 1.187652796152e+00 1.186693682519e+00 1.185814444322e+00 1.185022662757e+00 1.184321369675e+00 1.183705100551e+00 1.183188611033e+00 1.182759884118e+00 1.182431923815e+00 1.182200735484e+00 1.182068090659e+00 1.182042024132e+00 1.182111881938e+00 1.182295680688e+00 1.182579483844e+00 1.182974055007e+00 1.183479292529e+00 1.184090614197e+00 1.184822117502e+00 1.185658113123e+00 1.186615838284e+00 1.187685357408e+00 1.188869650733e+00 1.190177664800e+00 1.191594370881e+00 1.193139700603e+00 1.194795683036e+00 1.196575617601e+00 1.198476513698e+00 1.200491868287e+00 1.202637292879e+00 1.204891368172e+00 1.207275448305e+00 1.209774802149e+00 1.212392571278e+00 1.215136883589e+00 1.217989427927e+00 1.220971283731e+00 1.224062051709e+00 1.227274257374e+00 1.230604038014e+00 1.234042031739e+00 1.237603922354e+00 1.241267556487e+00 1.245051544960e+00 1.248939622717e+00 1.252937452061e+00 1.257046513735e+00 1.261250915105e+00 1.265571254047e+00 1.269982356794e+00 1.274500225334e+00 1.279114334834e+00 1.283818417232e+00 1.288627569569e+00 1.293514952383e+00 1.298502646665e+00 1.303568760609e+00 1.308721155307e+00 1.313960325503e+00 1.319267409534e+00 1.324665508677e+00 1.330123379274e+00 1.335662440858e+00 1.341266974325e+00 1.346933066443e+00 1.352673390197e+00 1.358458411611e+00 1.364316012761e+00 1.370217658487e+00 1.376174402158e+00 1.382183801049e+00 1.388227780920e+00 1.394330076985e+00 1.400456453694e+00 1.406632130328e+00 1.412836344067e+00 1.419068169123e+00 1.425339525321e+00 1.431620163055e+00 1.437938823685e+00 1.444264714816e+00 1.450612062527e+00 1.456977083151e+00 1.463340951508e+00 1.469729035774e+00 1.476105258794e+00 1.482496083738e+00 1.488881502215e+00 1.495259314965e+00 1.501642956190e+00 1.508000666112e+00 1.514364207223e+00 1.520701467172e+00 1.527026705127e+00 1.533336379221e+00 1.539613044190e+00 1.545882036016e+00 1.552107402651e+00 1.558315088246e+00 1.564487685013e+00 1.570621323371e+00 1.576729922197e+00 1.582785488968e+00 1.588814542689e+00 1.594790423103e+00 1.600724307970e+00 1.606615247479e+00 1.612447343487e+00 1.618240079209e+00 1.623967949317e+00 1.629647032955e+00 1.635267165089e+00 1.640823426482e+00 1.646327203393e+00 1.651755722463e+00 1.657130109278e+00 1.662430035063e+00 1.667662048761e+00 1.672826835901e+00 1.677911867686e+00 1.682930569651e+00 1.687864386938e+00 1.692725273327e+00 1.697504719541e+00 1.702198777097e+00 1.706814607586e+00 1.711337158615e+00 1.715778225249e+00 1.720126501455e+00 1.724381729965e+00 1.728546091646e+00 1.732611552295e+00 1.736581489673e+00 1.740450772966e+00 1.744218402124e+00 1.747882141622e+00 1.751439540009e+00 1.754889261340e+00 1.758228974757e+00 1.761454045967e+00 1.764566674668e+00 1.767560973459e+00 1.770434853498e+00 1.773189619661e+00 1.775816868348e+00 1.778321639177e+00 1.780694426911e+00 1.782937391726e+00 1.785049016831e+00 1.787019484260e+00 1.788858462002e+00 1.790551305255e+00 1.792104307399e+00 1.793513136555e+00 1.794768806958e+00 1.795884129704e+00 1.796836898459e+00 1.797645585989e+00 1.798293466445e+00 1.798781529297e+00 1.799119151841e+00 1.799281842923e+00 1.799295477191e+00 1.799134223256e+00 1.798812482095e+00 1.798327022000e+00 1.797663135237e+00 1.796846688217e+00 1.795843920191e+00 1.794685791965e+00 1.793353038522e+00 1.791846662569e+00 1.790186447494e+00 1.788338454441e+00 1.786342997749e+00 1.784170465374e+00 1.781837516010e+00 1.779350868262e+00 1.776689528380e+00 1.773893840826e+00 1.770926410798e+00 1.767822121291e+00 1.764573093504e+00 1.761173935247e+00 1.757658981011e+00 1.753991833481e+00 1.750221040166e+00 1.746322749461e+00 1.742313032984e+00 1.738213083419e+00 1.733996923971e+00 1.729716965256e+00 1.725339316819e+00 1.720901250135e+00 1.716406268838e+00 1.711845482592e+00 1.707265757622e+00 1.702633443464e+00 1.697998389057e+00 1.693347963696e+00 1.688694120962e+00 1.684070524713e+00 1.679449083904e+00 1.674886443048e+00 1.670356666358e+00 1.665890993518e+00 1.661504301756e+00 1.657182509827e+00 1.652976085197e+00 1.648855001375e+00 1.644860856743e+00 1.640990438932e+00 1.637245530777e+00 1.633663399366e+00 1.630213309331e+00 1.626942280526e+00 1.623830654821e+00 1.620892577674e+00 1.618147215821e+00 1.615571225548e+00 1.613203011475e+00 1.611015072147e+00 1.609027948592e+00 1.607241267985e+00 1.605641058240e+00 1.604251752165e+00 1.603042783284e+00 1.602034166827e+00 1.601210830365e+00 1.600564861657e+00 1.600104922579e+00 1.599802914677e+00 1.599672154303e+00 1.599687221585e+00 1.599845790405e+00 1.600140930175e+00 1.600549011138e+00 1.601074622571e+00 1.601688531699e+00 1.602390926658e+00 1.603162305186e+00 1.603986371115e+00 1.604857399804e+00 1.605749900417e+00 1.606661614798e+00 1.607567772269e+00 1.608459490845e+00 1.609322941364e+00 1.610138459400e+00 1.610902462973e+00 1.611588966819e+00 1.612197872731e+00 1.612708288237e+00 1.613110563411e+00 1.613399154956e+00 1.613553511285e+00 1.613576158341e+00 1.613448559709e+00 1.613168255873e+00 1.612729768918e+00 1.612119156886e+00 1.611345206914e+00 1.610388883249e+00 1.609260296783e+00 1.607949293246e+00 1.606457199423e+00 1.604790344462e+00 1.602935549789e+00 1.600913736578e+00 1.598711397428e+00 1.596342538383e+00 1.593813915785e+00 1.591117244113e+00 1.588282208525e+00 1.585294037142e+00 1.582176547610e+00 1.578935053950e+00 1.575570208746e+00 1.572113119174e+00 1.568551635085e+00 1.564915804668e+00 1.561209133761e+00 1.557441682770e+00 1.553640072759e+00 1.549798924328e+00 1.545949416307e+00 1.542092905788e+00 1.538248924940e+00 1.534434509416e+00 1.530652579317e+00 1.526932203706e+00 1.523272270979e+00 1.519697042192e+00 1.516215641745e+00 1.512839013064e+00 1.509586613665e+00 1.506459106882e+00 1.503481754014e+00 1.500652330630e+00 1.497988040027e+00 1.495499025027e+00 1.493183255532e+00 1.491064113151e+00 1.489129385204e+00 1.487397568813e+00 1.485864342293e+00 1.484530973908e+00 1.483406486778e+00 1.482472679607e+00 1.481743091206e+00 1.481201053505e+00 1.480842464605e+00 1.480661116360e+00 1.480636282607e+00 1.480766845152e+00 1.481024302960e+00 1.481400382150e+00 1.481870307248e+00 1.482411045845e+00 1.483004415207e+00 1.483614913599e+00 1.484228120870e+00 1.484804769707e+00 1.485319434710e+00 1.485744979989e+00 1.486040886803e+00 1.486189848427e+00 1.486145614265e+00 1.485888728116e+00 1.485387403591e+00 1.484604041115e+00 1.483526911084e+00 1.482115453908e+00 1.480357143169e+00 1.478229980479e+00 1.475707986779e+00 1.472791491425e+00 1.469454764624e+00 1.465700022470e+00 1.461520085882e+00 1.456909165430e+00 1.451880604765e+00 1.446428228016e+00 1.440571152314e+00 1.434313819945e+00 1.427673361995e+00 1.420669889720e+00 1.413310876167e+00 1.405631502222e+00 1.397634890385e+00 1.389352437094e+00 1.380803692693e+00 1.371996468625e+00 1.362969502956e+00 1.353717809076e+00 1.344271254158e+00 1.334640439817e+00 1.324829877494e+00 1.314865998974e+00 1.304737807999e+00 1.294474734950e+00 1.284072331775e+00 1.273541939909e+00 1.262905815909e+00 1.252157165115e+00 1.241337862265e+00 1.230446577754e+00 1.219521684786e+00 1.208593045576e+00 1.197686494444e+00 1.186868039902e+00 1.176154743171e+00 1.165630840361e+00 1.155338107754e+00 1.145336119923e+00 1.135714416646e+00 1.126501581469e+00 1.117797295715e+00 1.109637195648e+00 1.102083419204e+00 1.095190683576e+00 1.088969474356e+00 1.083472330557e+00 1.078676605954e+00 1.074594867628e+00 1.071196164216e+00 1.068431995797e+00 1.066271097745e+00 1.064615062320e+00 1.063418278004e+00 1.062571301851e+00 1.061992042354e+00 1.061597145114e+00 1.061269052771e+00 1.060953456566e+00 1.060537278403e+00 1.059967606565e+00 1.059178599050e+00 1.058103742117e+00 1.056728797485e+00 1.054995756888e+00 1.052912103193e+00 1.050452247611e+00 1.047620938011e+00 1.044432590198e+00 1.040878197850e+00 1.036994326831e+00 1.032772585011e+00 1.028243558314e+00 1.023415002842e+00 1.018294742395e+00 1.012910907029e+00 1.007258228416e+00 1.001378608963e+00 9.952813090806e-01 9.890101123929e-01 9.826165083841e-01 9.761538961663e-01 9.697238679117e-01 9.634054579600e-01 9.573423313246e-01 9.516612965106e-01 9.465242219002e-01 9.421088366922e-01 9.385693792393e-01 9.361068425825e-01 9.348582454374e-01 9.349797496923e-01 9.365857862869e-01 9.397380307760e-01 9.444894922362e-01 9.508024227537e-01 9.586281582873e-01 9.678466974443e-01 9.783037519066e-01 9.898100753825e-01 1.002133105544e+00 1.015041528458e+00 1.028262443650e+00 1.041544875764e+00 1.054611421301e+00 1.067206472800e+00 1.079086247361e+00 1.089995349965e+00 1.099732930245e+00 1.108075340284e+00 1.114849966254e+00 1.119894382855e+00 1.123066039286e+00 1.124274645066e+00 1.123438427418e+00 1.120545020421e+00 1.115603854838e+00 1.109071545698e+00 1.099421748036e+00 1.088299667429e+00 1.077597597752e+00 1.068547777056e+00 1.061116017463e+00 1.054121911314e+00 1.045949126402e+00 1.035465182714e+00 1.022710281748e+00 1.009032001046e+00 9.965130744885e-01 9.870105514256e-01 9.812904143381e-01 9.786923107803e-01 9.775627834892e-01 9.762412426476e-01 9.739769090678e-01 9.713318931119e-01 9.699083693223e-01 9.714934720556e-01 9.770325413922e-01 9.860908876710e-01 9.970476464319e-01 1.007905495256e+00 1.017283435484e+00 1.025059381112e+00 1.032333645471e+00 1.040771748842e+00 1.051683847005e+00 1.065247122699e+00 1.080349873177e+00 1.095151849030e+00 1.107983118818e+00 1.118100423862e+00 1.126000139302e+00 1.133081447835e+00 1.140834411160e+00 1.150007163167e+00 1.160143044988e+00 1.169745257632e+00 1.176990526252e+00 1.180631001062e+00 1.180571145707e+00 1.177903771421e+00 1.174414271284e+00 1.171713021309e+00 1.170453944531e+00 1.170076254669e+00 1.169189501248e+00 1.166360987621e+00 1.160955147447e+00 1.153556916995e+00 1.145746618608e+00 1.139369695196e+00 1.135629990435e+00 1.134437111494e+00 1.134427662304e+00 1.133664729076e+00 1.130581079472e+00 1.124700868072e+00 1.116846982037e+00 1.108692597974e+00 1.101872155127e+00 1.097129344936e+00 1.093938038319e+00 1.090777452285e+00 1.085978775560e+00 1.078666699729e+00 1.069302865046e+00 1.059654410562e+00 1.052346492598e+00 1.045842302521e+00 1.009996181220e+00 9.820056163941e-01 9.075505126512e-01 8.374956843087e-01 8.248001031571e-01 8.785639637709e-01 9.538495817483e-01 9.973452283233e-01 9.798999165906e-01 9.037991236699e-01 8.026997347969e-01 7.342280513997e-01 7.433808822405e-01 8.132287574044e-01 8.869806636175e-01 9.220197465772e-01 9.078469417801e-01 8.640073313788e-01 8.293602617731e-01 8.358594648830e-01 8.788552101266e-01 9.223048863370e-01 9.308552654751e-01 8.914325264439e-01 8.202548374700e-01 7.607022874111e-01 7.601762238642e-01 8.241365793091e-01 9.099137803254e-01 9.707033994625e-01 9.837964098699e-01 9.554315702267e-01 9.161657992936e-01 9.041033309142e-01 9.347132553689e-01 9.855025756789e-01 1.016991959508e+00 1.001179749448e+00 9.357915026471e-01 8.490505676268e-01 7.945701969581e-01 8.175043060213e-01 9.060703101712e-01 1.005690507128e+00 1.068306765070e+00 1.071912012747e+00 1.020780220420e+00 9.408527749676e-01 8.697570533960e-01 8.367121900381e-01 8.412641761456e-01 8.580577317780e-01 8.635776440560e-01 8.539872375264e-01 8.449571441610e-01 8.568494795489e-01 8.936940713807e-01 9.359081513948e-01 9.542124563483e-01 9.274964025436e-01 8.537190031702e-01 7.561191634971e-01 6.845062059118e-01 6.913738226609e-01 7.754846203868e-01 8.817713045737e-01 9.554729784127e-01 9.649501621500e-01 9.024551828967e-01 7.842624133864e-01 6.555667503126e-01 5.918792230060e-01 6.449522791942e-01 7.695079064439e-01 8.871985947703e-01 9.480636722707e-01 9.317764605295e-01 8.435877172203e-01 7.169865496193e-01 6.205803554239e-01 6.325959754629e-01 7.470106662509e-01 8.829187996511e-01 9.746223857287e-01 9.911646361408e-01 9.318930748512e-01 8.268613688509e-01 7.391023966375e-01 7.407017702686e-01 8.388329172314e-01 9.674253295590e-01 1.060628791836e+00 1.083829916180e+00 1.033925840437e+00 9.381559162345e-01 8.518412824050e-01 8.366013523125e-01 9.059733331149e-01 1.010951181856e+00 1.092775780038e+00 1.117182735774e+00 1.078745019923e+00 9.981223214898e-01 9.167939830166e-01 8.806618228398e-01 9.074680639812e-01 9.714165411136e-01 1.030405644607e+00 1.055462428988e+00 1.039144950301e+00 9.932501674046e-01 9.420790303550e-01 9.106309941532e-01 9.097943386818e-01 9.301729431809e-01 9.521787591657e-01 9.606006860377e-01 9.518544534373e-01 9.331908890338e-01 9.164893921368e-01 9.097107284429e-01 9.111305090032e-01 9.114759679593e-01 9.031175369426e-01
 8.808348084687e-01 8.804408504936e-01 8.803299871762e-01 8.804894238110e-01 8.806939186493e-01 8.806566467760e-01 8.802770982428e-01 8.797547558077e-01 8.794096971031e-01 8.794014016191e-01 8.796108553749e-01 8.797695185551e-01 8.796626454017e-01 8.792720462270e-01 8.787943810156e-01 8.785106033278e-01 8.785633401998e-01 8.788200403839e-01 8.789752681188e-01 8.788161931370e-01 8.783907617382e-01 8.779597191359e-01 8.777839894070e-01 8.779275994100e-01 8.782079648485e-01 8.783346918401e-01 8.781529299213e-01 8.777631196539e-01 8.774325600073e-01 8.773658406581e-01 8.775634753717e-01 8.778422287895e-01 8.779735987388e-01 8.778388941317e-01 8.775214277111e-01 8.772590428923e-01 8.772606125545e-01 8.775278912362e-01 8.778504877644e-01 8.779868917897e-01 8.778515899285e-01 8.775780233585e-01 8.774075821151e-01 8.775024598861e-01 8.778220440880e-01 8.781571805465e-01 8.783006128257e-01 8.781986254393e-01 8.779826413155e-01 8.778646683590e-01 8.779932331893e-01 8.783482253075e-01 8.787417646842e-01 8.789354483201e-01 8.788335285488e-01 8.785793464780e-01 8.784565963492e-01 8.786579063780e-01 8.791201428792e-01 8.795628780769e-01 8.797085973290e-01 8.795178581861e-01 8.792390243834e-01 8.792015972313e-01 8.795336374476e-01 8.800566510046e-01 8.804436946211e-01 8.804933606080e-01 8.802751035239e-01 8.800690585440e-01 8.801425921125e-01 8.805407501942e-01 8.810542335639e-01 8.813973869474e-01 8.814274851733e-01 8.812426071328e-01 8.810978372763e-01 8.812288908168e-01 8.816725367236e-01 8.822229779104e-01 8.825877361065e-01 8.826169486863e-01 8.824253486935e-01 8.823072575627e-01 8.825180578032e-01 8.830677657030e-01 8.836912287583e-01 8.840515775216e-01 8.840235151553e-01 8.838066626024e-01 8.837628598849e-01 8.841219760837e-01 8.847950921976e-01 8.854386689617e-01 8.857270606214e-01 8.856329412426e-01 8.854494962360e-01 8.855497050176e-01 8.860695514955e-01 8.868129265655e-01 8.874075531403e-01 8.876090309839e-01 8.874993823625e-01 8.874194959590e-01 8.876850167274e-01 8.883250821996e-01 8.890724706527e-01 8.895909706574e-01 8.897397449147e-01 8.896809380513e-01 8.897434821269e-01 8.901540976391e-01 8.908563015385e-01 8.915719418230e-01 8.920351954741e-01 8.921926553119e-01 8.922311223317e-01 8.924295074272e-01 8.929375952905e-01 8.936606755708e-01 8.943462105606e-01 8.947900456443e-01 8.949839060353e-01 8.951145307345e-01 8.954147690801e-01 8.959854467131e-01 8.967119711220e-01 8.973680093295e-01 8.978033729130e-01 8.980490799695e-01 8.982786042983e-01 8.986756294642e-01 8.992884576930e-01 9.000021273059e-01 9.006399807766e-01 9.011072429863e-01 9.014460154056e-01 9.017874244698e-01 9.022575672686e-01 9.028876693704e-01 9.035921085972e-01 9.042440497034e-01 9.047717383539e-01 9.052011890963e-01 9.056254710041e-01 9.061439225196e-01 9.067867449851e-01 9.074894636244e-01 9.081595559230e-01 9.087401702776e-01 9.092474388267e-01 9.097487668847e-01 9.103153394672e-01 9.109706898550e-01 9.116738487715e-01 9.123633170289e-01 9.130024458414e-01 9.135915955613e-01 9.141695463717e-01 9.147844986500e-01 9.154557140516e-01 9.161657540367e-01 9.168819220338e-01 9.175762468788e-01 9.182389206247e-01 9.188883998182e-01 9.195523064944e-01 9.202486688254e-01 9.209727534078e-01 9.217144672466e-01 9.224544910824e-01 9.231798051320e-01 9.238953239656e-01 9.246126720125e-01 9.253409695728e-01 9.260906948605e-01 9.268624914262e-01 9.276431259559e-01 9.284197630414e-01 9.291899052743e-01 9.299576670229e-01 9.307307064021e-01 9.315178754913e-01 9.323203240985e-01 9.331292682201e-01 9.339399038740e-01 9.347541206231e-01 9.355708617967e-01 9.363911169878e-01 9.372173477429e-01 9.380491657564e-01 9.388867809511e-01 9.397317140506e-01 9.405862004511e-01 9.414451914052e-01 9.423080721102e-01 9.431735052187e-01 9.440410096639e-01 9.449137914373e-01 9.457974411445e-01 9.466900972800e-01 9.475859652358e-01 9.484848682434e-01 9.493872641513e-01 9.502947663246e-01 9.512120003559e-01 9.521385204816e-01 9.530663924536e-01 9.539965051059e-01 9.549323649723e-01 9.558744511486e-01 9.568261743681e-01 9.577859166753e-01 9.587465926374e-01 9.597078202078e-01 9.606739692099e-01 9.616488378487e-01 9.626308842918e-01 9.636171683066e-01 9.646052558554e-01 9.655948759665e-01 9.665897484857e-01 9.675927076790e-01 9.685994801003e-01 9.696077245502e-01 9.706194013523e-01 9.716351352090e-01 9.726564701477e-01 9.736848937338e-01 9.747163957865e-01 9.757480423475e-01 9.767841987155e-01 9.778261985674e-01 9.788749214990e-01 9.799300380086e-01 9.809866772687e-01 9.820439632081e-01 9.831062940093e-01 9.841761467997e-01 9.852510799311e-01 9.863307700480e-01 9.874126562209e-01 9.884957736469e-01 9.895832644544e-01 9.906774571538e-01 9.917755567953e-01 9.928752801176e-01 9.939767032623e-01 9.950827608182e-01 9.961923842382e-01 9.973072341994e-01 9.984223913569e-01 9.995380594607e-01 1.000658432520e+00 1.001783203817e+00 1.002912609026e+00 1.004044707326e+00 1.005177323229e+00 1.006312410147e+00 1.007452334232e+00 1.008597393097e+00 1.009745226903e+00 1.010893968433e+00 1.012045597022e+00 1.013200554370e+00 1.014357646775e+00 1.015516954633e+00 1.016677942455e+00 1.017842049924e+00 1.019009727035e+00 1.020177905324e+00 1.021347868797e+00 1.022518807947e+00 1.023692314729e+00 1.024871312553e+00 1.026052753298e+00 1.027233976938e+00 1.028416920754e+00 1.029604152715e+00 1.030792310695e+00 1.031981678037e+00 1.033172889417e+00 1.034364875331e+00 1.035559774996e+00 1.036755854321e+00 1.037953253871e+00 1.039151439478e+00 1.040351193573e+00 1.041551911785e+00 1.042753852916e+00 1.043956982424e+00 1.045162124773e+00 1.046368908997e+00 1.047577188014e+00 1.048784138039e+00 1.049990978541e+00 1.051199731620e+00 1.052409250323e+00 1.053620322560e+00 1.054831727078e+00 1.056042446894e+00 1.057254642791e+00 1.058466160826e+00 1.059678430789e+00 1.060891072909e+00 1.062105111127e+00 1.063319825979e+00 1.064534092766e+00 1.065747835947e+00 1.066960032491e+00 1.068172491210e+00 1.069386097021e+00 1.070600984164e+00 1.071814536052e+00 1.073027333804e+00 1.074238505693e+00 1.075448117861e+00 1.076658204036e+00 1.077868613171e+00 1.079079791587e+00 1.080290927826e+00 1.081498825442e+00 1.082703492689e+00 1.083907709489e+00 1.085112175962e+00 1.086317341875e+00 1.087521780237e+00 1.088722341754e+00 1.089920823155e+00 1.091116878087e+00 1.092313172333e+00 1.093509176076e+00 1.094705224308e+00 1.095897418721e+00 1.097086835390e+00 1.098273898899e+00 1.099459324757e+00 1.100644088266e+00 1.101827915644e+00 1.103009383089e+00 1.104187427813e+00 1.105362410384e+00 1.106536254783e+00 1.107708207148e+00 1.108879048473e+00 1.110046900905e+00 1.111212609057e+00 1.112374706714e+00 1.113533936912e+00 1.114691907238e+00 1.115847696783e+00 1.117000455002e+00 1.118150493783e+00 1.119296729104e+00 1.120440360556e+00 1.121582242056e+00 1.122720639466e+00 1.123856069591e+00 1.124988900583e+00 1.126116861341e+00 1.127243208451e+00 1.128366016912e+00 1.129486338899e+00 1.130601991654e+00 1.131714877689e+00 1.132823693159e+00 1.133928931951e+00 1.135031354703e+00 1.136129193751e+00 1.137224817535e+00 1.138315675088e+00 1.139401853104e+00 1.140485082144e+00 1.141564405601e+00 1.142639510297e+00 1.143712243793e+00 1.144778760736e+00 1.145841023929e+00 1.146899930877e+00 1.147954384895e+00 1.149004783758e+00 1.150051391401e+00 1.151093363885e+00 1.152129815047e+00 1.153162687467e+00 1.154190446939e+00 1.155214238800e+00 1.156233604386e+00 1.157247913313e+00 1.158258308713e+00 1.159262883817e+00 1.160262056999e+00 1.161257892887e+00 1.162248572746e+00 1.163234874199e+00 1.164216310455e+00 1.165191109865e+00 1.166161711212e+00 1.167127516061e+00 1.168089190330e+00 1.169044707089e+00 1.169996233794e+00 1.170940931573e+00 1.171881144650e+00 1.172816145550e+00 1.173745323722e+00 1.174670373340e+00 1.175590011096e+00 1.176504869225e+00 1.177413201693e+00 1.178317235003e+00 1.179215183637e+00 1.180108329909e+00 1.180996279769e+00 1.181878891606e+00 1.182754996406e+00 1.183625707971e+00 1.184492182451e+00 1.185352461511e+00 1.186207150185e+00 1.187057095368e+00 1.187900725268e+00 1.188739211034e+00 1.189572074532e+00 1.190399388912e+00 1.191220939912e+00 1.192037509407e+00 1.192848058335e+00 1.193653612290e+00 1.194452546891e+00 1.195246875154e+00 1.196035604477e+00 1.196818083050e+00 1.197595536697e+00 1.198367908676e+00 1.199134464246e+00 1.199895136892e+00 1.200649884828e+00 1.201399839339e+00 1.202144089479e+00 1.202883242664e+00 1.203616153074e+00 1.204344298076e+00 1.205066746209e+00 1.205783241702e+00 1.206494239664e+00 1.207201724348e+00 1.207902423323e+00 1.208598563406e+00 1.209288656975e+00 1.209973087350e+00 1.210653022662e+00 1.211327994150e+00 1.211996561362e+00 1.212661026906e+00 1.213320726145e+00 1.213974263295e+00 1.214622817621e+00 1.215266904956e+00 1.215905064951e+00 1.216539710856e+00 1.217169258568e+00 1.217793344311e+00 1.218412815884e+00 1.219027126034e+00 1.219636774000e+00 1.220242344625e+00 1.220842767254e+00 1.221439118743e+00 1.222030335515e+00 1.222616793438e+00 1.223199836931e+00 1.223778132190e+00 1.224352490140e+00 1.224921976242e+00 1.225487176683e+00 1.226048852586e+00 1.226606574300e+00 1.227159183613e+00 1.227709554530e+00 1.228255185330e+00 1.228796661439e+00 1.229335234180e+00 1.229868479337e+00 1.230400106007e+00 1.230927011593e+00 1.231450928245e+00 1.231971147220e+00 1.232488492732e+00 1.233003248304e+00 1.233513694846e+00 1.234021280201e+00 1.234527012858e+00 1.235029128115e+00 1.235529302319e+00 1.236025681085e+00 1.236519657208e+00 1.237011905397e+00 1.237501637759e+00 1.237988016838e+00 1.238472938904e+00 1.238955740887e+00 1.239437041261e+00 1.239915044026e+00 1.240392602089e+00 1.240868475839e+00 1.241341381061e+00 1.241814090044e+00 1.242284957212e+00 1.242754233191e+00 1.243222956606e+00 1.243689773301e+00 1.244156360520e+00 1.244621227135e+00 1.245086341576e+00 1.245551056515e+00 1.246014796591e+00 1.246478049850e+00 1.246941263414e+00 1.247404065172e+00 1.247866925829e+00 1.248330097621e+00 1.248793395540e+00 1.249255519060e+00 1.249720484432e+00 1.250183611658e+00 1.250649296563e+00 1.251115191016e+00 1.251581611774e+00 1.252049703337e+00 1.252519144880e+00 1.252989398564e+00 1.253461069748e+00 1.253934620549e+00 1.254409864711e+00 1.254886819153e+00 1.255365689369e+00 1.255846757822e+00 1.256329701171e+00 1.256814985287e+00 1.257302525636e+00 1.257793101054e+00 1.258285856442e+00 1.258781833340e+00 1.259281255704e+00 1.259782861310e+00 1.260287380659e+00 1.260795840866e+00 1.261308296118e+00 1.261823489522e+00 1.262342357186e+00 1.262865649527e+00 1.263393009400e+00 1.263923220411e+00 1.264458887253e+00 1.264998248022e+00 1.265542295083e+00 1.266090950100e+00 1.266643836639e+00 1.267202017965e+00 1.267765539882e+00 1.268332126168e+00 1.268905497496e+00 1.269483723612e+00 1.270066845030e+00 1.270656535089e+00 1.271250971391e+00 1.271851240789e+00 1.272456440398e+00 1.273068355529e+00 1.273686395212e+00 1.274310075484e+00 1.274939558543e+00 1.275576063964e+00 1.276218229577e+00 1.276867353923e+00 1.277522712755e+00 1.278184417525e+00 1.278852539415e+00 1.279528098772e+00 1.280209587103e+00 1.280898463852e+00 1.281594723865e+00 1.282297575546e+00 1.283007252036e+00 1.283724188945e+00 1.284447513152e+00 1.285179272356e+00 1.285917391735e+00 1.286663774592e+00 1.287416544259e+00 1.288176997104e+00 1.288944314979e+00 1.289720449176e+00 1.290503371680e+00 1.291293550773e+00 1.292090803323e+00 1.292896121358e+00 1.293708868658e+00 1.294528545613e+00 1.295356954722e+00 1.296192172243e+00 1.297034657197e+00 1.297884854349e+00 1.298742018353e+00 1.299607957728e+00 1.300479965873e+00 1.301359430407e+00 1.302246764508e+00 1.303140917443e+00 1.304043244685e+00 1.304952211045e+00 1.305868143516e+00 1.306791537118e+00 1.307721542014e+00 1.308659433863e+00 1.309602849482e+00 1.310553567549e+00 1.311511360539e+00 1.312475590965e+00 1.313446283214e+00 1.314423055916e+00 1.315406411599e+00 1.316395367488e+00 1.317390972939e+00 1.318393170611e+00 1.319400271426e+00 1.320413555858e+00 1.321432048091e+00 1.322455675504e+00 1.323484287356e+00 1.324518682751e+00 1.325557902952e+00 1.326601830970e+00 1.327650008454e+00 1.328703078936e+00 1.329759839852e+00 1.330821105365e+00 1.331885446607e+00 1.332954066523e+00 1.334025393210e+00 1.335100833278e+00 1.336178283575e+00 1.337259223217e+00 1.338342397689e+00 1.339427275750e+00 1.340514510272e+00 1.341603129560e+00 1.342693873758e+00 1.343785724999e+00 1.344877818633e+00 1.345973049639e+00 1.347066048113e+00 1.348160192228e+00 1.349254015825e+00 1.350347017179e+00 1.351439695721e+00 1.352531193029e+00 1.353622197602e+00 1.354709926348e+00 1.355796151801e+00 1.356881290709e+00 1.357962489701e+00 1.359041543250e+00 1.360115977846e+00 1.361188004936e+00 1.362255891228e+00 1.363319122004e+00 1.364377897281e+00 1.365430302528e+00 1.366479505168e+00 1.367521127684e+00 1.368558130860e+00 1.369587523880e+00 1.370609141093e+00 1.371625809925e+00 1.372631278811e+00 1.373631622202e+00 1.374621751694e+00 1.375603281681e+00 1.376577194437e+00 1.377537919942e+00 1.378491738761e+00 1.379432977086e+00 1.380364825486e+00 1.381284632660e+00 1.382191032186e+00 1.383088120577e+00 1.383969383805e+00 1.384840958054e+00 1.385696150098e+00 1.386538541142e+00 1.387367119287e+00 1.388178791041e+00 1.388978596611e+00 1.389758179161e+00 1.390526162894e+00 1.391274797164e+00 1.392006887116e+00 1.392723363530e+00 1.393418187861e+00 1.394098908150e+00 1.394757456379e+00 1.395399211644e+00 1.396021581306e+00 1.396621249227e+00 1.397203466111e+00 1.397760849644e+00 1.398302370776e+00 1.398817042956e+00 1.399310955265e+00 1.399784155727e+00 1.400231015433e+00 1.400659245009e+00 1.401057747101e+00 1.401436734635e+00 1.401788365545e+00 1.402115034874e+00 1.402418720179e+00 1.402691432982e+00 1.402944827211e+00 1.403164392353e+00 1.403361721065e+00 1.403529370179e+00 1.403669144506e+00 1.403782814895e+00 1.403863488524e+00 1.403920451235e+00 1.403944157966e+00 1.403940191140e+00 1.403905966497e+00 1.403839523713e+00 1.403747159810e+00 1.403616828979e+00 1.403461683048e+00 1.403270719037e+00 1.403049614599e+00 1.402797306885e+00 1.402508992903e+00 1.402192316457e+00 1.401837688527e+00 1.401454997384e+00 1.401035211443e+00 1.400582566579e+00 1.400098136910e+00 1.399575141706e+00 1.399022861947e+00 1.398431671935e+00 1.397807236770e+00 1.397148100113e+00 1.396453381953e+00 1.395725147582e+00 1.394957875115e+00 1.394159697858e+00 1.393322414903e+00 1.392451615874e+00 1.391544697278e+00 1.390599933840e+00 1.389622723812e+00 1.388607325142e+00 1.387556779369e+00 1.386470049949e+00 1.385347279981e+00 1.384190399466e+00 1.382995087696e+00 1.381765737017e+00 1.380499198618e+00 1.379199033017e+00 1.377863329455e+00 1.376490746170e+00 1.375085537717e+00 1.373642546333e+00 1.372168218630e+00 1.370656592483e+00 1.369111269532e+00 1.367533034186e+00 1.365919484432e+00 1.364275240561e+00 1.362594705804e+00 1.360883750891e+00 1.359140534290e+00 1.357364032302e+00 1.355558481486e+00 1.353718344617e+00 1.351851684604e+00 1.349952857815e+00 1.348025642857e+00 1.346069700877e+00 1.344083313875e+00 1.342072575847e+00 1.340030897989e+00 1.337966882471e+00 1.335874458471e+00 1.333758127761e+00 1.331618911022e+00 1.329454054008e+00 1.327268971633e+00 1.325060049091e+00 1.322832617615e+00 1.320583685195e+00 1.318315907924e+00 1.316032405205e+00 1.313728927129e+00 1.311412675458e+00 1.309078745839e+00 1.306733049959e+00 1.304375564670e+00 1.302003489322e+00 1.299625859991e+00 1.297235351884e+00 1.294840730781e+00 1.292437119732e+00 1.290029694670e+00 1.287619969729e+00 1.285205201356e+00 1.282793631710e+00 1.280379820052e+00 1.277970435833e+00 1.275563835055e+00 1.273162357071e+00 1.270770186993e+00 1.268383692750e+00 1.266011114685e+00 1.263648527374e+00 1.261300252021e+00 1.258969096705e+00 1.256653393153e+00 1.254360782155e+00 1.252084781104e+00 1.249835806016e+00 1.247610369274e+00 1.245412260706e+00 1.243244282898e+00 1.241104342834e+00 1.239001849438e+00 1.236931503365e+00 1.234900487452e+00 1.232908391943e+00 1.230956648226e+00 1.229052539240e+00 1.227189139104e+00 1.225379306230e+00 1.223616034180e+00 1.221905171365e+00 1.220252135316e+00 1.218652474551e+00 1.217116109101e+00 1.215635883042e+00 1.214222952692e+00 1.212875601863e+00 1.211594376160e+00 1.210387822103e+00 1.209247844554e+00 1.208188455865e+00 1.207201468999e+00 1.206295057232e+00 1.205471946314e+00 1.204726823191e+00 1.204072979812e+00 1.203500849730e+00 1.203023156971e+00 1.202633252963e+00 1.202335792777e+00 1.202137616436e+00 1.202030850578e+00 1.202029047026e+00 1.202121855895e+00 1.202319711819e+00 1.202622492918e+00 1.203025632426e+00 1.203541782888e+00 1.204158651682e+00 1.204890537495e+00 1.205730849630e+00 1.206680237839e+00 1.207748763248e+00 1.208922163975e+00 1.210219910506e+00 1.211625057911e+00 1.213151159777e+00 1.214793466863e+00 1.216548653436e+00 1.218430431071e+00 1.220420250399e+00 1.222536705822e+00 1.224766259061e+00 1.227113717093e+00 1.229586158845e+00 1.232166425658e+00 1.234875880473e+00 1.237694204380e+00 1.240634449987e+00 1.243691157523e+00 1.246858031732e+00 1.250149590299e+00 1.253544569755e+00 1.257062771491e+00 1.260685540599e+00 1.264421323380e+00 1.268271162294e+00 1.272219946167e+00 1.276286501854e+00 1.280446496146e+00 1.284718672908e+00 1.289090747248e+00 1.293558276039e+00 1.298133272399e+00 1.302791134649e+00 1.307556570589e+00 1.312404989761e+00 1.317345177174e+00 1.322377137274e+00 1.327483513183e+00 1.332686417156e+00 1.337956016280e+00 1.343313726029e+00 1.348741517087e+00 1.354238897340e+00 1.359816169205e+00 1.365446723398e+00 1.371156325465e+00 1.376915153551e+00 1.382738794663e+00 1.388620847610e+00 1.394545955572e+00 1.400535346406e+00 1.406557321092e+00 1.412635087962e+00 1.418749889588e+00 1.424899354616e+00 1.431094158020e+00 1.437307088150e+00 1.443566425900e+00 1.449838711661e+00 1.456142175562e+00 1.462467456204e+00 1.468801144542e+00 1.475164824463e+00 1.481523083991e+00 1.487905489111e+00 1.494285724627e+00 1.500669077990e+00 1.507062386489e+00 1.513437153344e+00 1.519825416106e+00 1.526190923929e+00 1.532553938270e+00 1.538905565041e+00 1.545230167725e+00 1.551553191139e+00 1.557836922185e+00 1.564111018386e+00 1.570353256056e+00 1.576564159122e+00 1.582753945500e+00 1.588894675960e+00 1.595015787231e+00 1.601086337296e+00 1.607122108885e+00 1.613116725875e+00 1.619056718533e+00 1.624962802407e+00 1.630806373804e+00 1.636608328559e+00 1.642351910595e+00 1.648036505476e+00 1.653671804781e+00 1.659235215043e+00 1.664747920501e+00 1.670187225033e+00 1.675565280624e+00 1.680876063994e+00 1.686111284904e+00 1.691282562238e+00 1.696369986011e+00 1.701390292538e+00 1.706328349142e+00 1.711185884717e+00 1.715965286572e+00 1.720654861820e+00 1.725265348678e+00 1.729783235499e+00 1.734213157255e+00 1.738552536602e+00 1.742794897194e+00 1.746945314669e+00 1.750994137775e+00 1.754945809982e+00 1.758793615148e+00 1.762537547811e+00 1.766175120227e+00 1.769703737978e+00 1.773121596581e+00 1.776425678720e+00 1.779614897860e+00 1.782683521815e+00 1.785636099935e+00 1.788461328279e+00 1.791165025976e+00 1.793739267064e+00 1.796182280643e+00 1.798497165748e+00 1.800668920784e+00 1.802711707282e+00 1.804608378726e+00 1.806363540221e+00 1.807976776934e+00 1.809434994648e+00 1.810752640396e+00 1.811908311237e+00 1.812914980890e+00 1.813761532326e+00 1.814445576261e+00 1.814977617430e+00 1.815331472967e+00 1.815532160000e+00 1.815556482042e+00 1.815413203495e+00 1.815103545361e+00 1.814608352867e+00 1.813955568796e+00 1.813111909680e+00 1.812101405709e+00 1.810912154526e+00 1.809537216861e+00 1.807999974745e+00 1.806265592854e+00 1.804370713141e+00 1.802288634808e+00 1.800030840915e+00 1.797608957071e+00 1.794994388596e+00 1.792230767470e+00 1.789279953266e+00 1.786172457448e+00 1.782903566991e+00 1.779462811373e+00 1.775887708627e+00 1.772138554323e+00 1.768262000746e+00 1.764236955081e+00 1.760073339642e+00 1.755796783289e+00 1.751377021654e+00 1.746866294207e+00 1.742232096214e+00 1.737506803864e+00 1.732698906296e+00 1.727793868536e+00 1.722841106097e+00 1.717805836523e+00 1.712736521756e+00 1.707624243317e+00 1.702475188157e+00 1.697328755656e+00 1.692154129146e+00 1.687008221235e+00 1.681868592169e+00 1.676762490478e+00 1.671711618263e+00 1.666696623439e+00 1.661773375065e+00 1.656913664127e+00 1.652156744120e+00 1.647507823386e+00 1.642963517392e+00 1.638567689468e+00 1.634291382106e+00 1.630180696460e+00 1.626223879466e+00 1.622433938012e+00 1.618835465489e+00 1.615405346649e+00 1.612186461286e+00 1.609155676933e+00 1.606334934835e+00 1.603729331623e+00 1.601325111486e+00 1.599151983768e+00 1.597182693381e+00 1.595439320746e+00 1.593912076953e+00 1.592592881883e+00 1.591496684936e+00 1.590595630135e+00 1.589907292510e+00 1.589408889878e+00 1.589098321176e+00 1.588973752437e+00 1.589010761931e+00 1.589216908124e+00 1.589564379851e+00 1.590052611619e+00 1.590666393997e+00 1.591386466676e+00 1.592211182763e+00 1.593111218508e+00 1.594086240857e+00 1.595110663350e+00 1.596174457676e+00 1.597264870633e+00 1.598357245318e+00 1.599449715757e+00 1.600514614643e+00 1.601546764834e+00 1.602527693945e+00 1.603439769194e+00 1.604280986277e+00 1.605022542445e+00 1.605668606966e+00 1.606195597969e+00 1.606597190625e+00 1.606867579053e+00 1.606985176811e+00 1.606959348255e+00 1.606764581270e+00 1.606408972640e+00 1.605880615878e+00 1.605170818810e+00 1.604289337971e+00 1.603216332821e+00 1.601967719220e+00 1.600529979375e+00 1.598907937595e+00 1.597111269429e+00 1.595123086212e+00 1.592971704278e+00 1.590638230516e+00 1.588142827511e+00 1.585489923446e+00 1.582673225002e+00 1.579723684546e+00 1.576624047457e+00 1.573404409362e+00 1.570063474524e+00 1.566607981182e+00 1.563065677971e+00 1.559424044941e+00 1.555716410054e+00 1.551942069095e+00 1.548114117984e+00 1.544255407515e+00 1.540361859913e+00 1.536464255033e+00 1.532562381434e+00 1.528675207734e+00 1.524817349814e+00 1.520995422209e+00 1.517232276512e+00 1.513529150074e+00 1.509909888248e+00 1.506378252160e+00 1.502950397808e+00 1.499639128588e+00 1.496447779121e+00 1.493399091075e+00 1.490487812872e+00 1.487734967393e+00 1.485141793532e+00 1.482712621094e+00 1.480464080629e+00 1.478381466786e+00 1.476486787353e+00 1.474767398773e+00 1.473226115282e+00 1.471866491108e+00 1.470669984354e+00 1.469647698814e+00 1.468774906736e+00 1.468048473639e+00 1.467456249171e+00 1.466975205670e+00 1.466599235943e+00 1.466294390889e+00 1.466052964105e+00 1.465842543672e+00 1.465638604436e+00 1.465419330400e+00 1.465146393104e+00 1.464805011246e+00 1.464351304659e+00 1.463760927393e+00 1.463008291358e+00 1.462050072918e+00 1.460873931281e+00 1.459435694426e+00 1.457718080170e+00 1.455696946009e+00 1.453338679088e+00 1.450641151993e+00 1.447569649093e+00 1.444119628689e+00 1.440281116916e+00 1.436037360612e+00 1.431398277066e+00 1.426349418532e+00 1.420903451918e+00 1.415062133160e+00 1.408833800322e+00 1.402236237896e+00 1.395271034062e+00 1.387969838827e+00 1.380336040885e+00 1.372395543575e+00 1.364170609036e+00 1.355663791863e+00 1.346917480523e+00 1.337925283336e+00 1.328717662511e+00 1.319308675371e+00 1.309697839423e+00 1.299918240799e+00 1.289955855653e+00 1.279838861226e+00 1.269563864043e+00 1.259137686849e+00 1.248582544618e+00 1.237884697264e+00 1.227082753589e+00 1.216169415326e+00 1.205175098787e+00 1.194127477947e+00 1.183038317760e+00 1.171972097179e+00 1.160940191174e+00 1.150017851285e+00 1.139248380344e+00 1.128683716352e+00 1.118419067348e+00 1.108486813881e+00 1.098992498396e+00 1.089984532691e+00 1.081535243270e+00 1.073721679009e+00 1.066570650135e+00 1.060160303077e+00 1.054493376212e+00 1.049603779738e+00 1.045491397372e+00 1.042128426039e+00 1.039507640875e+00 1.037552465366e+00 1.036229513367e+00 1.035445962110e+00 1.035123023273e+00 1.035183748818e+00 1.035508512056e+00 1.036036665401e+00 1.036648459862e+00 1.037273648849e+00 1.037835789337e+00 1.038250438267e+00 1.038483834518e+00 1.038461363302e+00 1.038169785458e+00 1.037567939273e+00 1.036642548005e+00 1.035390849831e+00 1.033791582101e+00 1.031867852187e+00 1.029600407964e+00 1.027008006794e+00 1.024086673968e+00 1.020837354147e+00 1.017275763111e+00 1.013385504076e+00 1.009197260844e+00 1.004703546652e+00 9.999325531369e-01 9.949194460372e-01 9.896956942425e-01 9.843433764183e-01 9.789220338845e-01 9.735541940537e-01 9.683499620735e-01 9.634566244154e-01 9.590433345978e-01 9.552641872805e-01 9.523237067460e-01 9.503774809612e-01 9.496057077270e-01 9.501555978089e-01 9.521339239590e-01 9.556394702050e-01 9.606907930807e-01 9.672904363612e-01 9.753689480850e-01 9.848207115612e-01 9.954964373560e-01 1.007198773167e+00 1.019720434165e+00 1.032803136672e+00 1.046206078244e+00 1.059655085478e+00 1.072888865924e+00 1.085656332115e+00 1.097690141472e+00 1.108770513257e+00 1.118661562222e+00 1.127163741852e+00 1.134091301400e+00 1.139274010992e+00 1.142588017932e+00 1.143911681051e+00 1.143193489134e+00 1.140391372004e+00 1.135453410147e+00 1.127299901799e+00 1.117567336195e+00 1.108130085384e+00 1.100188348545e+00 1.093671751952e+00 1.087359638363e+00 1.079602886187e+00 1.069237229925e+00 1.056275283281e+00 1.042044988107e+00 1.028629945320e+00 1.017918291157e+00 1.010731897487e+00 1.006480820480e+00 1.003568785097e+00 1.000365175632e+00 9.961285396752e-01 9.914308687682e-01 9.879089753029e-01 9.874247535423e-01 9.910247449847e-01 9.983609691528e-01 1.007856902898e+00 1.017509575889e+00 1.025888683867e+00 1.032823908554e+00 1.039386829652e+00 1.047253618902e+00 1.057768963215e+00 1.071146216199e+00 1.086288216338e+00 1.101333611644e+00 1.114562460522e+00 1.125179353469e+00 1.133631551667e+00 1.141295933192e+00 1.149663679085e+00 1.159492235153e+00 1.170323710821e+00 1.180636180821e+00 1.188546072015e+00 1.192713734203e+00 1.192944056915e+00 1.190244467739e+00 1.186351031497e+00 1.182876716372e+00 1.180523465922e+00 1.178803463949e+00 1.176389619255e+00 1.171883476472e+00 1.164661278727e+00 1.155321578423e+00 1.145488058110e+00 1.137098199717e+00 1.131481533730e+00 1.128666047684e+00 1.127347350304e+00 1.125554355915e+00 1.121597529794e+00 1.114819007897e+00 1.105846917315e+00 1.096200790796e+00 1.087443340408e+00 1.080356455946e+00 1.074552935298e+00 1.068731029007e+00 1.061493852622e+00 1.052247055264e+00 1.041658807467e+00 1.031366394975e+00 1.022758887854e+00 1.012674206949e+00 1.003771925537e+00 9.754051410471e-01 9.022879410485e-01 8.309357642608e-01 8.125097308084e-01 8.577636888663e-01 9.255393612343e-01 9.653990492538e-01 9.501774112368e-01 8.836373761746e-01 7.992594447109e-01 7.490397457907e-01 7.663284023224e-01 8.299291755960e-01 8.897220170891e-01 9.103841737890e-01 8.863588446942e-01 8.403418388709e-01 8.113290381300e-01 8.260136656956e-01 8.723959545276e-01 9.120804616506e-01 9.125295220448e-01 8.656746718227e-01 7.935670989962e-01 7.440013673550e-01 7.603880804920e-01 8.355188261201e-01 9.199446513924e-01 9.687680977060e-01 9.642618328492e-01 9.191031409720e-01 8.717812969112e-01 8.662152419621e-01 9.139123097828e-01 9.813971851956e-01 1.022136445783e+00 1.007021579123e+00 9.357531781998e-01 8.401961234772e-01 7.792750876876e-01 8.022386026852e-01 8.945587281514e-01 9.964811495952e-01 1.058113636603e+00 1.058285283441e+00 1.003391315494e+00 9.220414509495e-01 8.539307749708e-01 8.274985212025e-01 8.383099257558e-01 8.576982016733e-01 8.617602505564e-01 8.480773979953e-01 8.342701812429e-01 8.423789337336e-01 8.770499640474e-01 9.183791534635e-01 9.370333698490e-01 9.127184207995e-01 8.447368952579e-01 7.570312144040e-01 6.966552355905e-01 7.080561976749e-01 7.858689598358e-01 8.800995315610e-01 9.420388846677e-01 9.442018791775e-01 8.819999938965e-01 7.743386044868e-01 6.670123292872e-01 6.261982071177e-01 6.844922499593e-01 7.969153897194e-01 8.972571119518e-01 9.425803282382e-01 9.161857692940e-01 8.262319585794e-01 7.094306513873e-01 6.347717052542e-01 6.667552879796e-01 7.845344302216e-01 9.116190441056e-01 9.895882033128e-01 9.919379418213e-01 9.218587831132e-01 8.142752197709e-01 7.372859339844e-01 7.589026540822e-01 8.708555635659e-01 1.000909266177e+00 1.086345901341e+00 1.097024203943e+00 1.034634942542e+00 9.321897606618e-01 8.508354772651e-01 8.511893005687e-01 9.347238745658e-01 1.043642845176e+00 1.119718564460e+00 1.132819128000e+00 1.082595269303e+00 9.951885322546e-01 9.165015357575e-01 8.913916352237e-01 9.288297045051e-01 9.951872287237e-01 1.047936962937e+00 1.062043833321e+00 1.035119073534e+00 9.836397499064e-01 9.345942215254e-01 9.114599743032e-01 9.193835436589e-01 9.435288258794e-01 9.630030821672e-01 9.647155310813e-01 9.484017835059e-01 9.243455058495e-01 9.062367939710e-01 9.019920362166e-01 9.082538555771e-01 9.136343800235e-01 9.085215028069e-01
 9.185575208712e-01 9.181500091210e-01 9.180345716691e-01 9.182035355939e-01 9.184237685418e-01 9.183944955138e-01 9.180081643890e-01 9.174713240037e-01 9.171130998388e-01 9.171018463569e-01 9.173208127148e-01 9.174923562001e-01 9.173918517737e-01 9.169925842675e-01 9.164971102168e-01 9.161984802457e-01 9.162488719383e-01 9.165120432256e-01 9.166777267753e-01 9.165205304079e-01 9.160848210973e-01 9.156354957740e-01 9.154442082363e-01 9.155842126055e-01 9.158721074804e-01 9.160069067908e-01 9.158212459625e-01 9.154166784347e-01 9.150659339169e-01 9.149843285076e-01 9.151783420805e-01 9.154626082628e-01 9.155994631392e-01 9.154587007421e-01 9.151226474143e-01 9.148376750571e-01 9.148232059421e-01 9.150854430970e-01 9.154127574404e-01 9.155530224068e-01 9.154087904039e-01 9.151122615942e-01 9.149123772263e-01 9.149886546543e-01 9.153054471220e-01 9.156449215616e-01 9.157865817107e-01 9.156677395982e-01 9.154229114154e-01 9.152748227905e-01 9.153844694028e-01 9.157355920821e-01 9.161287575913e-01 9.163153952188e-01 9.161911060757e-01 9.159030065951e-01 9.157474290094e-01 9.159273631005e-01 9.163846806832e-01 9.168257041600e-01 9.169585463308e-01 9.167386770402e-01 9.164187624816e-01 9.163461042642e-01 9.166600769022e-01 9.171775379182e-01 9.175595258229e-01 9.175881476940e-01 9.173328223536e-01 9.170839283889e-01 9.171256642569e-01 9.175085950930e-01 9.180135814702e-01 9.183434231314e-01 9.183481265682e-01 9.181254189270e-01 9.179426079019e-01 9.180440963671e-01 9.184677184929e-01 9.190050826396e-01 9.193546962487e-01 9.193590485834e-01 9.191318939930e-01 9.189741406486e-01 9.191507123455e-01 9.196779162387e-01 9.202889776011e-01 9.206359464206e-01 9.205823864220e-01 9.203247992300e-01 9.202334495184e-01 9.205543248873e-01 9.212090436045e-01 9.218436941854e-01 9.221170072303e-01 9.219890338248e-01 9.217562126704e-01 9.218039591587e-01 9.222903440952e-01 9.230197031414e-01 9.236052057891e-01 9.237834035390e-01 9.236290570706e-01 9.234943284561e-01 9.237121056672e-01 9.243244260416e-01 9.250591572007e-01 9.255629976195e-01 9.256783495999e-01 9.255696806691e-01 9.255783745635e-01 9.259471134795e-01 9.266257380549e-01 9.273262480492e-01 9.277664110491e-01 9.278836863829e-01 9.278695267745e-01 9.280173878568e-01 9.284881150806e-01 9.291872901330e-01 9.298525504842e-01 9.302648397599e-01 9.304149510054e-01 9.304932259180e-01 9.307467866955e-01 9.312815613389e-01 9.319806772812e-01 9.326092599523e-01 9.330090646088e-01 9.332090385464e-01 9.333903340455e-01 9.337425250618e-01 9.343185370547e-01 9.350006887354e-01 9.356065824041e-01 9.360359531980e-01 9.363295965951e-01 9.366239151443e-01 9.370496488611e-01 9.376417686662e-01 9.383109343400e-01 9.389263470528e-01 9.394142285748e-01 9.397992923315e-01 9.401777212965e-01 9.406524496395e-01 9.412541298243e-01 9.419193517653e-01 9.425497055442e-01 9.430894063857e-01 9.435532152804e-01 9.440088843460e-01 9.445316823807e-01 9.451454263943e-01 9.458073877145e-01 9.464555663837e-01 9.470520153620e-01 9.475980340302e-01 9.481317273932e-01 9.487030446541e-01 9.493309783787e-01 9.499981528696e-01 9.506714041894e-01 9.513237851701e-01 9.519435556906e-01 9.525487171489e-01 9.531684959419e-01 9.538207190754e-01 9.545012170552e-01 9.551994810217e-01 9.558966768678e-01 9.565797318936e-01 9.572521072736e-01 9.579248955761e-01 9.586090555033e-01 9.593142552189e-01 9.600427352520e-01 9.607802864576e-01 9.615140604077e-01 9.622394986577e-01 9.629630712920e-01 9.636922661200e-01 9.644353584269e-01 9.651936864745e-01 9.659588937393e-01 9.667261549642e-01 9.674965941823e-01 9.682682371910e-01 9.690447070770e-01 9.698272553354e-01 9.706148143870e-01 9.714079782489e-01 9.722088119427e-01 9.730192093533e-01 9.738343733968e-01 9.746529091559e-01 9.754747906582e-01 9.762978600869e-01 9.771272113181e-01 9.779676029250e-01 9.788161136557e-01 9.796685308250e-01 9.805244160159e-01 9.813829140262e-01 9.822473712665e-01 9.831211718115e-01 9.840038928306e-01 9.848900843769e-01 9.857762474804e-01 9.866690564379e-01 9.875690329478e-01 9.884781901559e-01 9.893949398830e-01 9.903128711898e-01 9.912318625182e-01 9.921560469278e-01 9.930884857915e-01 9.940283091455e-01 9.949727509200e-01 9.959196717153e-01 9.968669808135e-01 9.978202081544e-01 9.987814460256e-01 9.997469600644e-01 1.000715241854e+00 1.001686293670e+00 1.002660722299e+00 1.003641601371e+00 1.004629248229e+00 1.005620771783e+00 1.006612339663e+00 1.007609125518e+00 1.008611342645e+00 1.009620515947e+00 1.010635830330e+00 1.011653236214e+00 1.012672969330e+00 1.013696333198e+00 1.014727373481e+00 1.015763572897e+00 1.016805653880e+00 1.017849819494e+00 1.018895447649e+00 1.019945502004e+00 1.021002169827e+00 1.022063260129e+00 1.023126028499e+00 1.024191753771e+00 1.025260324102e+00 1.026333853002e+00 1.027412181003e+00 1.028491799117e+00 1.029571657386e+00 1.030657032862e+00 1.031747045047e+00 1.032841339626e+00 1.033939285930e+00 1.035037236100e+00 1.036138339667e+00 1.037244440854e+00 1.038356342118e+00 1.039469931774e+00 1.040586107149e+00 1.041705135158e+00 1.042826696413e+00 1.043951713546e+00 1.045079935305e+00 1.046207938150e+00 1.047340803744e+00 1.048477881261e+00 1.049615118419e+00 1.050754349774e+00 1.051895139354e+00 1.053038543788e+00 1.054187344458e+00 1.055339532445e+00 1.056491206591e+00 1.057645226458e+00 1.058802594659e+00 1.059963027063e+00 1.061124786270e+00 1.062287758953e+00 1.063451675642e+00 1.064619021628e+00 1.065788191581e+00 1.066959008290e+00 1.068131105180e+00 1.069304510347e+00 1.070478519412e+00 1.071655115033e+00 1.072833119503e+00 1.074012561792e+00 1.075193986551e+00 1.076377734056e+00 1.077560661727e+00 1.078744244864e+00 1.079928874427e+00 1.081114828409e+00 1.082303115107e+00 1.083491269902e+00 1.084680206616e+00 1.085869440920e+00 1.087059039837e+00 1.088249541007e+00 1.089440363826e+00 1.090632969343e+00 1.091826761316e+00 1.093020331848e+00 1.094214322109e+00 1.095406392101e+00 1.096598332311e+00 1.097791794831e+00 1.098987709212e+00 1.100182888853e+00 1.101376880018e+00 1.102569814282e+00 1.103761246260e+00 1.104952932974e+00 1.106146041977e+00 1.107340246484e+00 1.108533311685e+00 1.109723724404e+00 1.110911474881e+00 1.112099406265e+00 1.113287677741e+00 1.114476761779e+00 1.115665245675e+00 1.116852088576e+00 1.118034374374e+00 1.119216081476e+00 1.120397320559e+00 1.121578878318e+00 1.122760085805e+00 1.123938406581e+00 1.125113990073e+00 1.126287654098e+00 1.127459205851e+00 1.128630915622e+00 1.129802526148e+00 1.130971180787e+00 1.132136847809e+00 1.133299976152e+00 1.134461612457e+00 1.135621315066e+00 1.136781018515e+00 1.137937202589e+00 1.139091371775e+00 1.140242666311e+00 1.141390384516e+00 1.142537570479e+00 1.143682713320e+00 1.144825617921e+00 1.145965144496e+00 1.147100921137e+00 1.148235268067e+00 1.149368121540e+00 1.150497123212e+00 1.151622479597e+00 1.152746461491e+00 1.153865750690e+00 1.154982746542e+00 1.156096856260e+00 1.157207593759e+00 1.158315468510e+00 1.159419644033e+00 1.160520293328e+00 1.161616910248e+00 1.162711632139e+00 1.163801724035e+00 1.164889816002e+00 1.165972110062e+00 1.167050260872e+00 1.168126487465e+00 1.169197638575e+00 1.170265431683e+00 1.171329820177e+00 1.172388990057e+00 1.173444735850e+00 1.174495409177e+00 1.175542020240e+00 1.176585816039e+00 1.177624761652e+00 1.178659561753e+00 1.179688533942e+00 1.180713307767e+00 1.181734097092e+00 1.182750955489e+00 1.183763123873e+00 1.184770310123e+00 1.185772429051e+00 1.186769131551e+00 1.187761889162e+00 1.188749643770e+00 1.189732710157e+00 1.190711529190e+00 1.191683874756e+00 1.192651510444e+00 1.193613982539e+00 1.194572207371e+00 1.195524281104e+00 1.196471544431e+00 1.197414093968e+00 1.198350771088e+00 1.199282151140e+00 1.200207593822e+00 1.201129031045e+00 1.202045573947e+00 1.202954745145e+00 1.203859479734e+00 1.204758349697e+00 1.205651109603e+00 1.206540045276e+00 1.207422441215e+00 1.208298769744e+00 1.209169922231e+00 1.210035995765e+00 1.210895323022e+00 1.211749948128e+00 1.212598034437e+00 1.213440753404e+00 1.214277310768e+00 1.215108605378e+00 1.215933717807e+00 1.216752739267e+00 1.217566299336e+00 1.218373865778e+00 1.219175142466e+00 1.219970297771e+00 1.220760726998e+00 1.221544880563e+00 1.222322807465e+00 1.223094007168e+00 1.223859133233e+00 1.224619659520e+00 1.225373683800e+00 1.226121350367e+00 1.226864439585e+00 1.227599179786e+00 1.228328997502e+00 1.229052924412e+00 1.229771499021e+00 1.230483393430e+00 1.231189132429e+00 1.231889024715e+00 1.232583391563e+00 1.233271288066e+00 1.233952939732e+00 1.234629541393e+00 1.235300065192e+00 1.235964350427e+00 1.236622510212e+00 1.237274736298e+00 1.237922531941e+00 1.238563119124e+00 1.239198667763e+00 1.239827796466e+00 1.240450964755e+00 1.241068696695e+00 1.241681334580e+00 1.242287573324e+00 1.242888034560e+00 1.243483159763e+00 1.244072574323e+00 1.244656329616e+00 1.245234876676e+00 1.245807594727e+00 1.246375262170e+00 1.246937551356e+00 1.247494033986e+00 1.248044980269e+00 1.248590013680e+00 1.249132077044e+00 1.249667196309e+00 1.250197698784e+00 1.250722960556e+00 1.251242523374e+00 1.251757904724e+00 1.252268025037e+00 1.252773350594e+00 1.253273836764e+00 1.253768809864e+00 1.254259757548e+00 1.254746473116e+00 1.255227608452e+00 1.255704917013e+00 1.256176814107e+00 1.256645324235e+00 1.257108224291e+00 1.257568188169e+00 1.258023577975e+00 1.258474671629e+00 1.258921228123e+00 1.259364596918e+00 1.259803788904e+00 1.260238954057e+00 1.260670777424e+00 1.261098395037e+00 1.261523153066e+00 1.261943756947e+00 1.262361300842e+00 1.262775725668e+00 1.263186013738e+00 1.263594064547e+00 1.263998550233e+00 1.264400918954e+00 1.264800078884e+00 1.265195326689e+00 1.265588828479e+00 1.265979666488e+00 1.266368804168e+00 1.266754432169e+00 1.267137668231e+00 1.267519954721e+00 1.267899545325e+00 1.268277004037e+00 1.268652737015e+00 1.269026947221e+00 1.269399598474e+00 1.269769673012e+00 1.270139888161e+00 1.270508282796e+00 1.270875431710e+00 1.271241479319e+00 1.271606679726e+00 1.271971306356e+00 1.272334438984e+00 1.272697453186e+00 1.273060888907e+00 1.273423778009e+00 1.273785981068e+00 1.274147290690e+00 1.274510009804e+00 1.274872276398e+00 1.275235430927e+00 1.275598599604e+00 1.275961853018e+00 1.276326282590e+00 1.276691967441e+00 1.277058091078e+00 1.277425166922e+00 1.277794021614e+00 1.278163992933e+00 1.278535865630e+00 1.278908222276e+00 1.279283114423e+00 1.279659851194e+00 1.280038740329e+00 1.280419712601e+00 1.280802533326e+00 1.281188223886e+00 1.281575908123e+00 1.281966789629e+00 1.282360638927e+00 1.282756682495e+00 1.283155928665e+00 1.283558992138e+00 1.283965403560e+00 1.284375075682e+00 1.284787704069e+00 1.285204894691e+00 1.285625947540e+00 1.286051301067e+00 1.286479902937e+00 1.286913151801e+00 1.287351112500e+00 1.287792512560e+00 1.288239515498e+00 1.288690784796e+00 1.289146905238e+00 1.289608248703e+00 1.290074524286e+00 1.290546585804e+00 1.291022929873e+00 1.291505130240e+00 1.291993520669e+00 1.292486517881e+00 1.292985391358e+00 1.293491227146e+00 1.294002188553e+00 1.294519113339e+00 1.295042065064e+00 1.295571560345e+00 1.296107970820e+00 1.296649337633e+00 1.297198747232e+00 1.297753935351e+00 1.298315986436e+00 1.298884873126e+00 1.299461269365e+00 1.300042789192e+00 1.300632627892e+00 1.301229535630e+00 1.301832786588e+00 1.302443583021e+00 1.303061797594e+00 1.303686935644e+00 1.304319997512e+00 1.304959366255e+00 1.305607587769e+00 1.306262459572e+00 1.306924730591e+00 1.307595339243e+00 1.308273151620e+00 1.308957806820e+00 1.309650422699e+00 1.310351289234e+00 1.311058922798e+00 1.311774380161e+00 1.312497260948e+00 1.313227760269e+00 1.313966263026e+00 1.314712451564e+00 1.315465046355e+00 1.316226357844e+00 1.316995470874e+00 1.317771207257e+00 1.318554716750e+00 1.319345519608e+00 1.320144025558e+00 1.320948981258e+00 1.321762081786e+00 1.322582409842e+00 1.323409282290e+00 1.324243551330e+00 1.325084395698e+00 1.325933014611e+00 1.326787121006e+00 1.327649313627e+00 1.328517140475e+00 1.329392452505e+00 1.330273329172e+00 1.331160546358e+00 1.332054317131e+00 1.332953576944e+00 1.333858897844e+00 1.334769272210e+00 1.335686543616e+00 1.336608554145e+00 1.337535961311e+00 1.338468665243e+00 1.339405392648e+00 1.340348366798e+00 1.341294429908e+00 1.342245920486e+00 1.343202168266e+00 1.344161088003e+00 1.345125155133e+00 1.346091603136e+00 1.347062470032e+00 1.348035633146e+00 1.349011387440e+00 1.349991369761e+00 1.350972700081e+00 1.351956540439e+00 1.352942262687e+00 1.353929285446e+00 1.354919109320e+00 1.355909342777e+00 1.356900530311e+00 1.357891503051e+00 1.358884555669e+00 1.359876338997e+00 1.360867437180e+00 1.361860250568e+00 1.362850373181e+00 1.363840791630e+00 1.364827857361e+00 1.365813817819e+00 1.366798544067e+00 1.367779269492e+00 1.368759103100e+00 1.369732890903e+00 1.370706239148e+00 1.371674775037e+00 1.372637912467e+00 1.373598556713e+00 1.374552130545e+00 1.375503418133e+00 1.376446493832e+00 1.377383828927e+00 1.378316734174e+00 1.379239592272e+00 1.380158464467e+00 1.381066943369e+00 1.381969145427e+00 1.382863122769e+00 1.383746518550e+00 1.384624443657e+00 1.385488451552e+00 1.386345996730e+00 1.387190614002e+00 1.388025934736e+00 1.388849920669e+00 1.389660279167e+00 1.390461898596e+00 1.391247729019e+00 1.392023327848e+00 1.392783713330e+00 1.393530362122e+00 1.394265094880e+00 1.394981421519e+00 1.395686617273e+00 1.396372782028e+00 1.397045346481e+00 1.397701608300e+00 1.398338277581e+00 1.398962422281e+00 1.399563531258e+00 1.400151565202e+00 1.400717647304e+00 1.401266056216e+00 1.401795153354e+00 1.402302632893e+00 1.402793713255e+00 1.403259057273e+00 1.403707776511e+00 1.404132488707e+00 1.404535772827e+00 1.404919003122e+00 1.405274384756e+00 1.405613333401e+00 1.405922078727e+00 1.406210981442e+00 1.406474300998e+00 1.406711413203e+00 1.406926969821e+00 1.407112738365e+00 1.407277000748e+00 1.407410631401e+00 1.407520612433e+00 1.407603198238e+00 1.407656212328e+00 1.407686086707e+00 1.407681649709e+00 1.407654662086e+00 1.407595169700e+00 1.407506796341e+00 1.407391198945e+00 1.407243084651e+00 1.407068657832e+00 1.406858802296e+00 1.406623256077e+00 1.406354205778e+00 1.406054257724e+00 1.405724655086e+00 1.405358981020e+00 1.404968064243e+00 1.404538507055e+00 1.404080950591e+00 1.403589124824e+00 1.403063669963e+00 1.402508247712e+00 1.401915654936e+00 1.401292904351e+00 1.400634539796e+00 1.399943983057e+00 1.399220279267e+00 1.398460716209e+00 1.397670012256e+00 1.396841292369e+00 1.395982385569e+00 1.395088264472e+00 1.394158220063e+00 1.393196034275e+00 1.392197525137e+00 1.391168145041e+00 1.390100804771e+00 1.389000736702e+00 1.387867235226e+00 1.386698462291e+00 1.385498454114e+00 1.384260393044e+00 1.382992747377e+00 1.381689081917e+00 1.380352799899e+00 1.378984371793e+00 1.377580661835e+00 1.376147198895e+00 1.374678321754e+00 1.373178870718e+00 1.371647585807e+00 1.370082970242e+00 1.368489890339e+00 1.366863300885e+00 1.365209186594e+00 1.363521840818e+00 1.361807008216e+00 1.360062987277e+00 1.358288755956e+00 1.356489523207e+00 1.354658472554e+00 1.352804311837e+00 1.350921685139e+00 1.349013026015e+00 1.347080975422e+00 1.345121995873e+00 1.343141987250e+00 1.341136927313e+00 1.339111899258e+00 1.337064199294e+00 1.334995574816e+00 1.332909811010e+00 1.330801465588e+00 1.328678526377e+00 1.326536389619e+00 1.324379739519e+00 1.322208437571e+00 1.320020671998e+00 1.317824034511e+00 1.315612355734e+00 1.313393622309e+00 1.311164123936e+00 1.308926066321e+00 1.306682615251e+00 1.304431938006e+00 1.302180075986e+00 1.299921863638e+00 1.297664397169e+00 1.295406921058e+00 1.293148798593e+00 1.290896723843e+00 1.288646013684e+00 1.286404995164e+00 1.284168779739e+00 1.281942837209e+00 1.279728868551e+00 1.277525329922e+00 1.275339801901e+00 1.273166094225e+00 1.271013835036e+00 1.268879020106e+00 1.266765608384e+00 1.264677716133e+00 1.262611992003e+00 1.260577554283e+00 1.258567723537e+00 1.256592503894e+00 1.254650108898e+00 1.252741054200e+00 1.250872323023e+00 1.249038516074e+00 1.247250935892e+00 1.245502899321e+00 1.243802551048e+00 1.242151007513e+00 1.240545239910e+00 1.238996441239e+00 1.237496881383e+00 1.236058034448e+00 1.234676006123e+00 1.233352968263e+00 1.232096575136e+00 1.230900658996e+00 1.229777425585e+00 1.228718661509e+00 1.227733482576e+00 1.226822793984e+00 1.225984749449e+00 1.225229332657e+00 1.224547729799e+00 1.223953255639e+00 1.223439872095e+00 1.223012186078e+00 1.222675460534e+00 1.222423466882e+00 1.222269565596e+00 1.222203495320e+00 1.222235844283e+00 1.222364783162e+00 1.222588412702e+00 1.222919472198e+00 1.223344375749e+00 1.223879790123e+00 1.224513970977e+00 1.225255448379e+00 1.226108286109e+00 1.227062210501e+00 1.228134374007e+00 1.229308429295e+00 1.230599664731e+00 1.232003330231e+00 1.233515348766e+00 1.235149249066e+00 1.236887550006e+00 1.238750667002e+00 1.240722662186e+00 1.242811422939e+00 1.245020429361e+00 1.247337123630e+00 1.249780438337e+00 1.252329488156e+00 1.255000992877e+00 1.257787201959e+00 1.260684294634e+00 1.263704641814e+00 1.266828371320e+00 1.270075574526e+00 1.273427904670e+00 1.276894711123e+00 1.280475315467e+00 1.284156697558e+00 1.287958708997e+00 1.291856149967e+00 1.295868425055e+00 1.299981858106e+00 1.304194855973e+00 1.308518123191e+00 1.312928813511e+00 1.317449734860e+00 1.322056581176e+00 1.326761127079e+00 1.331560583860e+00 1.336440747601e+00 1.341420820383e+00 1.346473248346e+00 1.351618772080e+00 1.356839503864e+00 1.362137745928e+00 1.367518956104e+00 1.372960632316e+00 1.378487852153e+00 1.384070413899e+00 1.389724422758e+00 1.395442121506e+00 1.401210689527e+00 1.407049821866e+00 1.412927297831e+00 1.418869844166e+00 1.424853152000e+00 1.430880512818e+00 1.436959957482e+00 1.443064171797e+00 1.449222040954e+00 1.455398422266e+00 1.461614635519e+00 1.467858715463e+00 1.474118513805e+00 1.480416102200e+00 1.486714234699e+00 1.493045123806e+00 1.499378519612e+00 1.505723335489e+00 1.512083474116e+00 1.518433332638e+00 1.524802791030e+00 1.531154480812e+00 1.537511904701e+00 1.543862042191e+00 1.550193580657e+00 1.556529489255e+00 1.562831121086e+00 1.569130634272e+00 1.575401191881e+00 1.581648540390e+00 1.587878845330e+00 1.594065958769e+00 1.600238796191e+00 1.606364877606e+00 1.612462818528e+00 1.618523105100e+00 1.624535177553e+00 1.630518791416e+00 1.636439877325e+00 1.642327787658e+00 1.648159054853e+00 1.653937537877e+00 1.659669525008e+00 1.665332066385e+00 1.670951345073e+00 1.676498237951e+00 1.681988417120e+00 1.687413595105e+00 1.692766566403e+00 1.698060568093e+00 1.703272655534e+00 1.708421329411e+00 1.713490046521e+00 1.718482019476e+00 1.723399382843e+00 1.728227496896e+00 1.732983056012e+00 1.737644444314e+00 1.742223703160e+00 1.746713599378e+00 1.751108950482e+00 1.755416850704e+00 1.759622876535e+00 1.763737090576e+00 1.767747949863e+00 1.771659416145e+00 1.775466624545e+00 1.779164835765e+00 1.782758175384e+00 1.786237473408e+00 1.789606698848e+00 1.792856554965e+00 1.795991629635e+00 1.799003986877e+00 1.801894113111e+00 1.804659654901e+00 1.807293169569e+00 1.809802445391e+00 1.812171460141e+00 1.814410711683e+00 1.816507949593e+00 1.818463121147e+00 1.820279571916e+00 1.821940788066e+00 1.823462013534e+00 1.824822998890e+00 1.826034455856e+00 1.827088518117e+00 1.827977059509e+00 1.828714127545e+00 1.829273391856e+00 1.829677045043e+00 1.829904301336e+00 1.829958658747e+00 1.829847764800e+00 1.829546740772e+00 1.829083519147e+00 1.828427058463e+00 1.827597122699e+00 1.826585618642e+00 1.825380232802e+00 1.824006777417e+00 1.822428203887e+00 1.820680212079e+00 1.818738309549e+00 1.816607253660e+00 1.814302798220e+00 1.811794162750e+00 1.809122419288e+00 1.806251670950e+00 1.803206938240e+00 1.799988318753e+00 1.796577845932e+00 1.793016601668e+00 1.789263278233e+00 1.785360690949e+00 1.781290930301e+00 1.777058060928e+00 1.772691615032e+00 1.768156860806e+00 1.763505842545e+00 1.758707466743e+00 1.753787586869e+00 1.748759936772e+00 1.743605789800e+00 1.738375444189e+00 1.733033495012e+00 1.727624746516e+00 1.722144592573e+00 1.716593651904e+00 1.711016192944e+00 1.705378351730e+00 1.699737167122e+00 1.694072073045e+00 1.688405917227e+00 1.682767336833e+00 1.677134019152e+00 1.671562761909e+00 1.666026593398e+00 1.660563647277e+00 1.655185393280e+00 1.649885913556e+00 1.644711712295e+00 1.639636708734e+00 1.634707673023e+00 1.629917548007e+00 1.625276476503e+00 1.620817877049e+00 1.616517543526e+00 1.612422962808e+00 1.608514600297e+00 1.604812293524e+00 1.601331823869e+00 1.598057487818e+00 1.595025055571e+00 1.592209296583e+00 1.589636124640e+00 1.587300439723e+00 1.585194762667e+00 1.583340389310e+00 1.581710697048e+00 1.580326234247e+00 1.579169896686e+00 1.578238087650e+00 1.577536870799e+00 1.577039510520e+00 1.576759532171e+00 1.576670189923e+00 1.576771507861e+00 1.577052075420e+00 1.577491478847e+00 1.578091105007e+00 1.578821895608e+00 1.579683590493e+00 1.580653290189e+00 1.581716220532e+00 1.582864399481e+00 1.584068963587e+00 1.585329315483e+00 1.586614932229e+00 1.587919894735e+00 1.589226039229e+00 1.590511592076e+00 1.591773704516e+00 1.592980790633e+00 1.594135520342e+00 1.595210502153e+00 1.596195248490e+00 1.597085693584e+00 1.597852329841e+00 1.598504827148e+00 1.599013059685e+00 1.599379393833e+00 1.599593169549e+00 1.599637877500e+00 1.599523381801e+00 1.599223483192e+00 1.598750307267e+00 1.598089239625e+00 1.597238986827e+00 1.596206680108e+00 1.594971112594e+00 1.593557249383e+00 1.591944524196e+00 1.590145255368e+00 1.588165600338e+00 1.585991607382e+00 1.583654262293e+00 1.581131562628e+00 1.578448204842e+00 1.575605172188e+00 1.572600752039e+00 1.569464585407e+00 1.566178497852e+00 1.562773930852e+00 1.559249056610e+00 1.555612238994e+00 1.551888291218e+00 1.548066669014e+00 1.544180596666e+00 1.540225613249e+00 1.536220306870e+00 1.532180420679e+00 1.528106152200e+00 1.524027048300e+00 1.519940024573e+00 1.515868706796e+00 1.511820303912e+00 1.507808092278e+00 1.503849075373e+00 1.499946085556e+00 1.496124140332e+00 1.492382383515e+00 1.488741793904e+00 1.485208644574e+00 1.481790528408e+00 1.478508180236e+00 1.475351878807e+00 1.472348223440e+00 1.469491182700e+00 1.466787664128e+00 1.464249860576e+00 1.461862111297e+00 1.459645221084e+00 1.457581620876e+00 1.455674195381e+00 1.453920047026e+00 1.452299361583e+00 1.450818637978e+00 1.449448714668e+00 1.448185813017e+00 1.447008196002e+00 1.445893511535e+00 1.444829701708e+00 1.443780496547e+00 1.442732874680e+00 1.441651118637e+00 1.440510560122e+00 1.439288261992e+00 1.437940279300e+00 1.436454692387e+00 1.434787828762e+00 1.432918205908e+00 1.430822311263e+00 1.428458508409e+00 1.425822606261e+00 1.422877894528e+00 1.419610488307e+00 1.416006652594e+00 1.412042417246e+00 1.407722889553e+00 1.403026981581e+00 1.397960822507e+00 1.392519957222e+00 1.386705223005e+00 1.380533547063e+00 1.373998296705e+00 1.367128230063e+00 1.359922867814e+00 1.352404059122e+00 1.344594531035e+00 1.336493059634e+00 1.328142596460e+00 1.319535892628e+00 1.310702111526e+00 1.301659891316e+00 1.292404401199e+00 1.282972587099e+00 1.273349714223e+00 1.263561150690e+00 1.253609737996e+00 1.243492572739e+00 1.233233851426e+00 1.222816242752e+00 1.212272406377e+00 1.201591566341e+00 1.190794484264e+00 1.179906530386e+00 1.168926593527e+00 1.157913445487e+00 1.146869025990e+00 1.135859105495e+00 1.124924624306e+00 1.114108024100e+00 1.103504616704e+00 1.093140322390e+00 1.083124386779e+00 1.073514480767e+00 1.064383926212e+00 1.055828490594e+00 1.047885705279e+00 1.040655707004e+00 1.034162939828e+00 1.028462975971e+00 1.023587898868e+00 1.019528848494e+00 1.016309201662e+00 1.013875960948e+00 1.012214628738e+00 1.011256880062e+00 1.010932960288e+00 1.011179553816e+00 1.011882963261e+00 1.012980810059e+00 1.014355291493e+00 1.015925962288e+00 1.017606349035e+00 1.019300951886e+00 1.020957764143e+00 1.022491418900e+00 1.023865271585e+00 1.025025515840e+00 1.025940353151e+00 1.026592046208e+00 1.026944396359e+00 1.027006231128e+00 1.026745261811e+00 1.026168614953e+00 1.025263418305e+00 1.024017929760e+00 1.022437060912e+00 1.020491978609e+00 1.018201607868e+00 1.015542602163e+00 1.012526660806e+00 1.009171194395e+00 1.005485459605e+00 1.001528235239e+00 9.973372343982e-01 9.930074112894e-01 9.886300863305e-01 9.843261816119e-01 9.802505932882e-01 9.765451940392e-01 9.734057208306e-01 9.709955138320e-01 9.695037929764e-01 9.691030083607e-01 9.699330663451e-01 9.721315383746e-01 9.757664942004e-01 9.808955231849e-01 9.875033062853e-01 9.955399000110e-01 1.004904931406e+00 1.015446314635e+00 1.026996491509e+00 1.039325061965e+00 1.052214825528e+00 1.065404703116e+00 1.078640651628e+00 1.091675364148e+00 1.104237854191e+00 1.116100053661e+00 1.127016880392e+00 1.136775576347e+00 1.145171426687e+00 1.152017138371e+00 1.157161372195e+00 1.160452831841e+00 1.161805248645e+00 1.161135249325e+00 1.157859152547e+00 1.151337512013e+00 1.143205547837e+00 1.135319423474e+00 1.128845610630e+00 1.123671016998e+00 1.118524426670e+00 1.111712916777e+00 1.102038663690e+00 1.089486462670e+00 1.075358360927e+00 1.061727768219e+00 1.050487735276e+00 1.042489062928e+00 1.037179463852e+00 1.032999469542e+00 1.028335410732e+00 1.022450247169e+00 1.015920086287e+00 1.010414274966e+00 1.007857558480e+00 1.009399425784e+00 1.014781937282e+00 1.022486335259e+00 1.030512860628e+00 1.037396839407e+00 1.042922955100e+00 1.048144182535e+00 1.054757759158e+00 1.064159845701e+00 1.076626115008e+00 1.091090359645e+00 1.105682267530e+00 1.118640937526e+00 1.129118285767e+00 1.137526440938e+00 1.145236755910e+00 1.153768498011e+00 1.163913209139e+00 1.175234591845e+00 1.186189828246e+00 1.194838627162e+00 1.199747967618e+00 1.200621220229e+00 1.198375592213e+00 1.194685195982e+00 1.191147551671e+00 1.188479317401e+00 1.186223799269e+00 1.183072755527e+00 1.177625677038e+00 1.169233287318e+00 1.158477674929e+00 1.147001896664e+00 1.136819652806e+00 1.129387931308e+00 1.124874460188e+00 1.122071651543e+00 1.119022870442e+00 1.113963546565e+00 1.106093484377e+00 1.095873620669e+00 1.084677879536e+00 1.073981908413e+00 1.064558428391e+00 1.056089812282e+00 1.047413619316e+00 1.037327505435e+00 1.025496727682e+00 1.012909476582e+00 1.001540599033e+00 9.932171184300e-01 9.879909043535e-01 9.914091105274e-01 9.634939996406e-01 8.923834802262e-01 8.210258580564e-01 7.974364395591e-01 8.333399007058e-01 8.922028827964e-01 9.276948687313e-01 9.154335571080e-01 8.609446076817e-01 7.969474479543e-01 7.680370801747e-01 7.949168871769e-01 8.524612786106e-01 8.970711385270e-01 9.007660513800e-01 8.633656725383e-01 8.116167097442e-01 7.860935741037e-01 8.093166798369e-01 8.617873612270e-01 9.017360728239e-01 8.982538208706e-01 8.473073104869e-01 7.759984830186e-01 7.357555979729e-01 7.658795349608e-01 8.489767716925e-01 9.310556113915e-01 9.686131484319e-01 9.472844365508e-01 8.847025399800e-01 8.269996771475e-01 8.253979379425e-01 8.886776743739e-01 9.727860568778e-01 1.024626767451e+00 1.013945503636e+00 9.416766454356e-01 8.417945837420e-01 7.759363917677e-01 7.957282406855e-01 8.860470932906e-01 9.848970203022e-01 1.041609358619e+00 1.036006691390e+00 9.768558948504e-01 8.961187813076e-01 8.360974302785e-01 8.232197393082e-01 8.462210993922e-01 8.711561142727e-01 8.729982781408e-01 8.505340308857e-01 8.241502124010e-01 8.204433180908e-01 8.484806857263e-01 8.896772674025e-01 9.136297232402e-01 8.988636265023e-01 8.437616510277e-01 7.701081469934e-01 7.190239831968e-01 7.272976180934e-01 7.908318295283e-01 8.684761743203e-01 9.182904279736e-01 9.166292006791e-01 8.614283148138e-01 7.728588893111e-01 6.934737864834e-01 6.743815963385e-01 7.313307571127e-01 8.253198027013e-01 9.039707815563e-01 9.322377435533e-01 8.976243606435e-01 8.113901626041e-01 7.123817573047e-01 6.646361467002e-01 7.131699884213e-01 8.273187032950e-01 9.396583668904e-01 1.000251690336e+00 9.876089769297e-01 9.091066176992e-01 8.043248971207e-01 7.436735940947e-01 7.850566010666e-01 9.050019422565e-01 1.030147380306e+00 1.103232498378e+00 1.099442397251e+00 1.025796855213e+00 9.212836879085e-01 8.513716914902e-01 8.707452210174e-01 9.661193707125e-01 1.073917287710e+00 1.139349298432e+00 1.137936689568e+00 1.075389308888e+00 9.839671068373e-01 9.134027863359e-01 9.042987384263e-01 9.535850251652e-01 1.020282123401e+00 1.063443693816e+00 1.063491976672e+00 1.024163189702e+00 9.672985840176e-01 9.224125682936e-01 9.100094742568e-01 9.278912739615e-01 9.556142019306e-01 9.717528479318e-01 9.659958628283e-01 9.416860071994e-01 9.120939246743e-01 8.924615339104e-01 8.904599112781e-01 9.012378354254e-01 9.117851732960e-01 9.109234304525e-01
 9.566711700108e-01 9.562534933886e-01 9.561367500309e-01 9.563182951447e-01 9.565571445034e-01 9.565380378940e-01 9.561501311515e-01 9.556004178924e-01 9.552320136139e-01 9.552214015955e-01 9.554531310358e-01 9.556408460722e-01 9.555485324906e-01 9.551441199361e-01 9.546346028968e-01 9.543253654449e-01 9.543756726379e-01 9.546505215827e-01 9.548288222440e-01 9.546780988548e-01 9.542351052745e-01 9.537697043266e-01 9.535656006524e-01 9.537054672225e-01 9.540044460636e-01 9.541502890167e-01 9.539653896409e-01 9.535491076630e-01 9.531809908912e-01 9.530881971778e-01 9.532818211484e-01 9.535759295608e-01 9.537213015779e-01 9.535778483097e-01 9.532271726889e-01 9.529219721037e-01 9.528933869327e-01 9.531541186783e-01 9.534910065108e-01 9.536382996895e-01 9.534882961870e-01 9.531705249654e-01 9.529465624825e-01 9.530077918988e-01 9.533247187047e-01 9.536731290334e-01 9.538156863025e-01 9.536833156607e-01 9.534127236037e-01 9.532385481834e-01 9.533323528941e-01 9.536825547551e-01 9.540805177663e-01 9.542628685371e-01 9.541189976643e-01 9.538007085265e-01 9.536156930918e-01 9.537793060988e-01 9.542336654850e-01 9.546768531384e-01 9.548009915253e-01 9.545541032212e-01 9.541971861190e-01 9.540934867008e-01 9.543918789366e-01 9.549082322392e-01 9.552884720704e-01 9.552999575081e-01 9.550109716052e-01 9.547232855688e-01 9.547381024548e-01 9.551074783100e-01 9.556088988381e-01 9.559298172886e-01 9.559115566722e-01 9.556556679763e-01 9.554379383891e-01 9.555138136795e-01 9.559224799894e-01 9.564503285374e-01 9.567874150997e-01 9.567713977414e-01 9.565122434232e-01 9.563184038136e-01 9.564641717739e-01 9.569728117349e-01 9.575746857974e-01 9.579115078733e-01 9.578368834206e-01 9.575427138716e-01 9.574084139727e-01 9.576950812234e-01 9.583332371609e-01 9.589621565358e-01 9.592255873204e-01 9.590668749929e-01 9.587867476427e-01 9.587880666396e-01 9.592436831668e-01 9.599619931738e-01 9.605418497950e-01 9.607007266931e-01 9.605059071669e-01 9.603187306563e-01 9.604926305967e-01 9.610804113807e-01 9.618064697209e-01 9.622988314391e-01 9.623859043851e-01 9.622296485997e-01 9.621879909660e-01 9.625184343297e-01 9.631769069040e-01 9.638646543716e-01 9.642866636275e-01 9.643672167274e-01 9.643046519595e-01 9.644056715248e-01 9.648415971662e-01 9.655194575782e-01 9.661669706202e-01 9.665523964808e-01 9.666614766036e-01 9.666918998535e-01 9.669021802697e-01 9.674038604261e-01 9.680787076407e-01 9.686832274116e-01 9.690511213210e-01 9.692088977243e-01 9.693440306092e-01 9.696548963474e-01 9.701980334117e-01 9.708522765314e-01 9.714287217829e-01 9.718226005766e-01 9.720749440498e-01 9.723247729498e-01 9.727099731705e-01 9.732663711277e-01 9.739038233831e-01 9.744862097904e-01 9.749369822181e-01 9.752802141526e-01 9.756147728361e-01 9.760490014232e-01 9.766133719846e-01 9.772429842694e-01 9.778375007232e-01 9.783385959980e-01 9.787609905183e-01 9.791746912770e-01 9.796563069941e-01 9.802307737684e-01 9.808543393533e-01 9.814643219197e-01 9.820222933565e-01 9.825273910354e-01 9.830192896621e-01 9.835484512808e-01 9.841359701899e-01 9.847626441245e-01 9.853963435756e-01 9.860082332546e-01 9.865879601792e-01 9.871514592505e-01 9.877308788755e-01 9.883403040200e-01 9.889794019729e-01 9.896370524314e-01 9.902936904997e-01 9.909360945633e-01 9.915670595661e-01 9.921975074050e-01 9.928401032707e-01 9.935035914882e-01 9.941897957186e-01 9.948869788143e-01 9.955791818524e-01 9.962634986507e-01 9.969443750016e-01 9.976309459870e-01 9.983318992427e-01 9.990484396732e-01 9.997718935855e-01 1.000496966861e+00 1.001224167792e+00 1.001953486935e+00 1.002687566497e+00 1.003428027325e+00 1.004173250389e+00 1.004923893361e+00 1.005681877899e+00 1.006449476420e+00 1.007222297376e+00 1.007998354517e+00 1.008777980794e+00 1.009558327086e+00 1.010345079473e+00 1.011142748329e+00 1.011948649327e+00 1.012758933059e+00 1.013572105112e+00 1.014388185704e+00 1.015211036695e+00 1.016043250314e+00 1.016883970553e+00 1.017726754062e+00 1.018572347751e+00 1.019423552215e+00 1.020281094871e+00 1.021148493156e+00 1.022022994160e+00 1.022900066748e+00 1.023777557349e+00 1.024660229849e+00 1.025551413242e+00 1.026449294156e+00 1.027353581227e+00 1.028258242879e+00 1.029164339538e+00 1.030077347754e+00 1.030998233115e+00 1.031922170933e+00 1.032849699395e+00 1.033780337796e+00 1.034714649152e+00 1.035654981949e+00 1.036603052133e+00 1.037554140266e+00 1.038506705462e+00 1.039463191660e+00 1.040426163903e+00 1.041396211287e+00 1.042372246208e+00 1.043351618180e+00 1.044331383261e+00 1.045316141179e+00 1.046308590972e+00 1.047306875954e+00 1.048310938835e+00 1.049317414667e+00 1.050323781143e+00 1.051336758518e+00 1.052356451997e+00 1.053380371571e+00 1.054406427532e+00 1.055434930427e+00 1.056466094527e+00 1.057503251891e+00 1.058545901030e+00 1.059589584648e+00 1.060633555728e+00 1.061682003065e+00 1.062736821047e+00 1.063795517669e+00 1.064858607124e+00 1.065921222206e+00 1.066986804518e+00 1.068060070514e+00 1.069137475874e+00 1.070217502648e+00 1.071300136260e+00 1.072385633961e+00 1.073474493531e+00 1.074566037224e+00 1.075660636500e+00 1.076756885782e+00 1.077857820067e+00 1.078961645153e+00 1.080067795451e+00 1.081174679922e+00 1.082284259249e+00 1.083397050275e+00 1.084515629708e+00 1.085635887827e+00 1.086757875887e+00 1.087882638819e+00 1.089010315433e+00 1.090141226329e+00 1.091273244650e+00 1.092408019439e+00 1.093543034155e+00 1.094680819915e+00 1.095822512221e+00 1.096965411124e+00 1.098109115911e+00 1.099255267152e+00 1.100402729969e+00 1.101551676095e+00 1.102703770809e+00 1.103856930612e+00 1.105013101765e+00 1.106170619540e+00 1.107328297416e+00 1.108485787005e+00 1.109645302598e+00 1.110807237208e+00 1.111970258602e+00 1.113135005994e+00 1.114299387880e+00 1.115464723297e+00 1.116632340993e+00 1.117799005261e+00 1.118967216342e+00 1.120137248403e+00 1.121308945410e+00 1.122481391764e+00 1.123653190599e+00 1.124823926042e+00 1.125995260207e+00 1.127168351226e+00 1.128342384553e+00 1.129517246025e+00 1.130691816898e+00 1.131864496755e+00 1.133036264156e+00 1.134208829931e+00 1.135382704712e+00 1.136557862109e+00 1.137733095303e+00 1.138905506626e+00 1.140075688298e+00 1.141245204362e+00 1.142416687200e+00 1.143588578134e+00 1.144759747933e+00 1.145928885880e+00 1.147095547264e+00 1.148261301987e+00 1.149426058867e+00 1.150592146560e+00 1.151757502892e+00 1.152921290259e+00 1.154081748218e+00 1.155240357901e+00 1.156398049066e+00 1.157555855803e+00 1.158712824870e+00 1.159867832098e+00 1.161019729038e+00 1.162169850652e+00 1.163318047919e+00 1.164465241935e+00 1.165611901560e+00 1.166756283305e+00 1.167897601785e+00 1.169036549612e+00 1.170173257857e+00 1.171309211208e+00 1.172443339790e+00 1.173574252418e+00 1.174703040002e+00 1.175829571512e+00 1.176952626908e+00 1.178073430045e+00 1.179192539213e+00 1.180309001280e+00 1.181422105678e+00 1.182531625642e+00 1.183638982141e+00 1.184744563158e+00 1.185846562219e+00 1.186944591740e+00 1.188039770716e+00 1.189131536092e+00 1.190219935680e+00 1.191305888068e+00 1.192387409868e+00 1.193466588775e+00 1.194541321263e+00 1.195611607805e+00 1.196679364786e+00 1.197742640970e+00 1.198803590825e+00 1.199860163224e+00 1.200911411772e+00 1.201959352420e+00 1.203003197722e+00 1.204042806194e+00 1.205078987663e+00 1.206110531393e+00 1.207136974407e+00 1.208159804081e+00 1.209177975407e+00 1.210191100576e+00 1.211200391761e+00 1.212205573331e+00 1.213205246964e+00 1.214201415376e+00 1.215190080337e+00 1.216175818049e+00 1.217157302077e+00 1.218132863843e+00 1.219104731921e+00 1.220070175408e+00 1.221030628411e+00 1.221985622106e+00 1.222935744330e+00 1.223881058651e+00 1.224822360963e+00 1.225756518967e+00 1.226685481110e+00 1.227609418145e+00 1.228527514938e+00 1.229439938278e+00 1.230348247029e+00 1.231250128433e+00 1.232146231135e+00 1.233037175443e+00 1.233921589909e+00 1.234801513686e+00 1.235675488070e+00 1.236542205620e+00 1.237404762178e+00 1.238260851410e+00 1.239110847475e+00 1.239955021436e+00 1.240792583629e+00 1.241625021043e+00 1.242451816009e+00 1.243271268325e+00 1.244086221060e+00 1.244894414503e+00 1.245694908847e+00 1.246490793322e+00 1.247280302217e+00 1.248063677177e+00 1.248840789593e+00 1.249610734896e+00 1.250374784509e+00 1.251132890768e+00 1.251883970686e+00 1.252629979234e+00 1.253368854193e+00 1.254100974259e+00 1.254827838056e+00 1.255546852538e+00 1.256260030100e+00 1.256967100502e+00 1.257666931124e+00 1.258361747624e+00 1.259049455387e+00 1.259729911996e+00 1.260404179011e+00 1.261072768672e+00 1.261734071056e+00 1.262390619735e+00 1.263039348218e+00 1.263681185298e+00 1.264317375956e+00 1.264946412602e+00 1.265570012477e+00 1.266186026598e+00 1.266796209734e+00 1.267400116703e+00 1.267997854339e+00 1.268589083619e+00 1.269173566884e+00 1.269751662250e+00 1.270324136159e+00 1.270889046864e+00 1.271448672735e+00 1.272001933963e+00 1.272548673502e+00 1.273089140453e+00 1.273623836550e+00 1.274151847923e+00 1.274673600922e+00 1.275189570755e+00 1.275699836619e+00 1.276203504122e+00 1.276701516715e+00 1.277193132454e+00 1.277679472759e+00 1.278158941747e+00 1.278633453333e+00 1.279101489717e+00 1.279564469593e+00 1.280021322950e+00 1.280471804379e+00 1.280918127724e+00 1.281357566260e+00 1.281792359817e+00 1.282220705313e+00 1.282644079274e+00 1.283062347036e+00 1.283474613578e+00 1.283882262882e+00 1.284284220736e+00 1.284681871156e+00 1.285073436902e+00 1.285460355456e+00 1.285842525928e+00 1.286219859243e+00 1.286592511641e+00 1.286959697024e+00 1.287323356990e+00 1.287681816391e+00 1.288035557487e+00 1.288385455705e+00 1.288730412249e+00 1.289071889756e+00 1.289408795890e+00 1.289741443073e+00 1.290069600046e+00 1.290394269342e+00 1.290715922496e+00 1.291033091887e+00 1.291346247967e+00 1.291655951751e+00 1.291963162764e+00 1.292266271561e+00 1.292566659685e+00 1.292862699549e+00 1.293156512320e+00 1.293447892581e+00 1.293736059166e+00 1.294020652404e+00 1.294303754828e+00 1.294583959690e+00 1.294861968721e+00 1.295137096134e+00 1.295410112203e+00 1.295681030464e+00 1.295950631729e+00 1.296217921035e+00 1.296483200391e+00 1.296746966838e+00 1.297009652967e+00 1.297271272776e+00 1.297530698427e+00 1.297790214204e+00 1.298048092948e+00 1.298305082125e+00 1.298561414898e+00 1.298817065896e+00 1.299072571309e+00 1.299327212771e+00 1.299581835904e+00 1.299836811664e+00 1.300090778040e+00 1.300345648057e+00 1.300601064634e+00 1.300856916602e+00 1.301113047448e+00 1.301370143187e+00 1.301627380259e+00 1.301886344479e+00 1.302146789585e+00 1.302407885861e+00 1.302670441276e+00 1.302934855013e+00 1.303200788171e+00 1.303468797561e+00 1.303738751887e+00 1.304010650870e+00 1.304285322552e+00 1.304561351644e+00 1.304841187932e+00 1.305122572515e+00 1.305407655030e+00 1.305696166114e+00 1.305986346843e+00 1.306279967626e+00 1.306577019084e+00 1.306879097248e+00 1.307183296933e+00 1.307491085781e+00 1.307803757866e+00 1.308119992949e+00 1.308440270942e+00 1.308764909590e+00 1.309093658743e+00 1.309427657827e+00 1.309766837051e+00 1.310110058597e+00 1.310458200735e+00 1.310811640018e+00 1.311169953173e+00 1.311533904903e+00 1.311903525163e+00 1.312277835806e+00 1.312658268300e+00 1.313045061088e+00 1.313436687172e+00 1.313834868884e+00 1.314238849070e+00 1.314649208834e+00 1.315066561725e+00 1.315489481341e+00 1.315918100292e+00 1.316354473431e+00 1.316797277729e+00 1.317246962967e+00 1.317703355368e+00 1.318167340593e+00 1.318637027421e+00 1.319114079999e+00 1.319598866321e+00 1.320090393018e+00 1.320589179796e+00 1.321095093735e+00 1.321608630042e+00 1.322129905378e+00 1.322658218673e+00 1.323194439086e+00 1.323738061971e+00 1.324289139893e+00 1.324848227390e+00 1.325414871683e+00 1.325989327458e+00 1.326570623576e+00 1.327160478194e+00 1.327758431479e+00 1.328362951753e+00 1.328975367914e+00 1.329596287596e+00 1.330225381504e+00 1.330861422927e+00 1.331504797956e+00 1.332156084117e+00 1.332815405286e+00 1.333481782300e+00 1.334156632528e+00 1.334838184383e+00 1.335527942823e+00 1.336224353228e+00 1.336929388874e+00 1.337640815044e+00 1.338359421033e+00 1.339085471488e+00 1.339819013765e+00 1.340558896479e+00 1.341306540373e+00 1.342059728457e+00 1.342820937543e+00 1.343587611957e+00 1.344361477201e+00 1.345142396931e+00 1.345928579014e+00 1.346721333736e+00 1.347519756157e+00 1.348324095226e+00 1.349134786924e+00 1.349949989730e+00 1.350771285613e+00 1.351597140305e+00 1.352429478318e+00 1.353265479921e+00 1.354106131556e+00 1.354951998457e+00 1.355801332612e+00 1.356655440256e+00 1.357513742449e+00 1.358373744999e+00 1.359239262038e+00 1.360107143191e+00 1.360978366784e+00 1.361851903880e+00 1.362728092360e+00 1.363606810670e+00 1.364487231622e+00 1.365370401572e+00 1.366252786928e+00 1.367138267652e+00 1.368023792004e+00 1.368910891216e+00 1.369797361969e+00 1.370683823739e+00 1.371571345780e+00 1.372456718076e+00 1.373342466380e+00 1.374226447016e+00 1.375108598068e+00 1.375990108621e+00 1.376867205596e+00 1.377744827241e+00 1.378616574340e+00 1.379486910531e+00 1.380353621630e+00 1.381214122675e+00 1.382074271001e+00 1.382926462220e+00 1.383775883495e+00 1.384618640452e+00 1.385455105795e+00 1.386288723041e+00 1.387111355735e+00 1.387931088918e+00 1.388740084925e+00 1.389543009785e+00 1.390338532441e+00 1.391123174511e+00 1.391902337149e+00 1.392668775838e+00 1.393427878059e+00 1.394175642744e+00 1.394912564469e+00 1.395641189377e+00 1.396354100986e+00 1.397060318430e+00 1.397748980394e+00 1.398429364945e+00 1.399095209012e+00 1.399745755806e+00 1.400386247501e+00 1.401007352120e+00 1.401619069251e+00 1.402211055433e+00 1.402789665238e+00 1.403352385246e+00 1.403896681213e+00 1.404428312724e+00 1.404936660674e+00 1.405433786845e+00 1.405908513624e+00 1.406364484068e+00 1.406804302340e+00 1.407220421374e+00 1.407622679174e+00 1.407998196969e+00 1.408358137606e+00 1.408694937080e+00 1.409009426937e+00 1.409304800199e+00 1.409572724160e+00 1.409824861563e+00 1.410048040558e+00 1.410251604524e+00 1.410429927619e+00 1.410583369325e+00 1.410715038165e+00 1.410816293440e+00 1.410898573640e+00 1.410950681319e+00 1.410979130694e+00 1.410980782567e+00 1.410953458458e+00 1.410903929849e+00 1.410821912051e+00 1.410716540877e+00 1.410579970154e+00 1.410416116073e+00 1.410225938775e+00 1.410002910695e+00 1.409755686640e+00 1.409473245662e+00 1.409165774271e+00 1.408827105151e+00 1.408456615785e+00 1.408059218123e+00 1.407626535651e+00 1.407167630334e+00 1.406674764668e+00 1.406151555377e+00 1.405598131915e+00 1.405010738292e+00 1.404395687740e+00 1.403744794202e+00 1.403064855851e+00 1.402351122263e+00 1.401605583344e+00 1.400829103567e+00 1.400017676528e+00 1.399177016389e+00 1.398301784011e+00 1.397394883220e+00 1.396456135637e+00 1.395484131168e+00 1.394481397025e+00 1.393444720929e+00 1.392376814375e+00 1.391276454998e+00 1.390143160301e+00 1.388979790601e+00 1.387782103012e+00 1.386555592334e+00 1.385294748327e+00 1.384004714048e+00 1.382682860317e+00 1.381329589990e+00 1.379948568824e+00 1.378533612284e+00 1.377092174374e+00 1.375618386289e+00 1.374116601725e+00 1.372586833629e+00 1.371026489748e+00 1.369439980102e+00 1.367823538466e+00 1.366182875467e+00 1.364513253835e+00 1.362818241369e+00 1.361099157805e+00 1.359351528296e+00 1.357584836626e+00 1.355790046302e+00 1.353974354435e+00 1.352136415433e+00 1.350275404571e+00 1.348396115397e+00 1.346493055529e+00 1.344574459261e+00 1.342634688705e+00 1.340678841029e+00 1.338706054172e+00 1.336716610877e+00 1.334715016581e+00 1.332696870610e+00 1.330668810494e+00 1.328626722656e+00 1.326575124175e+00 1.324514873558e+00 1.322444069915e+00 1.320369761321e+00 1.318286726173e+00 1.316199875431e+00 1.314111122215e+00 1.312017937546e+00 1.309926669324e+00 1.307833990455e+00 1.305745821680e+00 1.303659369037e+00 1.301579121037e+00 1.299505929817e+00 1.297439399221e+00 1.295385595916e+00 1.293339934698e+00 1.291309703509e+00 1.289293082115e+00 1.287292494496e+00 1.285312703684e+00 1.283348959737e+00 1.281411081621e+00 1.279493280341e+00 1.277602880944e+00 1.275739887901e+00 1.273904854621e+00 1.272103282467e+00 1.270331744564e+00 1.268599469683e+00 1.266899924494e+00 1.265241618349e+00 1.263624651400e+00 1.262048428310e+00 1.260521109662e+00 1.259036949100e+00 1.257605403204e+00 1.256223958978e+00 1.254895310407e+00 1.253625092052e+00 1.252408203937e+00 1.251256342731e+00 1.250162463371e+00 1.249134352830e+00 1.248173057291e+00 1.247276392266e+00 1.246455243877e+00 1.245701797879e+00 1.245025801079e+00 1.244424441783e+00 1.243901134294e+00 1.243461733916e+00 1.243098974341e+00 1.242826732270e+00 1.242635101398e+00 1.242535068049e+00 1.242524304454e+00 1.242601894823e+00 1.242779215556e+00 1.243042994569e+00 1.243410322556e+00 1.243871377369e+00 1.244433417923e+00 1.245098159275e+00 1.245859876921e+00 1.246732479165e+00 1.247703193522e+00 1.248784586687e+00 1.249971020350e+00 1.251263337778e+00 1.252671164908e+00 1.254179770762e+00 1.255807423721e+00 1.257539805479e+00 1.259386114655e+00 1.261347631734e+00 1.263413759356e+00 1.265603773782e+00 1.267895595604e+00 1.270308871913e+00 1.272832990567e+00 1.275466164682e+00 1.278220963549e+00 1.281077986590e+00 1.284057520427e+00 1.287140243119e+00 1.290337910035e+00 1.293648620623e+00 1.297061458047e+00 1.300593218172e+00 1.304221973467e+00 1.307967025708e+00 1.311812251195e+00 1.315760525637e+00 1.319819991734e+00 1.323968843942e+00 1.328230075397e+00 1.332580474909e+00 1.337032480011e+00 1.341580583554e+00 1.346213849532e+00 1.350950388957e+00 1.355763304748e+00 1.360673163054e+00 1.365662580284e+00 1.370733826239e+00 1.375893397128e+00 1.381117703927e+00 1.386432207340e+00 1.391806998810e+00 1.397260746667e+00 1.402781605213e+00 1.408360682627e+00 1.414015284793e+00 1.419714341645e+00 1.425484412214e+00 1.431301177602e+00 1.437169481401e+00 1.443094208358e+00 1.449051857528e+00 1.455069182851e+00 1.461111541342e+00 1.467200709755e+00 1.473322805653e+00 1.479469903906e+00 1.485658749145e+00 1.491856346643e+00 1.498092269104e+00 1.504337477792e+00 1.510602090630e+00 1.516886888604e+00 1.523168420161e+00 1.529476126523e+00 1.535772191251e+00 1.542082000957e+00 1.548388850038e+00 1.554685020768e+00 1.560989857256e+00 1.567266981707e+00 1.573549866415e+00 1.579806316295e+00 1.586048415800e+00 1.592276959940e+00 1.598468336796e+00 1.604652890858e+00 1.610793268932e+00 1.616914058540e+00 1.622999344490e+00 1.629042569929e+00 1.635061725477e+00 1.641023684688e+00 1.646958917493e+00 1.652838344841e+00 1.658672671819e+00 1.664463310493e+00 1.670189499083e+00 1.675876720696e+00 1.681493487891e+00 1.687060539334e+00 1.692565132879e+00 1.698002031373e+00 1.703383900315e+00 1.708685353784e+00 1.713930343028e+00 1.719095501043e+00 1.724189833068e+00 1.729212010006e+00 1.734147882716e+00 1.739016006778e+00 1.743791301356e+00 1.748490885664e+00 1.753101385907e+00 1.757621140977e+00 1.762058434005e+00 1.766394458169e+00 1.770645081354e+00 1.774793026035e+00 1.778844752945e+00 1.782796530278e+00 1.786641794818e+00 1.790387145593e+00 1.794018586283e+00 1.797544810119e+00 1.800955061135e+00 1.804252747865e+00 1.807432407023e+00 1.810490430382e+00 1.813430340595e+00 1.816239772503e+00 1.818928222684e+00 1.821479594486e+00 1.823901737597e+00 1.826188277613e+00 1.828332243792e+00 1.830342141105e+00 1.832199224330e+00 1.833918305135e+00 1.835480625213e+00 1.836893435134e+00 1.838152694574e+00 1.839246672131e+00 1.840191037878e+00 1.840958873123e+00 1.841570794667e+00 1.842008585674e+00 1.842271477581e+00 1.842371353503e+00 1.842278999969e+00 1.842023074700e+00 1.841574112993e+00 1.840946656370e+00 1.840137151663e+00 1.839128434219e+00 1.837948817793e+00 1.836560499462e+00 1.834994256719e+00 1.833230041892e+00 1.831267671622e+00 1.829126765162e+00 1.826771671352e+00 1.824243413785e+00 1.821507249790e+00 1.818582656346e+00 1.815473605494e+00 1.812158642056e+00 1.808678381728e+00 1.804990645844e+00 1.801134845053e+00 1.797097118487e+00 1.792874482768e+00 1.788499653114e+00 1.783934856228e+00 1.779229489877e+00 1.774356391235e+00 1.769334134581e+00 1.764182464244e+00 1.758874036828e+00 1.753462663868e+00 1.747911721487e+00 1.742263177809e+00 1.736515567543e+00 1.730664000330e+00 1.724755059106e+00 1.718753921779e+00 1.712714036555e+00 1.706621914309e+00 1.700492111913e+00 1.694359131139e+00 1.688196754642e+00 1.682063042241e+00 1.675934551656e+00 1.669845440373e+00 1.663812079239e+00 1.657824374316e+00 1.651935423543e+00 1.646118038953e+00 1.640418222984e+00 1.634837120646e+00 1.629379560974e+00 1.624084978537e+00 1.618931619474e+00 1.613965606803e+00 1.609176457265e+00 1.604581678172e+00 1.600203383477e+00 1.596025759187e+00 1.592090645029e+00 1.588375387704e+00 1.584907148432e+00 1.581688171933e+00 1.578710375920e+00 1.576003349367e+00 1.573540333537e+00 1.571346702960e+00 1.569409793015e+00 1.567727608665e+00 1.566310068815e+00 1.565133741140e+00 1.564215636255e+00 1.563531372598e+00 1.563081298808e+00 1.562861123828e+00 1.562847998977e+00 1.563048792432e+00 1.563434038478e+00 1.564003549477e+00 1.564738925592e+00 1.565622735150e+00 1.566650345624e+00 1.567790656305e+00 1.569044608193e+00 1.570381865769e+00 1.571793285836e+00 1.573263125288e+00 1.574764771602e+00 1.576297085041e+00 1.577824211692e+00 1.579347225842e+00 1.580839516480e+00 1.582284916920e+00 1.583680575104e+00 1.584989551006e+00 1.586220585848e+00 1.587343463863e+00 1.588352973524e+00 1.589238597935e+00 1.589977313138e+00 1.590578738858e+00 1.591011770776e+00 1.591283537428e+00 1.591380141716e+00 1.591290864540e+00 1.591024604734e+00 1.590554210457e+00 1.589899556434e+00 1.589039564736e+00 1.587980428992e+00 1.586726897124e+00 1.585259235642e+00 1.583605840868e+00 1.581743202740e+00 1.579689194950e+00 1.577445796980e+00 1.575004458602e+00 1.572394659215e+00 1.569592894809e+00 1.566628807756e+00 1.563499555457e+00 1.560207435345e+00 1.556777797435e+00 1.553195267314e+00 1.549492409919e+00 1.545664835106e+00 1.541723669127e+00 1.537688573096e+00 1.533554924740e+00 1.529351923102e+00 1.525076230378e+00 1.520748106090e+00 1.516377533749e+00 1.511974217984e+00 1.507557918662e+00 1.503130676041e+00 1.498717460149e+00 1.494321285647e+00 1.489960631222e+00 1.485646456059e+00 1.481388495925e+00 1.477208071611e+00 1.473102619941e+00 1.469098832383e+00 1.465196485161e+00 1.461407114817e+00 1.457748066618e+00 1.454211865813e+00 1.450821735510e+00 1.447568918104e+00 1.444461285635e+00 1.441506458922e+00 1.438688832255e+00 1.436023895589e+00 1.433489487907e+00 1.431088968171e+00 1.428812018594e+00 1.426636580388e+00 1.424563996690e+00 1.422559921161e+00 1.420619798329e+00 1.418714414426e+00 1.416818472008e+00 1.414918387782e+00 1.412969971077e+00 1.410965658739e+00 1.408862903446e+00 1.406636484737e+00 1.404267791578e+00 1.401710332277e+00 1.398959870698e+00 1.395974112738e+00 1.392734622770e+00 1.389228934936e+00 1.385421490922e+00 1.381315820534e+00 1.376882986603e+00 1.372122966650e+00 1.367030130803e+00 1.361594062508e+00 1.355829002696e+00 1.349721133532e+00 1.343295154923e+00 1.336549474947e+00 1.329496190554e+00 1.322160758668e+00 1.314535593904e+00 1.306664535973e+00 1.298539906829e+00 1.290187633431e+00 1.281628730321e+00 1.272855615198e+00 1.263909744465e+00 1.254774876925e+00 1.245475702192e+00 1.236015291204e+00 1.226390625011e+00 1.216624279630e+00 1.206694645703e+00 1.196631529076e+00 1.186419932747e+00 1.176072992043e+00 1.165610877264e+00 1.155021200629e+00 1.144356489834e+00 1.133609351235e+00 1.122833877267e+00 1.112064355282e+00 1.101330272921e+00 1.090721055230e+00 1.080259322647e+00 1.070046093726e+00 1.060142043725e+00 1.050617273149e+00 1.041579904196e+00 1.033074669316e+00 1.025212452511e+00 1.018039699282e+00 1.011627551509e+00 1.006037084002e+00 1.001279354418e+00 9.974075057861e-01 9.943962443505e-01 9.922515268615e-01 9.909356613828e-01 9.903941765551e-01 9.905829166933e-01 9.914024044282e-01 9.927961281605e-01 9.946527627245e-01 9.968894063377e-01 9.994178133548e-01 1.002133926724e+00 1.004974031485e+00 1.007840983005e+00 1.010685472989e+00 1.013436212088e+00 1.016047134474e+00 1.018483629606e+00 1.020698651693e+00 1.022683450597e+00 1.024395560832e+00 1.025829046630e+00 1.026959664635e+00 1.027763721692e+00 1.028236249185e+00 1.028336596197e+00 1.028069557475e+00 1.027397682988e+00 1.026317059924e+00 1.024824614836e+00 1.022908750872e+00 1.020605373756e+00 1.017926094615e+00 1.014936779115e+00 1.011705911629e+00 1.008322792093e+00 1.004918020273e+00 1.001615956918e+00 9.985926598773e-01 9.960061539863e-01 9.940432985895e-01 9.928852222369e-01 9.926961536833e-01 9.936405294468e-01 9.958302623422e-01 9.993689001406e-01 1.004293381586e+00 1.010613474603e+00 1.018285174463e+00 1.027208440342e+00 1.037266304568e+00 1.048269732173e+00 1.060036046778e+00 1.072334349040e+00 1.084928697803e+00 1.097583433960e+00 1.110038224627e+00 1.122066851200e+00 1.133423938017e+00 1.143891009064e+00 1.153254108261e+00 1.161314911974e+00 1.167906871404e+00 1.172855256920e+00 1.176049549713e+00 1.177371242635e+00 1.175717017472e+00 1.170853302766e+00 1.164418435661e+00 1.158253772397e+00 1.153490751014e+00 1.149970181866e+00 1.146364980057e+00 1.140933451602e+00 1.132438739985e+00 1.120838517271e+00 1.107413485765e+00 1.094214580519e+00 1.083124837694e+00 1.074993397687e+00 1.069279896177e+00 1.064433775318e+00 1.058847242528e+00 1.051779860159e+00 1.043807372731e+00 1.036617515786e+00 1.032192457684e+00 1.031766152325e+00 1.035171432174e+00 1.040948432192e+00 1.047111996999e+00 1.052169094576e+00 1.055867247102e+00 1.059245878418e+00 1.064031266650e+00 1.071689801413e+00 1.082574089047e+00 1.095672060866e+00 1.109114694993e+00 1.121107543574e+00 1.130760494558e+00 1.138457722633e+00 1.145583789178e+00 1.153709872713e+00 1.163692885026e+00 1.175140044440e+00 1.186507644271e+00 1.195801019688e+00 1.201500377824e+00 1.203206301663e+00 1.201748946421e+00 1.198741363884e+00 1.195749219090e+00 1.193477952802e+00 1.191464428530e+00 1.188377546022e+00 1.182772398826e+00 1.173938890106e+00 1.162404642603e+00 1.149802218218e+00 1.138194217288e+00 1.129151990029e+00 1.122989734613e+00 1.118626438638e+00 1.114170789260e+00 1.107837878013e+00 1.098744088365e+00 1.087230490276e+00 1.074556043783e+00 1.062115017156e+00 1.050638585584e+00 1.039803119838e+00 1.028470593887e+00 1.015504140598e+00 1.000724562084e+00 9.854437852496e-01 9.722270161083e-01 9.639413304618e-01 9.627070516825e-01 9.737277608054e-01 9.448405105308e-01 8.764533521237e-01 8.073796302699e-01 7.811752884458e-01 8.089665896767e-01 8.586986289120e-01 8.891547101508e-01 8.796302544780e-01 8.377448395106e-01 7.949096169979e-01 7.873824285549e-01 8.240182571778e-01 8.765480371173e-01 9.068210111283e-01 8.932279032513e-01 8.407178932232e-01 7.806505178708e-01 7.566569625557e-01 7.883674350650e-01 8.488379358938e-01 8.922676270533e-01 8.884282906440e-01 8.362523089605e-01 7.667654011162e-01 7.340818746347e-01 7.741427146287e-01 8.624481293745e-01 9.421312503154e-01 9.703601189389e-01 9.345586398820e-01 8.555455286969e-01 7.859792633270e-01 7.853851677248e-01 8.615841866001e-01 9.609256284550e-01 1.024428569721e+00 1.020744629004e+00 9.515030006290e-01 8.515885841846e-01 7.830305979282e-01 7.977511094186e-01 8.815233853481e-01 9.728168020963e-01 1.021261312749e+00 1.007923403382e+00 9.442765002978e-01 8.663463215625e-01 8.192889808955e-01 8.256290589891e-01 8.647386579970e-01 8.966575975959e-01 8.952574358147e-01 8.604292633554e-01 8.156480303593e-01 7.940434259810e-01 8.124324166452e-01 8.549871620632e-01 8.889070959807e-01 8.893726860571e-01 8.517168438561e-01 7.934331111956e-01 7.484735576200e-01 7.477332225864e-01 7.916591749471e-01 8.499307881431e-01 8.881181394522e-01 8.863120130277e-01 8.441975844355e-01 7.811199867709e-01 7.321686155261e-01 7.311721652192e-01 7.819129413575e-01 8.537354528017e-01 9.080779336959e-01 9.187351947989e-01 8.783288291878e-01 8.014045890489e-01 7.269066543074e-01 7.080111603268e-01 7.685760691820e-01 8.735313753828e-01 9.665606589752e-01 1.006926919468e+00 9.789296255278e-01 8.947113860379e-01 7.981826048267e-01 7.584593611702e-01 8.180407915989e-01 9.403621181402e-01 1.054963181585e+00 1.111574713546e+00 1.091497660147e+00 1.007773811824e+00 9.057109975016e-01 8.532153218751e-01 8.939361876505e-01 9.985931732810e-01 1.100871995317e+00 1.151497305310e+00 1.132774033321e+00 1.057429006921e+00 9.646140331375e-01 9.072004809612e-01 9.180869480518e-01 9.797771767031e-01 1.045107791370e+00 1.076288422886e+00 1.060164908273e+00 1.007352208091e+00 9.456059790523e-01 9.066635936268e-01 9.065228772822e-01 9.345095743876e-01 9.650676384654e-01 9.772068571570e-01 9.639165819059e-01 9.321523407810e-01 8.977570507982e-01 8.768572545324e-01 8.764822551943e-01 8.906252407095e-01 9.055334605029e-01 9.092804039362e-01
 9.951429251866e-01 9.947175577002e-01 9.946018604401e-01 9.947993575491e-01 9.950600439837e-01 9.950544801510e-01 9.946663998063e-01 9.941082990584e-01 9.937333369780e-01 9.937260183150e-01 9.939714400443e-01 9.941793944201e-01 9.940993005007e-01 9.936926766789e-01 9.931720486630e-01 9.928549322960e-01 9.929079310925e-01 9.931966729373e-01 9.933913474370e-01 9.932487491870e-01 9.928026338804e-01 9.923242959788e-01 9.921104154478e-01 9.922543228212e-01 9.925670768862e-01 9.927276965482e-01 9.925462389350e-01 9.921221027137e-01 9.917397907174e-01 9.916376633049e-01 9.918338519785e-01 9.921414353191e-01 9.922982886767e-01 9.921558550767e-01 9.917935239268e-01 9.914721349680e-01 9.914322517115e-01 9.916956364121e-01 9.920444306953e-01 9.922026059125e-01 9.920507053956e-01 9.917149935858e-01 9.914690015073e-01 9.915188676756e-01 9.918383274591e-01 9.921974104682e-01 9.923455897905e-01 9.922042893488e-01 9.919105128579e-01 9.917126414449e-01 9.917954586863e-01 9.921473580952e-01 9.925524675687e-01 9.927335903086e-01 9.925740035664e-01 9.922298722570e-01 9.920178199719e-01 9.921685391697e-01 9.926236598786e-01 9.930713920261e-01 9.931914018210e-01 9.929209737513e-01 9.925307759219e-01 9.923993157992e-01 9.926854739832e-01 9.932042030687e-01 9.935859627194e-01 9.935841841163e-01 9.932642986384e-01 9.929424231352e-01 9.929334535253e-01 9.932939715238e-01 9.937945551356e-01 9.941097229257e-01 9.940721897160e-01 9.937867420735e-01 9.935379424810e-01 9.935913765125e-01 9.939887385512e-01 9.945109285832e-01 9.948393934933e-01 9.948051853065e-01 9.945188026444e-01 9.942928421794e-01 9.944119783483e-01 9.949047807408e-01 9.955007997767e-01 9.958319394501e-01 9.957397867142e-01 9.954115566831e-01 9.952369916149e-01 9.954943454337e-01 9.961186381513e-01 9.967459842463e-01 9.970018547989e-01 9.968174051284e-01 9.964941520669e-01 9.964510505694e-01 9.968797020896e-01 9.975901348531e-01 9.981679544004e-01 9.983110397555e-01 9.980796302866e-01 9.978440211721e-01 9.979772305753e-01 9.985443677210e-01 9.992646441911e-01 9.997485693609e-01 9.998107095025e-01 9.996119276773e-01 9.995227877094e-01 9.998188054686e-01 1.000459147809e+00 1.001139394935e+00 1.001544999023e+00 1.001593019276e+00 1.001484830193e+00 1.001541515467e+00 1.001946510440e+00 1.002607422263e+00 1.003240052794e+00 1.003602628973e+00 1.003673629156e+00 1.003659530660e+00 1.003828084729e+00 1.004300307484e+00 1.004954843949e+00 1.005538625004e+00 1.005876983066e+00 1.005996388153e+00 1.006089631094e+00 1.006361727800e+00 1.006874099420e+00 1.007503934422e+00 1.008054699037e+00 1.008417152426e+00 1.008630043877e+00 1.008838525036e+00 1.009186886938e+00 1.009711143458e+00 1.010318796148e+00 1.010871476092e+00 1.011287600031e+00 1.011592673533e+00 1.011887520927e+00 1.012283971567e+00 1.012813382543e+00 1.013410189925e+00 1.013972307417e+00 1.014437684446e+00 1.014821961124e+00 1.015196424018e+00 1.015639532673e+00 1.016177259856e+00 1.016765236899e+00 1.017340217555e+00 1.017860942215e+00 1.018326839640e+00 1.018780770630e+00 1.019271626979e+00 1.019820929337e+00 1.020409650579e+00 1.021006425470e+00 1.021580956844e+00 1.022122144203e+00 1.022647214940e+00 1.023187284883e+00 1.023757331010e+00 1.024357038179e+00 1.024976584661e+00 1.025595435716e+00 1.026198900911e+00 1.026791681411e+00 1.027382780169e+00 1.027984488581e+00 1.028608070875e+00 1.029255614457e+00 1.029914294208e+00 1.030566832134e+00 1.031211023078e+00 1.031852044388e+00 1.032498485514e+00 1.033159356281e+00 1.033836278092e+00 1.034519350617e+00 1.035203992874e+00 1.035890155174e+00 1.036579778027e+00 1.037273183391e+00 1.037972796083e+00 1.038677730190e+00 1.039386510080e+00 1.040104026273e+00 1.040830498787e+00 1.041562796695e+00 1.042298545905e+00 1.043036741944e+00 1.043775758868e+00 1.044521637548e+00 1.045278432369e+00 1.046043668453e+00 1.046813460689e+00 1.047585755768e+00 1.048361097034e+00 1.049141936453e+00 1.049933386669e+00 1.050733816175e+00 1.051535784279e+00 1.052340681173e+00 1.053150865769e+00 1.053968011065e+00 1.054794540464e+00 1.055628979890e+00 1.056464864286e+00 1.057301651469e+00 1.058143707899e+00 1.058993797689e+00 1.059851355772e+00 1.060714906305e+00 1.061579917343e+00 1.062446348701e+00 1.063318049181e+00 1.064198341165e+00 1.065082897377e+00 1.065970900888e+00 1.066861784286e+00 1.067755831807e+00 1.068657184897e+00 1.069566019028e+00 1.070477094794e+00 1.071390676819e+00 1.072307761751e+00 1.073231632060e+00 1.074162752523e+00 1.075099575023e+00 1.076040244191e+00 1.076981384393e+00 1.077928391122e+00 1.078882147809e+00 1.079842556354e+00 1.080808649504e+00 1.081776501573e+00 1.082746563358e+00 1.083721567403e+00 1.084703636371e+00 1.085690275719e+00 1.086678321171e+00 1.087670178785e+00 1.088664834751e+00 1.089665485220e+00 1.090670961412e+00 1.091677065283e+00 1.092685213370e+00 1.093698140345e+00 1.094717165131e+00 1.095740959086e+00 1.096768144969e+00 1.097796631000e+00 1.098827290840e+00 1.099864770598e+00 1.100907172339e+00 1.101953053123e+00 1.103001451637e+00 1.104052837840e+00 1.105106958096e+00 1.106165857224e+00 1.107226824980e+00 1.108290166653e+00 1.109358132700e+00 1.110429548241e+00 1.111502577790e+00 1.112577889020e+00 1.113655527490e+00 1.114736899807e+00 1.115823217518e+00 1.116913223642e+00 1.118003764203e+00 1.119096538146e+00 1.120193946944e+00 1.121294249207e+00 1.122396966335e+00 1.123500915989e+00 1.124606614101e+00 1.125715253462e+00 1.126828149902e+00 1.127941643016e+00 1.129056828083e+00 1.130174230389e+00 1.131293972279e+00 1.132415600029e+00 1.133539297784e+00 1.134664685094e+00 1.135793179713e+00 1.136923962880e+00 1.138055523368e+00 1.139186381319e+00 1.140320382967e+00 1.141455976089e+00 1.142593991347e+00 1.143733525392e+00 1.144872698172e+00 1.146014348150e+00 1.147155563792e+00 1.148298875699e+00 1.149443163364e+00 1.150589780065e+00 1.151738106983e+00 1.152887322683e+00 1.154035651228e+00 1.155183822641e+00 1.156332393544e+00 1.157483305575e+00 1.158635610767e+00 1.159789291334e+00 1.160942363944e+00 1.162093744562e+00 1.163244344618e+00 1.164397097217e+00 1.165551527210e+00 1.166706106428e+00 1.167860823328e+00 1.169013707992e+00 1.170164733689e+00 1.171315891271e+00 1.172467600905e+00 1.173621220108e+00 1.174774833918e+00 1.175926088677e+00 1.177075190291e+00 1.178223063185e+00 1.179370854339e+00 1.180519925330e+00 1.181669500273e+00 1.182816359887e+00 1.183961111916e+00 1.185102987825e+00 1.186245155511e+00 1.187387377334e+00 1.188528837670e+00 1.189669399638e+00 1.190806823688e+00 1.191942336641e+00 1.193076309394e+00 1.194209451852e+00 1.195342755657e+00 1.196473524648e+00 1.197602061713e+00 1.198727860258e+00 1.199852170092e+00 1.200974836459e+00 1.202096312894e+00 1.203215385363e+00 1.204332141239e+00 1.205446159319e+00 1.206557650849e+00 1.207668247246e+00 1.208775906023e+00 1.209882274086e+00 1.210983983607e+00 1.212083746550e+00 1.213180494686e+00 1.214275571485e+00 1.215367197865e+00 1.216455992335e+00 1.217541803979e+00 1.218623176668e+00 1.219702928490e+00 1.220779441397e+00 1.221853123390e+00 1.222922552986e+00 1.223988554775e+00 1.225050754519e+00 1.226110043534e+00 1.227165228090e+00 1.228217322531e+00 1.229265779401e+00 1.230309618864e+00 1.231349559932e+00 1.232385272270e+00 1.233417344602e+00 1.234445023167e+00 1.235470602221e+00 1.236490010287e+00 1.237505229916e+00 1.238515775275e+00 1.239521623869e+00 1.240525035709e+00 1.241522986630e+00 1.242515370684e+00 1.243504518813e+00 1.244487624393e+00 1.245466286219e+00 1.246440298468e+00 1.247409227137e+00 1.248374214608e+00 1.249333213782e+00 1.250286970335e+00 1.251235089187e+00 1.252179014776e+00 1.253117028143e+00 1.254051329849e+00 1.254978996660e+00 1.255900490694e+00 1.256817958040e+00 1.257729133999e+00 1.258635123937e+00 1.259536458326e+00 1.260430979718e+00 1.261320195153e+00 1.262203456662e+00 1.263080722570e+00 1.263952872789e+00 1.264818159363e+00 1.265678298591e+00 1.266533511641e+00 1.267380897980e+00 1.268223181060e+00 1.269058812432e+00 1.269888562827e+00 1.270712378658e+00 1.271529313837e+00 1.272340450566e+00 1.273145243668e+00 1.273943643873e+00 1.274735350970e+00 1.275521276750e+00 1.276299762207e+00 1.277072944319e+00 1.277839678863e+00 1.278599045499e+00 1.279351719157e+00 1.280098193453e+00 1.280838390276e+00 1.281570963600e+00 1.282297251665e+00 1.283017860717e+00 1.283730394529e+00 1.284435651655e+00 1.285135148619e+00 1.285828518707e+00 1.286514577574e+00 1.287193482842e+00 1.287864665315e+00 1.288531188688e+00 1.289189579649e+00 1.289840313894e+00 1.290484366421e+00 1.291122648762e+00 1.291753620905e+00 1.292377772035e+00 1.292993961521e+00 1.293603615080e+00 1.294206509030e+00 1.294803369609e+00 1.295391933484e+00 1.295975003076e+00 1.296549981532e+00 1.297118488873e+00 1.297679075809e+00 1.298233819559e+00 1.298780816631e+00 1.299321357630e+00 1.299855228806e+00 1.300381927897e+00 1.300901148414e+00 1.301414184624e+00 1.301920251836e+00 1.302419970030e+00 1.302912291604e+00 1.303397132989e+00 1.303875980407e+00 1.304347911845e+00 1.304813398219e+00 1.305271659513e+00 1.305723241757e+00 1.306168263079e+00 1.306606883501e+00 1.307038799990e+00 1.307463923144e+00 1.307882151527e+00 1.308294121227e+00 1.308699768584e+00 1.309099247128e+00 1.309491688778e+00 1.309877339236e+00 1.310257852711e+00 1.310630901720e+00 1.310998810431e+00 1.311359407596e+00 1.311715092764e+00 1.312064208948e+00 1.312406715925e+00 1.312743960831e+00 1.313075035110e+00 1.313400099283e+00 1.313719779957e+00 1.314032980904e+00 1.314341537263e+00 1.314643650208e+00 1.314940487314e+00 1.315232266911e+00 1.315517724099e+00 1.315797925830e+00 1.316073822803e+00 1.316343510846e+00 1.316608902522e+00 1.316868810386e+00 1.317123687248e+00 1.317374281728e+00 1.317619330426e+00 1.317859546288e+00 1.318095382153e+00 1.318327469115e+00 1.318553993386e+00 1.318776465649e+00 1.318994960035e+00 1.319209479383e+00 1.319419347222e+00 1.319625285684e+00 1.319828020959e+00 1.320025989339e+00 1.320221046537e+00 1.320412544109e+00 1.320600333576e+00 1.320784878114e+00 1.320966118800e+00 1.321143838110e+00 1.321319289733e+00 1.321490995111e+00 1.321660497261e+00 1.321826917307e+00 1.321991713186e+00 1.322153152296e+00 1.322312719139e+00 1.322470027477e+00 1.322625374560e+00 1.322778767835e+00 1.322929606479e+00 1.323079383667e+00 1.323227058763e+00 1.323374124249e+00 1.323520275457e+00 1.323664273385e+00 1.323807881506e+00 1.323949336832e+00 1.324091503175e+00 1.324232817806e+00 1.324373164916e+00 1.324513135755e+00 1.324653007526e+00 1.324793213249e+00 1.324933311123e+00 1.325073718628e+00 1.325214097044e+00 1.325354946821e+00 1.325496939709e+00 1.325639520411e+00 1.325783239639e+00 1.325927308354e+00 1.326073899239e+00 1.326220829345e+00 1.326369681121e+00 1.326520615873e+00 1.326672789187e+00 1.326826696015e+00 1.326983377008e+00 1.327142594525e+00 1.327303145675e+00 1.327466932161e+00 1.327632990787e+00 1.327802612918e+00 1.327974212761e+00 1.328149850123e+00 1.328328905000e+00 1.328510901845e+00 1.328696143537e+00 1.328885957304e+00 1.329078716459e+00 1.329276147067e+00 1.329477948720e+00 1.329682970307e+00 1.329893366692e+00 1.330107192994e+00 1.330326552439e+00 1.330550697252e+00 1.330779257096e+00 1.331013564131e+00 1.331252923388e+00 1.331497249725e+00 1.331747339884e+00 1.332002836440e+00 1.332263739904e+00 1.332530912993e+00 1.332803521531e+00 1.333081981954e+00 1.333367630353e+00 1.333658671143e+00 1.333956373623e+00 1.334260779253e+00 1.334571047837e+00 1.334887987878e+00 1.335212360912e+00 1.335543423836e+00 1.335881590106e+00 1.336226533141e+00 1.336577695779e+00 1.336937303424e+00 1.337303805861e+00 1.337677479266e+00 1.338057647586e+00 1.338446719392e+00 1.338841674691e+00 1.339245391605e+00 1.339657075619e+00 1.340075519728e+00 1.340501893334e+00 1.340936241580e+00 1.341378515641e+00 1.341828235737e+00 1.342285788131e+00 1.342751595857e+00 1.343224641771e+00 1.343706397815e+00 1.344195513300e+00 1.344693117588e+00 1.345197988977e+00 1.345710808978e+00 1.346231982771e+00 1.346760115657e+00 1.347297923792e+00 1.347841306367e+00 1.348394102490e+00 1.348953863511e+00 1.349521647044e+00 1.350098213468e+00 1.350680989965e+00 1.351271089778e+00 1.351869342135e+00 1.352475444981e+00 1.353088835668e+00 1.353709203605e+00 1.354336261345e+00 1.354970920060e+00 1.355612795445e+00 1.356261230012e+00 1.356916370915e+00 1.357579115665e+00 1.358247315089e+00 1.358922493483e+00 1.359603958070e+00 1.360290790158e+00 1.360985298373e+00 1.361684054684e+00 1.362389658597e+00 1.363100211207e+00 1.363815910967e+00 1.364537638170e+00 1.365263435717e+00 1.365995008736e+00 1.366730864152e+00 1.367470684112e+00 1.368215256372e+00 1.368963462222e+00 1.369716377729e+00 1.370471401849e+00 1.371230989878e+00 1.371992982852e+00 1.372757809636e+00 1.373526284472e+00 1.374295623150e+00 1.375068068379e+00 1.375841088472e+00 1.376617308496e+00 1.377393909350e+00 1.378171402419e+00 1.378950423867e+00 1.379728229948e+00 1.380508426016e+00 1.381286016078e+00 1.382064931640e+00 1.382843427398e+00 1.383618140253e+00 1.384394553359e+00 1.385165487098e+00 1.385937557580e+00 1.386705575809e+00 1.387470582925e+00 1.388234157376e+00 1.388991064974e+00 1.389747032679e+00 1.390497186299e+00 1.391243595288e+00 1.391985194806e+00 1.392718741768e+00 1.393451197408e+00 1.394173191811e+00 1.394891744754e+00 1.395600800732e+00 1.396303429596e+00 1.397000661979e+00 1.397685007434e+00 1.398366395012e+00 1.399033695173e+00 1.399695714124e+00 1.400345992913e+00 1.400985976908e+00 1.401617740038e+00 1.402233866494e+00 1.402844221036e+00 1.403438642706e+00 1.404023170281e+00 1.404594911505e+00 1.405151328290e+00 1.405698645027e+00 1.406226711327e+00 1.406745695022e+00 1.407245503080e+00 1.407732862041e+00 1.408204841483e+00 1.408658071771e+00 1.409100045498e+00 1.409519197716e+00 1.409926040991e+00 1.410312608775e+00 1.410680964195e+00 1.411034088568e+00 1.411362675589e+00 1.411679162695e+00 1.411969942790e+00 1.412243608269e+00 1.412497094924e+00 1.412727215742e+00 1.412940626987e+00 1.413126906057e+00 1.413297570123e+00 1.413439581049e+00 1.413562688854e+00 1.413663048217e+00 1.413736350029e+00 1.413791069226e+00 1.413815826636e+00 1.413821632133e+00 1.413799542725e+00 1.413753252322e+00 1.413682431952e+00 1.413583055409e+00 1.413461977721e+00 1.413310004550e+00 1.413134889053e+00 1.412930115455e+00 1.412699424399e+00 1.412443550852e+00 1.412155281344e+00 1.411843931985e+00 1.411500393868e+00 1.411130568979e+00 1.410732806608e+00 1.410303764547e+00 1.409848104828e+00 1.409360900244e+00 1.408847480747e+00 1.408302118776e+00 1.407726878080e+00 1.407124134132e+00 1.406488497001e+00 1.405826346334e+00 1.405130785664e+00 1.404406592488e+00 1.403652357419e+00 1.402866608155e+00 1.402052542714e+00 1.401206150139e+00 1.400330841924e+00 1.399424572152e+00 1.398488128824e+00 1.397522224985e+00 1.396524227442e+00 1.395498423473e+00 1.394440037327e+00 1.393354328408e+00 1.392238170216e+00 1.391091623978e+00 1.389917492733e+00 1.388710944962e+00 1.387479309074e+00 1.386217009624e+00 1.384926504100e+00 1.383608432736e+00 1.382261202238e+00 1.380888422070e+00 1.379486659138e+00 1.378060065672e+00 1.376605562621e+00 1.375125165315e+00 1.373621557769e+00 1.372089630020e+00 1.370536780609e+00 1.368957398929e+00 1.367357057262e+00 1.365732464763e+00 1.364085330164e+00 1.362418741869e+00 1.360728988915e+00 1.359022304035e+00 1.357292495321e+00 1.355546398149e+00 1.353782113375e+00 1.352000048631e+00 1.350203992680e+00 1.348389437397e+00 1.346564233046e+00 1.344722802303e+00 1.342870021247e+00 1.341007367112e+00 1.339131391838e+00 1.337249487900e+00 1.335355946968e+00 1.333457292035e+00 1.331552100187e+00 1.329641052618e+00 1.327729484275e+00 1.325811880281e+00 1.323896498491e+00 1.321979940315e+00 1.320065126365e+00 1.318154957619e+00 1.316246173508e+00 1.314346899461e+00 1.312452337172e+00 1.310568351145e+00 1.308693784154e+00 1.306831562792e+00 1.304983808976e+00 1.303149038259e+00 1.301333446836e+00 1.299534419578e+00 1.297757685461e+00 1.296002014317e+00 1.294269561771e+00 1.292565388886e+00 1.290884707445e+00 1.289237068952e+00 1.287617844389e+00 1.286033110338e+00 1.284483145808e+00 1.282967673565e+00 1.281494964796e+00 1.280059192121e+00 1.278669360575e+00 1.277322127190e+00 1.276020941648e+00 1.274771110993e+00 1.273568874052e+00 1.272423527048e+00 1.271329003297e+00 1.270292852930e+00 1.269316602935e+00 1.268399090775e+00 1.267547467935e+00 1.266755685787e+00 1.266035598137e+00 1.265382287405e+00 1.264799989807e+00 1.264291559269e+00 1.263855100617e+00 1.263500345162e+00 1.263218730608e+00 1.263021857216e+00 1.262905663781e+00 1.262871619674e+00 1.262928302453e+00 1.263066896258e+00 1.263300138294e+00 1.263619115975e+00 1.264032834138e+00 1.264542416688e+00 1.265143014874e+00 1.265846129845e+00 1.266641348765e+00 1.267542022489e+00 1.268540675958e+00 1.269639664824e+00 1.270846943416e+00 1.272150765448e+00 1.273567622620e+00 1.275083729304e+00 1.276708886846e+00 1.278444128826e+00 1.280280240155e+00 1.282234092804e+00 1.284288486582e+00 1.286457759251e+00 1.288734568487e+00 1.291119211227e+00 1.293619741508e+00 1.296221289112e+00 1.298941622924e+00 1.301763838210e+00 1.304698775513e+00 1.307743696190e+00 1.310891509493e+00 1.314156145165e+00 1.317516531675e+00 1.320992749148e+00 1.324569079371e+00 1.328249342446e+00 1.332040176102e+00 1.335922463323e+00 1.339916564194e+00 1.344001102208e+00 1.348188769529e+00 1.352473553045e+00 1.356847135530e+00 1.361324676788e+00 1.365881190523e+00 1.370538275242e+00 1.375277590127e+00 1.380102549934e+00 1.385016670389e+00 1.390002242324e+00 1.395081418567e+00 1.400224370718e+00 1.405450259872e+00 1.410747251923e+00 1.416108657616e+00 1.421549690552e+00 1.427040359982e+00 1.432607689576e+00 1.438224992224e+00 1.443902072657e+00 1.449638958409e+00 1.455415322531e+00 1.461255746506e+00 1.467127819503e+00 1.473053886258e+00 1.479016729460e+00 1.485011900651e+00 1.491054576829e+00 1.497112304483e+00 1.503214467891e+00 1.509331318485e+00 1.515475200360e+00 1.521644553851e+00 1.527818187952e+00 1.534022290979e+00 1.540221679856e+00 1.546441020782e+00 1.552662658421e+00 1.558881165940e+00 1.565113048659e+00 1.571324222068e+00 1.577546718867e+00 1.583747866778e+00 1.589942582642e+00 1.596127777566e+00 1.602282296935e+00 1.608435749008e+00 1.614548507095e+00 1.620649209897e+00 1.626717777120e+00 1.632751506443e+00 1.638764892479e+00 1.644726296782e+00 1.650666280275e+00 1.656555201561e+00 1.662404709604e+00 1.668214135930e+00 1.673963540591e+00 1.679680187514e+00 1.685328182622e+00 1.690933418687e+00 1.696477753057e+00 1.701959671265e+00 1.707392318701e+00 1.712745875834e+00 1.718050211188e+00 1.723275278092e+00 1.728435426726e+00 1.733527049342e+00 1.738535987202e+00 1.743481692577e+00 1.748335699027e+00 1.753120680522e+00 1.757818403578e+00 1.762430195461e+00 1.766964392473e+00 1.771397192552e+00 1.775752138743e+00 1.780004473685e+00 1.784168303101e+00 1.788233513635e+00 1.792195738486e+00 1.796063490977e+00 1.799819575452e+00 1.803476670685e+00 1.807018796274e+00 1.810453054123e+00 1.813775624439e+00 1.816976502815e+00 1.820066251447e+00 1.823026880212e+00 1.825871596288e+00 1.828584464739e+00 1.831169835205e+00 1.833626208696e+00 1.835941729223e+00 1.838128883269e+00 1.840164616595e+00 1.842067423046e+00 1.843817966896e+00 1.845419679447e+00 1.846874508227e+00 1.848164411345e+00 1.849309287952e+00 1.850281687394e+00 1.851097831196e+00 1.851744776978e+00 1.852218522475e+00 1.852530493987e+00 1.852651627005e+00 1.852609381986e+00 1.852376661098e+00 1.851963216710e+00 1.851369835125e+00 1.850575457922e+00 1.849608174755e+00 1.848432138988e+00 1.847073348546e+00 1.845515463786e+00 1.843754871888e+00 1.841810765655e+00 1.839645636823e+00 1.837300448870e+00 1.834743043001e+00 1.831986236623e+00 1.829038133209e+00 1.825871952119e+00 1.822529231139e+00 1.818968606167e+00 1.815224123773e+00 1.811285699916e+00 1.807143766140e+00 1.802834367222e+00 1.798317398925e+00 1.793639657093e+00 1.788776379136e+00 1.783738676925e+00 1.778550626007e+00 1.773181194845e+00 1.767682660586e+00 1.762021853788e+00 1.756231451094e+00 1.750317423430e+00 1.744266922465e+00 1.738129635941e+00 1.731870948668e+00 1.725538560061e+00 1.719123605949e+00 1.712635183059e+00 1.706110800359e+00 1.699522641553e+00 1.692927622528e+00 1.686306802505e+00 1.679686508170e+00 1.673091094529e+00 1.666505647369e+00 1.659985645205e+00 1.653505486466e+00 1.647110230268e+00 1.640804694595e+00 1.634591395921e+00 1.628515717211e+00 1.622555511716e+00 1.616758190487e+00 1.611117833154e+00 1.605649577176e+00 1.600385368891e+00 1.595304939323e+00 1.590457036195e+00 1.585823857569e+00 1.581429739505e+00 1.577287931891e+00 1.573388231172e+00 1.569765324564e+00 1.566396590842e+00 1.563309678818e+00 1.560499177520e+00 1.557961640495e+00 1.555715629892e+00 1.553737474427e+00 1.552049270697e+00 1.550630955760e+00 1.549484592997e+00 1.548610368238e+00 1.547985402104e+00 1.547622079728e+00 1.547492275752e+00 1.547597922899e+00 1.547923015786e+00 1.548449227700e+00 1.549178171740e+00 1.550074757790e+00 1.551143265590e+00 1.552352864011e+00 1.553693519161e+00 1.555152848973e+00 1.556699050442e+00 1.558333997642e+00 1.560019939895e+00 1.561754827592e+00 1.563513820254e+00 1.565274259190e+00 1.567034564694e+00 1.568755083321e+00 1.570442374674e+00 1.572063816116e+00 1.573607745624e+00 1.575068275128e+00 1.576412014542e+00 1.577649078157e+00 1.578744490443e+00 1.579701346127e+00 1.580505926725e+00 1.581136341929e+00 1.581605649373e+00 1.581879503426e+00 1.581973576182e+00 1.581867674235e+00 1.581557459949e+00 1.581050516660e+00 1.580321070219e+00 1.579393355737e+00 1.578242256417e+00 1.576878953990e+00 1.575307163958e+00 1.573510568947e+00 1.571516310020e+00 1.569300451906e+00 1.566886599295e+00 1.564270791044e+00 1.561450493981e+00 1.558451091304e+00 1.555252625090e+00 1.551884717360e+00 1.548341458279e+00 1.544631264433e+00 1.540773031713e+00 1.536757215769e+00 1.532613729738e+00 1.528335686850e+00 1.523942003856e+00 1.519444345146e+00 1.514845835853e+00 1.510169240600e+00 1.505414946048e+00 1.500606419077e+00 1.495747864691e+00 1.490856696132e+00 1.485947301594e+00 1.481026754607e+00 1.476119754016e+00 1.471227101315e+00 1.466373510719e+00 1.461567146804e+00 1.456819059386e+00 1.452152370068e+00 1.447562042157e+00 1.443078021166e+00 1.438696593139e+00 1.434432490056e+00 1.430298474336e+00 1.426286680200e+00 1.422419445526e+00 1.418683265798e+00 1.415087401808e+00 1.411632187418e+00 1.408300538019e+00 1.405103907017e+00 1.402014488389e+00 1.399033840509e+00 1.396143549435e+00 1.393320031675e+00 1.390559855888e+00 1.387822034652e+00 1.385100640123e+00 1.382362818756e+00 1.379580039526e+00 1.376739880651e+00 1.373793021635e+00 1.370735942925e+00 1.367527763481e+00 1.364144807284e+00 1.360574715388e+00 1.356773947792e+00 1.352746513536e+00 1.348458868380e+00 1.343901304312e+00 1.339068374726e+00 1.333938248449e+00 1.328525785971e+00 1.322808374247e+00 1.316805307186e+00 1.310512133742e+00 1.303935075214e+00 1.297099136206e+00 1.289991368658e+00 1.282651372503e+00 1.275072359410e+00 1.267278142289e+00 1.259292879541e+00 1.251103916037e+00 1.242753907003e+00 1.234228530835e+00 1.225550957527e+00 1.216728424860e+00 1.207751034827e+00 1.198646188165e+00 1.189387768570e+00 1.180001764446e+00 1.170472447912e+00 1.160803824186e+00 1.151013135940e+00 1.141077190053e+00 1.131041689623e+00 1.120889698344e+00 1.110659528033e+00 1.100381673488e+00 1.090069947466e+00 1.079803857549e+00 1.069595929251e+00 1.059539552682e+00 1.049690475925e+00 1.040112740063e+00 1.030915192054e+00 1.022145237268e+00 1.013918855072e+00 1.006298456946e+00 9.993654047564e-01 9.932011567591e-01 9.878382681230e-01 9.833545010951e-01 9.797515815469e-01 9.770593771367e-01 9.752712554636e-01 9.743531658564e-01 9.742854980014e-01 9.749897405826e-01 9.764198721211e-01 9.784824889280e-01 9.810965407779e-01 9.841771773570e-01 9.876212926274e-01 9.913571384149e-01 9.952820647937e-01 9.993348667199e-01 1.003434272198e+00 1.007520069489e+00 1.011545009945e+00 1.015447701574e+00 1.019208713162e+00 1.022770098970e+00 1.026116850682e+00 1.029212876923e+00 1.032022800209e+00 1.034531916877e+00 1.036688311183e+00 1.038481855725e+00 1.039865029922e+00 1.040814714674e+00 1.041312613905e+00 1.041322584220e+00 1.040859731107e+00 1.039910134944e+00 1.038508478622e+00 1.036695532833e+00 1.034529024888e+00 1.032110306073e+00 1.029537183204e+00 1.026955910163e+00 1.024510591953e+00 1.022376071221e+00 1.020729610104e+00 1.019742382235e+00 1.019595176005e+00 1.020430851237e+00 1.022390063202e+00 1.025557743799e+00 1.029996930645e+00 1.035719559390e+00 1.042684552988e+00 1.050832213088e+00 1.060026299890e+00 1.070127934898e+00 1.080948648993e+00 1.092283378192e+00 1.103923293205e+00 1.115628283045e+00 1.127185836932e+00 1.138355959090e+00 1.148929380280e+00 1.158692249166e+00 1.167442398201e+00 1.175006439354e+00 1.181197240227e+00 1.185886628875e+00 1.188935732159e+00 1.188757242990e+00 1.185464162567e+00 1.180703506055e+00 1.176307600325e+00 1.173375318191e+00 1.171695251726e+00 1.169883510682e+00 1.166144944407e+00 1.159206517209e+00 1.149000510952e+00 1.136783816371e+00 1.124587761775e+00 1.114265424029e+00 1.106645259510e+00 1.101172030142e+00 1.096285597815e+00 1.090365121387e+00 1.082659411539e+00 1.073740448511e+00 1.065305567912e+00 1.059376411632e+00 1.057257822365e+00 1.058858099992e+00 1.062774365393e+00 1.067035577957e+00 1.070129456251e+00 1.071770603573e+00 1.072987318712e+00 1.075543155148e+00 1.080978334735e+00 1.089740472843e+00 1.100884536309e+00 1.112559422643e+00 1.122945886085e+00 1.131113797884e+00 1.137430008690e+00 1.143309461583e+00 1.150400519134e+00 1.159651483862e+00 1.170742045019e+00 1.182146417700e+00 1.191830971048e+00 1.198195341226e+00 1.200748009443e+00 1.200237980843e+00 1.198219747689e+00 1.196221099188e+00 1.194920756325e+00 1.193818239347e+00 1.191522710567e+00 1.186504836234e+00 1.177959411976e+00 1.166326039060e+00 1.153190233005e+00 1.140631013743e+00 1.130305666204e+00 1.122670066809e+00 1.116789086438e+00 1.110872109635e+00 1.103171310491e+00 1.092782692450e+00 1.079993632120e+00 1.066003159899e+00 1.052151307776e+00 1.039118195815e+00 1.026510523729e+00 1.013094956095e+00 9.976312905902e-01 9.799104941238e-01 9.614186599345e-01 9.452894885192e-01 9.355847073059e-01 9.363962634423e-01 9.481278172739e-01 9.183044178887e-01 8.538203640787e-01 7.901903220865e-01 7.654946775922e-01 7.881751863942e-01 8.296565447019e-01 8.544257652519e-01 8.462958985349e-01 8.153384329356e-01 7.914413250400e-01 8.027804525560e-01 8.483161516559e-01 8.974204093438e-01 9.159143635268e-01 8.870245240259e-01 8.199464423129e-01 7.505718238822e-01 7.266976479447e-01 7.664302864828e-01 8.358283658355e-01 8.848664563866e-01 8.832999006937e-01 8.319539366742e-01 7.644628769449e-01 7.367397646005e-01 7.827852891948e-01 8.740814198670e-01 9.520190400333e-01 9.737056222669e-01 9.270147550712e-01 8.341792051656e-01 7.524850645903e-01 7.497808419675e-01 8.351615183110e-01 9.471590227682e-01 1.021715914538e+00 1.026385886747e+00 9.630373976763e-01 8.665812414983e-01 7.977536567147e-01 8.069738347857e-01 8.815247113148e-01 9.623076137376e-01 1.000254191540e+00 9.779743910589e-01 9.100037615990e-01 8.370215153216e-01 8.067669188262e-01 8.355805266494e-01 8.920537084988e-01 9.308444211006e-01 9.252577288691e-01 8.762121213637e-01 8.100453402421e-01 7.671550179300e-01 7.745415440961e-01 8.203585006793e-01 8.678372630102e-01 8.867434805758e-01 8.678640718369e-01 8.235849438119e-01 7.813319642597e-01 7.681709005422e-01 7.901981355332e-01 8.283123780248e-01 8.561511605861e-01 8.575268774123e-01 8.328420099708e-01 7.981248183784e-01 7.779952753644e-01 7.904951831326e-01 8.322652000272e-01 8.808412199944e-01 9.103013227871e-01 9.039659155045e-01 8.606234714629e-01 7.980495486368e-01 7.522967203296e-01 7.609952651381e-01 8.290237285866e-01 9.209806970535e-01 9.917340123329e-01 1.010048859204e+00 9.668961805206e-01 8.799248704761e-01 7.967955744721e-01 7.811056527904e-01 8.564015823303e-01 9.762660051567e-01 1.075769389334e+00 1.112501865523e+00 1.074586574373e+00 9.818913026141e-01 8.864338279930e-01 8.562026979409e-01 9.191447962006e-01 1.030415829283e+00 1.123670694511e+00 1.156347175192e+00 1.118236293550e+00 1.029926338901e+00 9.382469144042e-01 8.982442244661e-01 9.315689705273e-01 1.005218387686e+00 1.067639983197e+00 1.085355656331e+00 1.052103220319e+00 9.857707841222e-01 9.202988838092e-01 8.889884480141e-01 9.016872309734e-01 9.387498982427e-01 9.706793004459e-01 9.780731871910e-01 9.576984458175e-01 9.199729109706e-01 8.825322618539e-01 8.612584092100e-01 8.618271490613e-01 8.775214711637e-01 8.951015515067e-01 9.030812766736e-01
 1.033939606534e+00 1.033508688290e+00 1.033397396091e+00 1.033613327934e+00 1.033898186428e+00 1.033909447655e+00 1.033523563791e+00 1.032960066381e+00 1.032580509032e+00 1.032579416242e+00 1.032842522296e+00 1.033073537426e+00 1.033008852808e+00 1.032602809038e+00 1.032073145045e+00 1.031750212383e+00 1.031810201857e+00 1.032115656268e+00 1.032329560759e+00 1.032199284192e+00 1.031751796993e+00 1.031264575224e+00 1.031044322032e+00 1.031193669914e+00 1.031523515056e+00 1.031700764926e+00 1.031526988271e+00 1.031097184558e+00 1.030704487841e+00 1.030596092818e+00 1.030798690350e+00 1.031121659905e+00 1.031293580903e+00 1.031156204336e+00 1.030784674083e+00 1.030449261392e+00 1.030402292521e+00 1.030670179913e+00 1.031034086416e+00 1.031205706223e+00 1.031054224790e+00 1.030705130025e+00 1.030440231287e+00 1.030480792634e+00 1.030807472265e+00 1.031181118074e+00 1.031337858178e+00 1.031189556324e+00 1.030875828102e+00 1.030657173285e+00 1.030730993942e+00 1.031089496632e+00 1.031505048619e+00 1.031688384255e+00 1.031516588492e+00 1.031147856866e+00 1.030913351389e+00 1.031053064890e+00 1.031513162202e+00 1.031969974184e+00 1.032086741442e+00 1.031796849823e+00 1.031377039455e+00 1.031221057755e+00 1.031498582530e+00 1.032022631705e+00 1.032408961410e+00 1.032397219684e+00 1.032050670403e+00 1.031698663312e+00 1.031667246161e+00 1.032023071162e+00 1.032526318344e+00 1.032839102359e+00 1.032786576682e+00 1.032474682560e+00 1.032198844818e+00 1.032233221940e+00 1.032622370221e+00 1.033141640456e+00 1.033465704121e+00 1.033417751354e+00 1.033107137912e+00 1.032852182327e+00 1.032946836205e+00 1.033428932340e+00 1.034022142691e+00 1.034350466666e+00 1.034243370217e+00 1.033886336333e+00 1.033675755928e+00 1.033905158962e+00 1.034520453705e+00 1.035149159808e+00 1.035399889680e+00 1.035193342363e+00 1.034830816535e+00 1.034747327699e+00 1.035151657149e+00 1.035857885175e+00 1.036436439315e+00 1.036566938012e+00 1.036302542307e+00 1.036022694639e+00 1.036118628093e+00 1.036667334875e+00 1.037385381394e+00 1.037865551977e+00 1.037905130738e+00 1.037666875261e+00 1.037534100441e+00 1.037797938677e+00 1.038424561747e+00 1.039099596642e+00 1.039492815735e+00 1.039511975744e+00 1.039362439357e+00 1.039377633995e+00 1.039754109602e+00 1.040401146702e+00 1.041022773018e+00 1.041364829484e+00 1.041401502183e+00 1.041345873225e+00 1.041477345400e+00 1.041923615613e+00 1.042560678397e+00 1.043127343026e+00 1.043439578014e+00 1.043523201484e+00 1.043577276901e+00 1.043814413962e+00 1.044299238908e+00 1.044907393938e+00 1.045435520581e+00 1.045768752577e+00 1.045946412740e+00 1.046116966139e+00 1.046429669385e+00 1.046925496726e+00 1.047507260125e+00 1.048033077832e+00 1.048418029135e+00 1.048686763430e+00 1.048945337975e+00 1.049306432385e+00 1.049804085352e+00 1.050371501017e+00 1.050903007779e+00 1.051336349084e+00 1.051684897601e+00 1.052022380581e+00 1.052430515704e+00 1.052934203254e+00 1.053489752935e+00 1.054032619868e+00 1.054519393777e+00 1.054950296782e+00 1.055367998748e+00 1.055822971022e+00 1.056335968576e+00 1.056890177983e+00 1.057451580245e+00 1.057991393788e+00 1.058497242160e+00 1.058987259071e+00 1.059490233688e+00 1.060023176621e+00 1.060586626067e+00 1.061169997963e+00 1.061752792962e+00 1.062321326335e+00 1.062876829557e+00 1.063430630700e+00 1.063995154364e+00 1.064581310126e+00 1.065191866824e+00 1.065813162661e+00 1.066430152233e+00 1.067037250526e+00 1.067639532229e+00 1.068247140568e+00 1.068870984682e+00 1.069509640956e+00 1.070154850335e+00 1.070800918510e+00 1.071448873389e+00 1.072099859852e+00 1.072754441146e+00 1.073415253510e+00 1.074081142661e+00 1.074750976577e+00 1.075429615410e+00 1.076116949492e+00 1.076809613763e+00 1.077506837184e+00 1.078205430559e+00 1.078905109855e+00 1.079611838007e+00 1.080328935006e+00 1.081055420547e+00 1.081785441050e+00 1.082517773601e+00 1.083254134198e+00 1.083996474759e+00 1.084748087405e+00 1.085508793067e+00 1.086272019178e+00 1.087037531148e+00 1.087807547904e+00 1.088585224328e+00 1.089372977832e+00 1.090167447335e+00 1.090963888792e+00 1.091761351767e+00 1.092564053939e+00 1.093374772739e+00 1.094193761639e+00 1.095016938332e+00 1.095843054257e+00 1.096669429052e+00 1.097502572183e+00 1.098343273146e+00 1.099188973510e+00 1.100038144231e+00 1.100889534844e+00 1.101744729889e+00 1.102606709311e+00 1.103476596576e+00 1.104349120123e+00 1.105223773141e+00 1.106102815046e+00 1.106988031846e+00 1.107880341618e+00 1.108779945885e+00 1.109682069718e+00 1.110585204802e+00 1.111493393346e+00 1.112409499862e+00 1.113332580878e+00 1.114260562806e+00 1.115190890542e+00 1.116123466711e+00 1.117060807441e+00 1.118005804671e+00 1.118954665134e+00 1.119906438907e+00 1.120861001986e+00 1.121818877304e+00 1.122782539893e+00 1.123752187353e+00 1.124722043151e+00 1.125693401755e+00 1.126670718881e+00 1.127653393457e+00 1.128641461956e+00 1.129632734872e+00 1.130624488526e+00 1.131620336420e+00 1.132623286496e+00 1.133631425325e+00 1.134642704205e+00 1.135656168290e+00 1.136673582465e+00 1.137693594271e+00 1.138717990320e+00 1.139745522273e+00 1.140775252104e+00 1.141809203426e+00 1.142847995937e+00 1.143887650795e+00 1.144930016784e+00 1.145974615037e+00 1.147023869597e+00 1.148077970107e+00 1.149135704666e+00 1.150194715192e+00 1.151256344608e+00 1.152322951356e+00 1.153391639809e+00 1.154463842367e+00 1.155536807909e+00 1.156611820205e+00 1.157690308433e+00 1.158772481723e+00 1.159855915825e+00 1.160942284200e+00 1.162031013061e+00 1.163120813511e+00 1.164213138397e+00 1.165308061977e+00 1.166405957186e+00 1.167507115835e+00 1.168609911292e+00 1.169712721781e+00 1.170817210979e+00 1.171923409934e+00 1.173032050930e+00 1.174143227006e+00 1.175255814255e+00 1.176368943151e+00 1.177484926417e+00 1.178600961650e+00 1.179718174981e+00 1.180837865517e+00 1.181959221606e+00 1.183082892943e+00 1.184207685945e+00 1.185332203294e+00 1.186456540318e+00 1.187581627182e+00 1.188709212842e+00 1.189838783719e+00 1.190969601727e+00 1.192099762668e+00 1.193228454704e+00 1.194358197623e+00 1.195488336230e+00 1.196620243778e+00 1.197753943647e+00 1.198888144985e+00 1.200020435036e+00 1.201150684486e+00 1.202281543788e+00 1.203413828904e+00 1.204547648839e+00 1.205681671993e+00 1.206813452875e+00 1.207943472674e+00 1.209072071616e+00 1.210202076755e+00 1.211332937181e+00 1.212464625619e+00 1.213593739167e+00 1.214720009502e+00 1.215845805633e+00 1.216971260877e+00 1.218096640087e+00 1.219222316587e+00 1.220346235603e+00 1.221467884998e+00 1.222588260938e+00 1.223706409839e+00 1.224824142104e+00 1.225943109037e+00 1.227058221049e+00 1.228171958094e+00 1.229284413982e+00 1.230394702341e+00 1.231503426770e+00 1.232611538281e+00 1.233717822144e+00 1.234821966588e+00 1.235922745011e+00 1.237021230864e+00 1.238120096473e+00 1.239215608911e+00 1.240309223303e+00 1.241399621566e+00 1.242487263897e+00 1.243573937253e+00 1.244657403742e+00 1.245738433221e+00 1.246816531922e+00 1.247891628357e+00 1.248963371220e+00 1.250032909424e+00 1.251099146737e+00 1.252162291666e+00 1.253222932061e+00 1.254279631170e+00 1.255332237155e+00 1.256381595649e+00 1.257428425954e+00 1.258472202752e+00 1.259512236450e+00 1.260547275784e+00 1.261578267436e+00 1.262606158153e+00 1.263630735979e+00 1.264651183664e+00 1.265667023095e+00 1.266679201141e+00 1.267686821251e+00 1.268690320252e+00 1.269689331429e+00 1.270684354660e+00 1.271675510302e+00 1.272661852749e+00 1.273643089372e+00 1.274619126717e+00 1.275590818425e+00 1.276558000103e+00 1.277520934456e+00 1.278478993090e+00 1.279431632946e+00 1.280378212326e+00 1.281319447643e+00 1.282257520235e+00 1.283190488466e+00 1.284117123155e+00 1.285038596916e+00 1.285954429608e+00 1.286865352998e+00 1.287769710697e+00 1.288669770571e+00 1.289564206929e+00 1.290451512094e+00 1.291334774868e+00 1.292211453278e+00 1.293082486498e+00 1.293948157753e+00 1.294806842921e+00 1.295661085843e+00 1.296507911310e+00 1.297348709206e+00 1.298184076635e+00 1.299012484070e+00 1.299834698910e+00 1.300651006346e+00 1.301460179832e+00 1.302264454393e+00 1.303061710590e+00 1.303851393101e+00 1.304635644698e+00 1.305413087242e+00 1.306183610846e+00 1.306947252726e+00 1.307704789264e+00 1.308455498164e+00 1.309199434973e+00 1.309935869663e+00 1.310665001712e+00 1.311388207496e+00 1.312105061071e+00 1.312814101401e+00 1.313516163615e+00 1.314211334953e+00 1.314899167621e+00 1.315579522215e+00 1.316253671943e+00 1.316920568028e+00 1.317579759502e+00 1.318232248825e+00 1.318877018141e+00 1.319514220211e+00 1.320144831592e+00 1.320767870381e+00 1.321383561059e+00 1.321992065907e+00 1.322593463355e+00 1.323187408666e+00 1.323774062482e+00 1.324352445734e+00 1.324924052587e+00 1.325488184957e+00 1.326043719922e+00 1.326592971687e+00 1.327134799641e+00 1.327669758011e+00 1.328196321051e+00 1.328715632632e+00 1.329227175528e+00 1.329731333797e+00 1.330228219377e+00 1.330717398844e+00 1.331199293843e+00 1.331673595636e+00 1.332140818277e+00 1.332600140620e+00 1.333051668550e+00 1.333496201315e+00 1.333933219474e+00 1.334362485475e+00 1.334785892666e+00 1.335200607302e+00 1.335607590307e+00 1.336007981113e+00 1.336399972795e+00 1.336785710994e+00 1.337163719269e+00 1.337534442093e+00 1.337898159278e+00 1.338254250804e+00 1.338603243441e+00 1.338945154694e+00 1.339279773177e+00 1.339607996924e+00 1.339927871208e+00 1.340242206418e+00 1.340548351535e+00 1.340847703223e+00 1.341141007861e+00 1.341426954955e+00 1.341706360041e+00 1.341978632553e+00 1.342243463878e+00 1.342503264167e+00 1.342755633448e+00 1.343000493137e+00 1.343239912733e+00 1.343472892909e+00 1.343700011898e+00 1.343920249032e+00 1.344133486181e+00 1.344341446392e+00 1.344542361289e+00 1.344737890833e+00 1.344927254470e+00 1.345111298276e+00 1.345289036364e+00 1.345460255563e+00 1.345627158226e+00 1.345788018417e+00 1.345942920100e+00 1.346092600629e+00 1.346237076924e+00 1.346376154128e+00 1.346510101184e+00 1.346638617378e+00 1.346762642563e+00 1.346882029834e+00 1.346995476348e+00 1.347104058298e+00 1.347209531413e+00 1.347309381312e+00 1.347405235387e+00 1.347496546606e+00 1.347583482131e+00 1.347667383270e+00 1.347746138331e+00 1.347821618407e+00 1.347893073193e+00 1.347960992709e+00 1.348025903463e+00 1.348086308295e+00 1.348143808445e+00 1.348198063158e+00 1.348249922210e+00 1.348298941012e+00 1.348343685131e+00 1.348386923402e+00 1.348427003691e+00 1.348465030816e+00 1.348500912902e+00 1.348534290073e+00 1.348565715225e+00 1.348594996625e+00 1.348623683137e+00 1.348650340998e+00 1.348674711572e+00 1.348697402841e+00 1.348720227330e+00 1.348741716310e+00 1.348762332482e+00 1.348781644932e+00 1.348800663712e+00 1.348819046518e+00 1.348838356861e+00 1.348856132231e+00 1.348874136164e+00 1.348892399841e+00 1.348911293195e+00 1.348930295546e+00 1.348950044438e+00 1.348970354246e+00 1.348991547018e+00 1.349013774626e+00 1.349037471901e+00 1.349061786337e+00 1.349088808017e+00 1.349117236035e+00 1.349147304337e+00 1.349178805040e+00 1.349212722391e+00 1.349249151384e+00 1.349288112235e+00 1.349329689783e+00 1.349373374897e+00 1.349420123957e+00 1.349470500380e+00 1.349523891463e+00 1.349580189307e+00 1.349640146188e+00 1.349704157717e+00 1.349772470218e+00 1.349842994595e+00 1.349918579451e+00 1.349998898010e+00 1.350082827938e+00 1.350171064637e+00 1.350265674288e+00 1.350363346403e+00 1.350466656999e+00 1.350574516307e+00 1.350688562449e+00 1.350807398408e+00 1.350930848882e+00 1.351061194221e+00 1.351196973663e+00 1.351338239521e+00 1.351485872573e+00 1.351639073857e+00 1.351798730409e+00 1.351964596610e+00 1.352137085228e+00 1.352316306264e+00 1.352501242912e+00 1.352694075568e+00 1.352893174159e+00 1.353099915899e+00 1.353313002430e+00 1.353533127696e+00 1.353761360000e+00 1.353996219724e+00 1.354238168604e+00 1.354487519786e+00 1.354744561801e+00 1.355009939004e+00 1.355283001804e+00 1.355563011764e+00 1.355850778261e+00 1.356146799152e+00 1.356450250836e+00 1.356762559829e+00 1.357082053307e+00 1.357409812339e+00 1.357745144301e+00 1.358088773553e+00 1.358441199286e+00 1.358801545502e+00 1.359169336519e+00 1.359545490400e+00 1.359930421575e+00 1.360323144539e+00 1.360723597827e+00 1.361132086674e+00 1.361549223898e+00 1.361973629219e+00 1.362407371988e+00 1.362848293810e+00 1.363297641145e+00 1.363753767673e+00 1.364218507348e+00 1.364691276390e+00 1.365171710970e+00 1.365660327011e+00 1.366154783883e+00 1.366658648454e+00 1.367169651160e+00 1.367687123747e+00 1.368212083664e+00 1.368743454937e+00 1.369284708565e+00 1.369830686473e+00 1.370383310530e+00 1.370943330629e+00 1.371509163037e+00 1.372082566603e+00 1.372660815124e+00 1.373245577037e+00 1.373837663166e+00 1.374433665695e+00 1.375036187608e+00 1.375643015419e+00 1.376257054377e+00 1.376874980595e+00 1.377497520736e+00 1.378125673662e+00 1.378757020530e+00 1.379394230722e+00 1.380033275233e+00 1.380677489261e+00 1.381325874295e+00 1.381975338286e+00 1.382630501392e+00 1.383285643238e+00 1.383945746665e+00 1.384606730677e+00 1.385270321355e+00 1.385935490087e+00 1.386600987229e+00 1.387270393191e+00 1.387937760223e+00 1.388607568753e+00 1.389276587324e+00 1.389945545081e+00 1.390615638275e+00 1.391282733740e+00 1.391951995340e+00 1.392615997012e+00 1.393281635176e+00 1.393944342592e+00 1.394602673864e+00 1.395262073345e+00 1.395913577128e+00 1.396565888199e+00 1.397212071823e+00 1.397854631148e+00 1.398494362352e+00 1.399125979017e+00 1.399756829236e+00 1.400377583482e+00 1.400995804233e+00 1.401605707663e+00 1.402207989957e+00 1.402806197659e+00 1.403392916809e+00 1.403976032087e+00 1.404546608858e+00 1.405110810939e+00 1.405665751343e+00 1.406209154604e+00 1.406746470223e+00 1.407268214087e+00 1.407785312681e+00 1.408286472626e+00 1.408778019116e+00 1.409258326605e+00 1.409722016132e+00 1.410179561347e+00 1.410617337915e+00 1.411046822959e+00 1.411458639483e+00 1.411856540389e+00 1.412242524613e+00 1.412607868953e+00 1.412964147388e+00 1.413298177740e+00 1.413619718174e+00 1.413923980285e+00 1.414208549171e+00 1.414479880169e+00 1.414726955908e+00 1.414962750515e+00 1.415174056341e+00 1.415369265377e+00 1.415544023300e+00 1.415696750655e+00 1.415834627008e+00 1.415945936298e+00 1.416040749712e+00 1.416111081249e+00 1.416160956273e+00 1.416190164665e+00 1.416193749938e+00 1.416178815124e+00 1.416136812622e+00 1.416074435267e+00 1.415987323389e+00 1.415875550178e+00 1.415741679582e+00 1.415579071277e+00 1.415396744475e+00 1.415185654532e+00 1.414951047578e+00 1.414690549644e+00 1.414403923600e+00 1.414093304302e+00 1.413753430100e+00 1.413389019279e+00 1.412997380444e+00 1.412578552262e+00 1.412133540006e+00 1.411659534761e+00 1.411160147498e+00 1.410632075111e+00 1.410076974781e+00 1.409494759571e+00 1.408882787290e+00 1.408246632615e+00 1.407577801033e+00 1.406885183176e+00 1.406162058451e+00 1.405411400533e+00 1.404633022130e+00 1.403824612666e+00 1.402991244382e+00 1.402126723996e+00 1.401236672945e+00 1.400317780339e+00 1.399369781653e+00 1.398396631405e+00 1.397393986015e+00 1.396366014460e+00 1.395308114441e+00 1.394224883836e+00 1.393115492811e+00 1.391976584119e+00 1.390815381457e+00 1.389623937294e+00 1.388409652047e+00 1.387168691762e+00 1.385902790357e+00 1.384612305379e+00 1.383296521335e+00 1.381959490368e+00 1.380594714485e+00 1.379211168210e+00 1.377803090062e+00 1.376372663000e+00 1.374922264080e+00 1.373448904580e+00 1.371957842430e+00 1.370444017068e+00 1.368912980035e+00 1.367363390122e+00 1.365795254721e+00 1.364212589753e+00 1.362610705217e+00 1.360995349616e+00 1.359365205448e+00 1.357721380291e+00 1.356064631396e+00 1.354394476996e+00 1.352716479565e+00 1.351025371615e+00 1.349327460460e+00 1.347620745237e+00 1.345906190575e+00 1.344187987374e+00 1.342462251447e+00 1.340736054148e+00 1.339004703244e+00 1.337274134560e+00 1.335543278906e+00 1.333812664907e+00 1.332087393396e+00 1.330362740275e+00 1.328645913974e+00 1.326934459544e+00 1.325231000545e+00 1.323538715246e+00 1.321855383010e+00 1.320187619212e+00 1.318530910733e+00 1.316892113491e+00 1.315270185917e+00 1.313666621217e+00 1.312085204323e+00 1.310523898410e+00 1.308988517184e+00 1.307477883712e+00 1.305994782871e+00 1.304541391390e+00 1.303117662190e+00 1.301729892927e+00 1.300372659075e+00 1.299055070534e+00 1.297774434868e+00 1.296534249796e+00 1.295338149604e+00 1.294183094970e+00 1.293077497210e+00 1.292016944234e+00 1.291007751443e+00 1.290050758018e+00 1.289144902032e+00 1.288298604442e+00 1.287506039459e+00 1.286776972547e+00 1.286106189459e+00 1.285499781108e+00 1.284960429911e+00 1.284485075428e+00 1.284083531794e+00 1.283748565363e+00 1.283489978363e+00 1.283304310921e+00 1.283194643533e+00 1.283166041856e+00 1.283213196222e+00 1.283346468910e+00 1.283560622668e+00 1.283859591323e+00 1.284247972353e+00 1.284719481517e+00 1.285287920587e+00 1.285940850522e+00 1.286691037323e+00 1.287533068034e+00 1.288469334174e+00 1.289506803764e+00 1.290634734771e+00 1.291868325873e+00 1.293196349128e+00 1.294626952633e+00 1.296161075508e+00 1.297792177235e+00 1.299533325156e+00 1.301371319371e+00 1.303319529687e+00 1.305369338745e+00 1.307523037470e+00 1.309788292876e+00 1.312151516845e+00 1.314628509152e+00 1.317204368404e+00 1.319889491341e+00 1.322682127145e+00 1.325574141692e+00 1.328579665000e+00 1.331681521964e+00 1.334894622829e+00 1.338207446812e+00 1.341622987447e+00 1.345145905593e+00 1.348761085866e+00 1.352487126508e+00 1.356303624781e+00 1.360223348846e+00 1.364240096287e+00 1.368347042972e+00 1.372558138661e+00 1.376850234746e+00 1.381243856766e+00 1.385719770507e+00 1.390284715845e+00 1.394940666314e+00 1.399670996529e+00 1.404495399210e+00 1.409388349317e+00 1.414367589012e+00 1.419419849814e+00 1.424541481006e+00 1.429743668117e+00 1.435002150818e+00 1.440339986861e+00 1.445732061149e+00 1.451188790459e+00 1.456708329928e+00 1.462274539215e+00 1.467908927167e+00 1.473578358086e+00 1.479308385060e+00 1.485079325775e+00 1.490889085102e+00 1.496750049908e+00 1.502632149435e+00 1.508565571878e+00 1.514517525175e+00 1.520502765153e+00 1.526518301150e+00 1.532543612294e+00 1.538606550998e+00 1.544669592359e+00 1.550760109781e+00 1.556856067277e+00 1.562956834860e+00 1.569075334512e+00 1.575179584030e+00 1.581300756274e+00 1.587405337852e+00 1.593510024028e+00 1.599609857393e+00 1.605684955119e+00 1.611764077447e+00 1.617808559807e+00 1.623847565534e+00 1.629857553431e+00 1.635839507183e+00 1.641806099082e+00 1.647725189929e+00 1.653629387373e+00 1.659484354659e+00 1.665307525816e+00 1.671093228930e+00 1.676825308208e+00 1.682529326427e+00 1.688167739996e+00 1.693771186404e+00 1.699314313904e+00 1.704802471310e+00 1.710244013350e+00 1.715610515296e+00 1.720933191057e+00 1.726179128705e+00 1.731367280677e+00 1.736488285567e+00 1.741530823228e+00 1.746515999841e+00 1.751411994513e+00 1.756245050354e+00 1.760991772558e+00 1.765658564888e+00 1.770250793393e+00 1.774746558259e+00 1.779169574462e+00 1.783492142518e+00 1.787731503272e+00 1.791876373798e+00 1.795921008981e+00 1.799878258214e+00 1.803723774914e+00 1.807478724354e+00 1.811121356831e+00 1.814660543013e+00 1.818092869988e+00 1.821406471186e+00 1.824617660505e+00 1.827700117816e+00 1.830672877211e+00 1.833518767318e+00 1.836241188460e+00 1.838841208763e+00 1.841302300203e+00 1.843641452619e+00 1.845833928687e+00 1.847897197232e+00 1.849814986083e+00 1.851586299753e+00 1.853218466249e+00 1.854688240980e+00 1.856017327963e+00 1.857179715991e+00 1.858187924566e+00 1.859034386456e+00 1.859707319951e+00 1.860224071182e+00 1.860554289802e+00 1.860722988321e+00 1.860705812430e+00 1.860507715783e+00 1.860134338086e+00 1.859560028633e+00 1.858814110608e+00 1.857860998429e+00 1.856723491920e+00 1.855389283981e+00 1.853847473415e+00 1.852122290914e+00 1.850175610457e+00 1.848043348639e+00 1.845696155669e+00 1.843142745179e+00 1.840394292886e+00 1.837420318456e+00 1.834261067018e+00 1.830877545128e+00 1.827297161862e+00 1.823515461296e+00 1.819515665645e+00 1.815336955373e+00 1.810936100741e+00 1.806356532520e+00 1.801577080971e+00 1.796603173257e+00 1.791460811617e+00 1.786117277986e+00 1.780621558256e+00 1.774941654873e+00 1.769104521013e+00 1.763122019577e+00 1.756973612699e+00 1.750710530611e+00 1.744297811750e+00 1.737779026166e+00 1.731149278375e+00 1.724411062465e+00 1.717605496873e+00 1.710702836868e+00 1.703756716357e+00 1.696751590044e+00 1.689707912574e+00 1.682657249079e+00 1.675578450384e+00 1.668528812762e+00 1.661486334069e+00 1.654489052289e+00 1.647550370531e+00 1.640667971779e+00 1.633890774425e+00 1.627197248993e+00 1.620634726216e+00 1.614203087035e+00 1.607914358343e+00 1.601805026399e+00 1.595859511227e+00 1.590123206665e+00 1.584586552673e+00 1.579272367441e+00 1.574201482892e+00 1.569362529657e+00 1.564796264633e+00 1.560483934992e+00 1.556454455674e+00 1.552710085842e+00 1.549245200828e+00 1.546088740265e+00 1.543217304717e+00 1.540655927322e+00 1.538391442301e+00 1.536425677962e+00 1.534766771068e+00 1.533390871434e+00 1.532317524905e+00 1.531519030743e+00 1.531000451347e+00 1.530750474024e+00 1.530750701301e+00 1.531005762104e+00 1.531483318166e+00 1.532186764034e+00 1.533089923549e+00 1.534180019377e+00 1.535448645620e+00 1.536861251016e+00 1.538421435854e+00 1.540091954329e+00 1.541867314578e+00 1.543724830590e+00 1.545638124159e+00 1.547607237303e+00 1.549588280060e+00 1.551586628541e+00 1.553568494536e+00 1.555518022428e+00 1.557429631428e+00 1.559262651624e+00 1.561029505717e+00 1.562689974969e+00 1.564241440538e+00 1.565672673629e+00 1.566953496462e+00 1.568097679832e+00 1.569065441186e+00 1.569866997044e+00 1.570483961647e+00 1.570902117982e+00 1.571131161720e+00 1.571139307413e+00 1.570945659074e+00 1.570525545620e+00 1.569884121380e+00 1.569022680551e+00 1.567920672900e+00 1.566601889793e+00 1.565041668992e+00 1.563256766229e+00 1.561243671444e+00 1.558994559951e+00 1.556532186357e+00 1.553834892193e+00 1.550927791200e+00 1.547803750295e+00 1.544466628342e+00 1.540935567772e+00 1.537195792795e+00 1.533276113110e+00 1.529169682222e+00 1.524886968805e+00 1.520444739600e+00 1.515838871195e+00 1.511093907237e+00 1.506208643234e+00 1.501201021311e+00 1.496080604138e+00 1.490858166212e+00 1.485551427978e+00 1.480165264355e+00 1.474724593510e+00 1.469233517609e+00 1.463712501817e+00 1.458176116510e+00 1.452634631622e+00 1.447113579946e+00 1.441614182881e+00 1.436165366337e+00 1.430771929158e+00 1.425449068059e+00 1.420218226855e+00 1.415075977339e+00 1.410051213462e+00 1.405137561678e+00 1.400350986035e+00 1.395700639758e+00 1.391175679224e+00 1.386797006623e+00 1.382546389935e+00 1.378430980967e+00 1.374442229915e+00 1.370562166109e+00 1.366798254558e+00 1.363113370908e+00 1.359510059917e+00 1.355961013877e+00 1.352439045822e+00 1.348940321149e+00 1.345416765892e+00 1.341865703024e+00 1.338250152287e+00 1.334542908866e+00 1.330734826631e+00 1.326778402537e+00 1.322675118323e+00 1.318389088765e+00 1.313904966507e+00 1.309216872861e+00 1.304294159517e+00 1.299148071281e+00 1.293753467840e+00 1.288120599521e+00 1.282245223305e+00 1.276123314439e+00 1.269779597737e+00 1.263196150524e+00 1.256409738887e+00 1.249415113716e+00 1.242227512309e+00 1.234873605328e+00 1.227339720953e+00 1.219671129505e+00 1.211850797685e+00 1.203900376406e+00 1.195832495121e+00 1.187632426396e+00 1.179330411820e+00 1.170898506459e+00 1.162359169541e+00 1.153696630868e+00 1.144906348021e+00 1.136004681229e+00 1.126959029686e+00 1.117805493941e+00 1.108521492884e+00 1.099128920457e+00 1.089652482588e+00 1.080089038819e+00 1.070507376757e+00 1.060909361016e+00 1.051371135987e+00 1.041943863293e+00 1.032677926317e+00 1.023679133067e+00 1.014990972033e+00 1.006728066475e+00 9.989590260694e-01 9.917701995826e-01 9.852577701751e-01 9.794705108369e-01 9.745047972171e-01 9.703865612434e-01 9.671681618154e-01 9.648728093334e-01 9.634915568123e-01 9.630295919507e-01 9.634348057631e-01 9.646797586727e-01 9.666905592509e-01 9.693998050098e-01 9.727310622801e-01 9.765881504901e-01 9.809012197131e-01 9.855644672136e-01 9.905125415917e-01 9.956564200385e-01 1.000926764227e+00 1.006267413418e+00 1.011604771555e+00 1.016907701775e+00 1.022110139403e+00 1.027183157473e+00 1.032083738631e+00 1.036764401120e+00 1.041199786510e+00 1.045329991387e+00 1.049131166031e+00 1.052545796204e+00 1.055533563258e+00 1.058060198286e+00 1.060071950881e+00 1.061558058097e+00 1.062481688235e+00 1.062846742414e+00 1.062664861774e+00 1.061962327564e+00 1.060803277074e+00 1.059257523014e+00 1.057438311726e+00 1.055464375223e+00 1.053487010639e+00 1.051667387001e+00 1.050174095922e+00 1.049191453654e+00 1.048876499934e+00 1.049395501535e+00 1.050870303443e+00 1.053409180389e+00 1.057077000608e+00 1.061889848005e+00 1.067845724989e+00 1.074867233993e+00 1.082869518817e+00 1.091716322161e+00 1.101246001103e+00 1.111285812117e+00 1.121629136428e+00 1.132087525900e+00 1.142440555080e+00 1.152495485941e+00 1.162050169786e+00 1.170904694208e+00 1.178894070145e+00 1.185827570275e+00 1.191565203211e+00 1.195958731026e+00 1.197011786498e+00 1.195096931657e+00 1.191872422247e+00 1.189169595195e+00 1.188057388030e+00 1.188272853115e+00 1.188373135955e+00 1.186511186037e+00 1.181376951049e+00 1.172878558639e+00 1.162256961961e+00 1.151515991903e+00 1.142479115828e+00 1.135931341275e+00 1.131280388066e+00 1.126938260285e+00 1.121259971094e+00 1.113475883792e+00 1.104149310979e+00 1.094980200631e+00 1.088017629351e+00 1.084613390850e+00 1.084737217845e+00 1.087030766618e+00 1.089537243187e+00 1.090725606124e+00 1.090282057667e+00 1.089227813177e+00 1.089360100471e+00 1.092298689939e+00 1.098588413364e+00 1.107363563279e+00 1.116801371680e+00 1.125065501541e+00 1.131191404970e+00 1.135534397701e+00 1.139550083798e+00 1.144984897130e+00 1.152905842501e+00 1.163090876636e+00 1.174058402359e+00 1.183751640179e+00 1.190503438323e+00 1.193743767928e+00 1.194150744170e+00 1.193230847819e+00 1.192478303571e+00 1.192534321319e+00 1.192840765539e+00 1.191916419274e+00 1.188120108338e+00 1.180517327840e+00 1.169432155298e+00 1.156367765494e+00 1.143386545506e+00 1.132200459941e+00 1.123384342867e+00 1.116145218802e+00 1.108820904316e+00 1.099746579317e+00 1.088060414381e+00 1.074063699316e+00 1.058963666124e+00 1.044101603886e+00 1.030122348263e+00 1.016532892913e+00 1.001905628009e+00 9.847225607527e-01 9.644964195034e-01 9.425978439808e-01 9.224521416905e-01 9.090926921347e-01 9.086155525929e-01 9.160384920722e-01 8.843287370016e-01 8.249384057035e-01 7.704310916675e-01 7.522187664286e-01 7.738276407601e-01 8.087273803443e-01 8.271601359198e-01 8.179980300513e-01 7.941584480768e-01 7.843980712190e-01 8.102576203637e-01 8.632027887509e-01 9.107471761101e-01 9.211769159233e-01 8.808868385336e-01 8.020511356592e-01 7.243165314880e-01 6.999406494602e-01 7.467681806977e-01 8.249227237727e-01 8.805006650249e-01 8.827711130786e-01 8.334124584241e-01 7.673394985588e-01 7.415453054133e-01 7.898155912272e-01 8.823776538433e-01 9.596173621905e-01 9.779497927655e-01 9.246605144981e-01 8.218731902615e-01 7.291916574837e-01 7.215213374341e-01 8.115784490227e-01 9.327402399614e-01 1.016761912441e+00 1.030007087693e+00 9.741474527195e-01 8.835012178406e-01 8.165633941257e-01 8.211242215799e-01 8.858754868378e-01 9.551289456591e-01 9.818395021291e-01 9.504528476003e-01 8.788003506479e-01 8.124651502078e-01 8.009125068016e-01 8.523382118699e-01 9.248485261150e-01 9.692260860093e-01 9.588282230842e-01 8.955507469966e-01 8.081142058148e-01 7.437928119784e-01 7.407286984458e-01 7.916317608872e-01 8.542548305502e-01 8.916011842518e-01 8.895614378868e-01 8.560080195390e-01 8.135861959318e-01 7.872586221956e-01 7.882927068550e-01 8.077040236153e-01 8.271157409334e-01 8.339207420659e-01 8.281393520275e-01 8.205247022901e-01 8.246292848706e-01 8.462979153739e-01 8.783651836776e-01 9.050841087896e-01 9.112588498702e-01 8.898394562312e-01 8.465899017020e-01 8.020104335831e-01 7.859989588307e-01 8.186461772819e-01 8.901662622213e-01 9.670677695206e-01 1.014320532544e+00 1.010055043981e+00 9.527066299999e-01 8.661645593730e-01 8.008110975128e-01 8.103963833961e-01 8.983700985039e-01 1.011998848350e+00 1.093178232977e+00 1.107643575038e+00 1.050868054172e+00 9.503403315979e-01 8.650842697280e-01 8.603032677994e-01 9.446829694075e-01 1.059814153729e+00 1.141460510156e+00 1.154227075669e+00 1.095658947242e+00 9.948072811800e-01 9.068256526246e-01 8.874671926302e-01 9.438046793331e-01 1.027783871280e+00 1.085686674463e+00 1.089166715191e+00 1.038967159539e+00 9.603309519842e-01 8.932372586496e-01 8.713213691618e-01 8.965281899909e-01 9.405093542456e-01 9.715774539221e-01 9.732240810423e-01 9.465093149322e-01 9.051046225089e-01 8.673967123899e-01 8.474068250805e-01 8.484104581027e-01 8.634375515558e-01 8.812703916416e-01 8.923939981346e-01
 1.073029084243e+00 1.072594327337e+00 1.072490628331e+00 1.072727745727e+00 1.073039292294e+00 1.073069993688e+00 1.072689891175e+00 1.072124405050e+00 1.071742530711e+00 1.071748570200e+00 1.072033492159e+00 1.072289320621e+00 1.072241994635e+00 1.071839450864e+00 1.071304239540e+00 1.070978600720e+00 1.071047812154e+00 1.071372929101e+00 1.071609135684e+00 1.071493846437e+00 1.071048713584e+00 1.070554542975e+00 1.070329717122e+00 1.070487092538e+00 1.070837386929e+00 1.071035718606e+00 1.070873028798e+00 1.070440050625e+00 1.070038927833e+00 1.069927162759e+00 1.070139084402e+00 1.070480224922e+00 1.070670252387e+00 1.070540498556e+00 1.070163017090e+00 1.069816210512e+00 1.069763692804e+00 1.070039675059e+00 1.070422274985e+00 1.070611633076e+00 1.070463684561e+00 1.070102739279e+00 1.069822173505e+00 1.069856328653e+00 1.070192699575e+00 1.070583658788e+00 1.070752167497e+00 1.070599211415e+00 1.070269032031e+00 1.070033491834e+00 1.070101228438e+00 1.070468483735e+00 1.070897224645e+00 1.071085922322e+00 1.070904645504e+00 1.070515067701e+00 1.070261795917e+00 1.070393898219e+00 1.070860330340e+00 1.071329470059e+00 1.071446950155e+00 1.071140862658e+00 1.070694543237e+00 1.070516045430e+00 1.070789298063e+00 1.071321761122e+00 1.071716464798e+00 1.071697699530e+00 1.071328167345e+00 1.070948116525e+00 1.070899172630e+00 1.071252685873e+00 1.071761993587e+00 1.072075803838e+00 1.072011940701e+00 1.071675890323e+00 1.071376872484e+00 1.071395587216e+00 1.071780410910e+00 1.072300328987e+00 1.072622726472e+00 1.072563899990e+00 1.072232633893e+00 1.071952489607e+00 1.072027181499e+00 1.072500268766e+00 1.073094327174e+00 1.073422908855e+00 1.073304936943e+00 1.072921610572e+00 1.072678777012e+00 1.072884257017e+00 1.073491848713e+00 1.074124670043e+00 1.074375296371e+00 1.074148878593e+00 1.073750828506e+00 1.073631001656e+00 1.074014463728e+00 1.074718493874e+00 1.075301012193e+00 1.075423750713e+00 1.075129524078e+00 1.074808258348e+00 1.074870045292e+00 1.075404083616e+00 1.076122906404e+00 1.076601592242e+00 1.076623793661e+00 1.076349624773e+00 1.076175658657e+00 1.076410933269e+00 1.077026588239e+00 1.077699963710e+00 1.078084154334e+00 1.078077209880e+00 1.077888428931e+00 1.077866695132e+00 1.078218795346e+00 1.078854109350e+00 1.079468101845e+00 1.079792941917e+00 1.079799471174e+00 1.079704285529e+00 1.079802095714e+00 1.080225186253e+00 1.080847516394e+00 1.081399403080e+00 1.081689438790e+00 1.081740814988e+00 1.081758499675e+00 1.081963495741e+00 1.082425099152e+00 1.083014459929e+00 1.083523512184e+00 1.083830260784e+00 1.083974958428e+00 1.084111395676e+00 1.084393081297e+00 1.084861283602e+00 1.085420842247e+00 1.085922172880e+00 1.086278916249e+00 1.086515278311e+00 1.086740072818e+00 1.087069148142e+00 1.087537958297e+00 1.088079313850e+00 1.088582702069e+00 1.088986408557e+00 1.089303485875e+00 1.089607027823e+00 1.089982553088e+00 1.090455061991e+00 1.090981238707e+00 1.091493804039e+00 1.091948656281e+00 1.092347356218e+00 1.092731686760e+00 1.093152962545e+00 1.093633463431e+00 1.094155939478e+00 1.094685356226e+00 1.095192812749e+00 1.095665803405e+00 1.096122100696e+00 1.096591158768e+00 1.097090136154e+00 1.097619845397e+00 1.098169512993e+00 1.098719225944e+00 1.099254460366e+00 1.099775950520e+00 1.100294741366e+00 1.100824120929e+00 1.101375554637e+00 1.101951480094e+00 1.102538637769e+00 1.103120868200e+00 1.103691958531e+00 1.104258630239e+00 1.104830843066e+00 1.105418806722e+00 1.106021459936e+00 1.106631285373e+00 1.107241522378e+00 1.107853010480e+00 1.108466621234e+00 1.109084820145e+00 1.109710098784e+00 1.110338942745e+00 1.110972033659e+00 1.111612143273e+00 1.112262493812e+00 1.112918227371e+00 1.113578339149e+00 1.114239681266e+00 1.114902390387e+00 1.115570716186e+00 1.116250002943e+00 1.116939004769e+00 1.117631992237e+00 1.118327302449e+00 1.119025032234e+00 1.119729528602e+00 1.120443614750e+00 1.121166184685e+00 1.121891873135e+00 1.122618412889e+00 1.123350983015e+00 1.124091433840e+00 1.124840221852e+00 1.125596384572e+00 1.126355006637e+00 1.127114755084e+00 1.127879165998e+00 1.128651473383e+00 1.129431497598e+00 1.130217101067e+00 1.131005204170e+00 1.131793254387e+00 1.132588393692e+00 1.133391377102e+00 1.134198045594e+00 1.135009123699e+00 1.135822398301e+00 1.136639876010e+00 1.137464330664e+00 1.138295599988e+00 1.139130562977e+00 1.139967407216e+00 1.140808347658e+00 1.141655989703e+00 1.142510313495e+00 1.143371566321e+00 1.144236291567e+00 1.145101928070e+00 1.145972638243e+00 1.146851963853e+00 1.147737381115e+00 1.148628380723e+00 1.149521568121e+00 1.150416776833e+00 1.151317338868e+00 1.152225699524e+00 1.153138088062e+00 1.154052444749e+00 1.154971019495e+00 1.155891773493e+00 1.156818586690e+00 1.157751614463e+00 1.158685052492e+00 1.159620841081e+00 1.160561961533e+00 1.161508641650e+00 1.162460875978e+00 1.163416811139e+00 1.164374193279e+00 1.165334784523e+00 1.166301670991e+00 1.167274821799e+00 1.168250945841e+00 1.169230013836e+00 1.170212067641e+00 1.171198019843e+00 1.172188604639e+00 1.173181895020e+00 1.174177074824e+00 1.175177727108e+00 1.176182451286e+00 1.177188952362e+00 1.178198401361e+00 1.179209422918e+00 1.180225978586e+00 1.181247774154e+00 1.182273778012e+00 1.183299459323e+00 1.184329629087e+00 1.185363309868e+00 1.186400638560e+00 1.187440858502e+00 1.188482382366e+00 1.189526256928e+00 1.190574120470e+00 1.191625204053e+00 1.192679443979e+00 1.193734149184e+00 1.194792987399e+00 1.195852796685e+00 1.196915635538e+00 1.197981011294e+00 1.199049175966e+00 1.200120861687e+00 1.201195136631e+00 1.202269198153e+00 1.203345385353e+00 1.204423443921e+00 1.205504259814e+00 1.206587921425e+00 1.207673319009e+00 1.208760537098e+00 1.209847923971e+00 1.210938335463e+00 1.212029182198e+00 1.213122067193e+00 1.214217644879e+00 1.215315915448e+00 1.216414300563e+00 1.217513602846e+00 1.218612756696e+00 1.219713565691e+00 1.220816424890e+00 1.221921811724e+00 1.223028784043e+00 1.224134956270e+00 1.225240513536e+00 1.226345695967e+00 1.227453131343e+00 1.228562927597e+00 1.229674745349e+00 1.230786049183e+00 1.231895828473e+00 1.233004186147e+00 1.234113348840e+00 1.235224667870e+00 1.236337722722e+00 1.237450102731e+00 1.238561589483e+00 1.239671468669e+00 1.240780715455e+00 1.241890529542e+00 1.243001976119e+00 1.244113930964e+00 1.245225176954e+00 1.246332866652e+00 1.247439923780e+00 1.248546793964e+00 1.249653767172e+00 1.250762044678e+00 1.251868782296e+00 1.252973192097e+00 1.254075937790e+00 1.255177318053e+00 1.256279544794e+00 1.257382059382e+00 1.258481799938e+00 1.259580171163e+00 1.260676740172e+00 1.261770334581e+00 1.262865309938e+00 1.263959095872e+00 1.265050911824e+00 1.266139861311e+00 1.267227082852e+00 1.268312891341e+00 1.269396887612e+00 1.270480216280e+00 1.271559829731e+00 1.272638344407e+00 1.273713161997e+00 1.274786372507e+00 1.275858488747e+00 1.276927673922e+00 1.277994475772e+00 1.279057182336e+00 1.280118104614e+00 1.281175769222e+00 1.282232070373e+00 1.283284498610e+00 1.284334735566e+00 1.285380596280e+00 1.286423474239e+00 1.287463209731e+00 1.288499994398e+00 1.289533857231e+00 1.290564224160e+00 1.291590167834e+00 1.292612426970e+00 1.293631128403e+00 1.294646022388e+00 1.295659068343e+00 1.296666581238e+00 1.297670184219e+00 1.298669611498e+00 1.299665167788e+00 1.300655995159e+00 1.301643744059e+00 1.302626811768e+00 1.303605827340e+00 1.304579589258e+00 1.305548317175e+00 1.306513215803e+00 1.307473299687e+00 1.308429288679e+00 1.309380464605e+00 1.310326181144e+00 1.311267326651e+00 1.312202643458e+00 1.313132484343e+00 1.314058286060e+00 1.314979770291e+00 1.315894943667e+00 1.316803698769e+00 1.317708387612e+00 1.318606564214e+00 1.319500286270e+00 1.320388639718e+00 1.321270470468e+00 1.322147460161e+00 1.323018244905e+00 1.323882622445e+00 1.324742156865e+00 1.325594916091e+00 1.326442317079e+00 1.327283609527e+00 1.328118215808e+00 1.328946883776e+00 1.329769866974e+00 1.330585585901e+00 1.331395177904e+00 1.332198384694e+00 1.332995209656e+00 1.333786058764e+00 1.334569397367e+00 1.335346202473e+00 1.336115919053e+00 1.336879269422e+00 1.337636341558e+00 1.338386227783e+00 1.339129329206e+00 1.339864878448e+00 1.340593843208e+00 1.341314746911e+00 1.342030027284e+00 1.342738272323e+00 1.343438339963e+00 1.344131438172e+00 1.344816590380e+00 1.345495057576e+00 1.346166769027e+00 1.346831004644e+00 1.347486735009e+00 1.348136198057e+00 1.348777505100e+00 1.349411256900e+00 1.350037308664e+00 1.350656153338e+00 1.351267477351e+00 1.351871731603e+00 1.352466837371e+00 1.353054474963e+00 1.353634722186e+00 1.354206992218e+00 1.354771680793e+00 1.355328884691e+00 1.355877820364e+00 1.356419015458e+00 1.356952042850e+00 1.357477363405e+00 1.357994533898e+00 1.358503790256e+00 1.359005617056e+00 1.359498934394e+00 1.359984626562e+00 1.360461895814e+00 1.360931713022e+00 1.361393097071e+00 1.361846791092e+00 1.362291438022e+00 1.362729447337e+00 1.363158342294e+00 1.363580121516e+00 1.363993061435e+00 1.364398226617e+00 1.364795283916e+00 1.365184123490e+00 1.365565374374e+00 1.365938801730e+00 1.366303653569e+00 1.366660695986e+00 1.367009529113e+00 1.367350149372e+00 1.367683626969e+00 1.368007740979e+00 1.368325159995e+00 1.368633345723e+00 1.368934564037e+00 1.369227779009e+00 1.369512792634e+00 1.369790269225e+00 1.370060343898e+00 1.370321899004e+00 1.370576048673e+00 1.370822271553e+00 1.371061072498e+00 1.371292265944e+00 1.371515155199e+00 1.371730998433e+00 1.371939589009e+00 1.372140087170e+00 1.372333888213e+00 1.372518897850e+00 1.372697441608e+00 1.372868567998e+00 1.373032824336e+00 1.373189119272e+00 1.373338903192e+00 1.373481255292e+00 1.373617323944e+00 1.373745179292e+00 1.373866102028e+00 1.373980658117e+00 1.374088560709e+00 1.374188982269e+00 1.374284178081e+00 1.374371286116e+00 1.374452747217e+00 1.374527731565e+00 1.374595906541e+00 1.374658264853e+00 1.374713984312e+00 1.374763865507e+00 1.374807293037e+00 1.374845560550e+00 1.374877589837e+00 1.374902994095e+00 1.374924744606e+00 1.374938864373e+00 1.374947935818e+00 1.374952464566e+00 1.374950663173e+00 1.374944994264e+00 1.374933070997e+00 1.374916659032e+00 1.374895397263e+00 1.374868760382e+00 1.374838303220e+00 1.374803264895e+00 1.374763282712e+00 1.374718612204e+00 1.374670465322e+00 1.374618501668e+00 1.374561978373e+00 1.374501473286e+00 1.374438032984e+00 1.374370939536e+00 1.374300039612e+00 1.374225419470e+00 1.374148531009e+00 1.374068094687e+00 1.373984651428e+00 1.373898919197e+00 1.373809271483e+00 1.373718939114e+00 1.373624795539e+00 1.373529731382e+00 1.373432523625e+00 1.373331899344e+00 1.373230419486e+00 1.373127659508e+00 1.373023121500e+00 1.372917113906e+00 1.372810180533e+00 1.372701830640e+00 1.372593575355e+00 1.372482832792e+00 1.372373037827e+00 1.372263024432e+00 1.372151863970e+00 1.372041141753e+00 1.371930310424e+00 1.371819621978e+00 1.371708999291e+00 1.371599531552e+00 1.371490593030e+00 1.371382714163e+00 1.371275568664e+00 1.371169994369e+00 1.371065772429e+00 1.370962892055e+00 1.370861466147e+00 1.370761992424e+00 1.370664181628e+00 1.370570051032e+00 1.370477066870e+00 1.370386372578e+00 1.370298945728e+00 1.370213678627e+00 1.370132463965e+00 1.370053375453e+00 1.369977797285e+00 1.369906192555e+00 1.369837389308e+00 1.369772779455e+00 1.369712331231e+00 1.369654924910e+00 1.369602947088e+00 1.369554511546e+00 1.369512003609e+00 1.369472888825e+00 1.369439229604e+00 1.369409711444e+00 1.369386260399e+00 1.369367652903e+00 1.369354086747e+00 1.369346603435e+00 1.369344279880e+00 1.369348253079e+00 1.369357320091e+00 1.369373236458e+00 1.369394887977e+00 1.369423631342e+00 1.369457835889e+00 1.369499067824e+00 1.369546565526e+00 1.369601488039e+00 1.369663289192e+00 1.369731832889e+00 1.369807764031e+00 1.369890750406e+00 1.369980075011e+00 1.370078110196e+00 1.370183039672e+00 1.370295624642e+00 1.370415184115e+00 1.370543927262e+00 1.370679628176e+00 1.370823215544e+00 1.370974933429e+00 1.371134292388e+00 1.371302335568e+00 1.371477483507e+00 1.371661551787e+00 1.371854047433e+00 1.372054451306e+00 1.372262991169e+00 1.372480341534e+00 1.372705322446e+00 1.372938472214e+00 1.373181381852e+00 1.373431380551e+00 1.373691354430e+00 1.373958131098e+00 1.374234471641e+00 1.374518838284e+00 1.374810516119e+00 1.375111837473e+00 1.375420569218e+00 1.375738821731e+00 1.376064041298e+00 1.376397943777e+00 1.376741017464e+00 1.377090181326e+00 1.377449496195e+00 1.377815219884e+00 1.378189503397e+00 1.378571611895e+00 1.378960450504e+00 1.379359109907e+00 1.379763956667e+00 1.380176971473e+00 1.380596926700e+00 1.381023593799e+00 1.381458957819e+00 1.381899411485e+00 1.382347726713e+00 1.382801693256e+00 1.383263340123e+00 1.383732084369e+00 1.384205138602e+00 1.384685993675e+00 1.385171454440e+00 1.385663059153e+00 1.386160686448e+00 1.386662253305e+00 1.387171292347e+00 1.387683538082e+00 1.388201337596e+00 1.388722619843e+00 1.389249112479e+00 1.389780349782e+00 1.390312858125e+00 1.390852178998e+00 1.391392331919e+00 1.391936950611e+00 1.392484020919e+00 1.393032507969e+00 1.393585686719e+00 1.394137813061e+00 1.394695240022e+00 1.395251231750e+00 1.395809756744e+00 1.396369040417e+00 1.396927388352e+00 1.397488686903e+00 1.398046702473e+00 1.398607850588e+00 1.399165586852e+00 1.399722851319e+00 1.400279332066e+00 1.400831907552e+00 1.401386679582e+00 1.401934065837e+00 1.402481791325e+00 1.403026205613e+00 1.403566130666e+00 1.404105022838e+00 1.404634825531e+00 1.405164766609e+00 1.405685634573e+00 1.406204267022e+00 1.406716081064e+00 1.407220413096e+00 1.407722591519e+00 1.408212388549e+00 1.408699227444e+00 1.409176361111e+00 1.409645604123e+00 1.410107945966e+00 1.410557272376e+00 1.411004222001e+00 1.411434399636e+00 1.411860224962e+00 1.412272520702e+00 1.412674544728e+00 1.413067308151e+00 1.413444123814e+00 1.413814632428e+00 1.414167749040e+00 1.414511765802e+00 1.414840963867e+00 1.415155392932e+00 1.415459841977e+00 1.415744703163e+00 1.416020062731e+00 1.416275571834e+00 1.416518528281e+00 1.416745859037e+00 1.416953958026e+00 1.417150055804e+00 1.417323703682e+00 1.417485173436e+00 1.417625322166e+00 1.417748754893e+00 1.417854665450e+00 1.417939256478e+00 1.418009264362e+00 1.418054866473e+00 1.418083895475e+00 1.418090900183e+00 1.418077746532e+00 1.418045496905e+00 1.417989148917e+00 1.417914838345e+00 1.417816422594e+00 1.417698331271e+00 1.417556148720e+00 1.417391540607e+00 1.417205631097e+00 1.416994545123e+00 1.416763138811e+00 1.416505967986e+00 1.416225926258e+00 1.415922457586e+00 1.415592725837e+00 1.415241958685e+00 1.414863473700e+00 1.414462317643e+00 1.414036223752e+00 1.413583307392e+00 1.413108759746e+00 1.412605174029e+00 1.412079169937e+00 1.411526925922e+00 1.410948350877e+00 1.410346195931e+00 1.409715494520e+00 1.409062248103e+00 1.408380195045e+00 1.407675289758e+00 1.406943451245e+00 1.406184754655e+00 1.405403085420e+00 1.404593168455e+00 1.403761228264e+00 1.402900533633e+00 1.402016654485e+00 1.401108220035e+00 1.400171537197e+00 1.399214343765e+00 1.398228807318e+00 1.397221663495e+00 1.396188629788e+00 1.395132492713e+00 1.394053925967e+00 1.392949164428e+00 1.391824713625e+00 1.390675209478e+00 1.389506177182e+00 1.388313399625e+00 1.387098693686e+00 1.385865297907e+00 1.384609234771e+00 1.383334096043e+00 1.382038820356e+00 1.380725488846e+00 1.379393676350e+00 1.378042644986e+00 1.376676763828e+00 1.375292286488e+00 1.373894046758e+00 1.372479403154e+00 1.371050530455e+00 1.369608591307e+00 1.368153337489e+00 1.366687222133e+00 1.365207949061e+00 1.363719658480e+00 1.362221915386e+00 1.360714835637e+00 1.359201542133e+00 1.357679682856e+00 1.356154268574e+00 1.354623414414e+00 1.353089823233e+00 1.351554560979e+00 1.350016499693e+00 1.348480568296e+00 1.346943409430e+00 1.345411293084e+00 1.343881478135e+00 1.342356879444e+00 1.340838754301e+00 1.339327516134e+00 1.337826676059e+00 1.336333859678e+00 1.334855022659e+00 1.333389013979e+00 1.331937382659e+00 1.330503122823e+00 1.329084938903e+00 1.327688637209e+00 1.326311452744e+00 1.324957603795e+00 1.323627702426e+00 1.322322205352e+00 1.321046716895e+00 1.319798004370e+00 1.318582474679e+00 1.317397800466e+00 1.316248015367e+00 1.315135260597e+00 1.314059525062e+00 1.313025511254e+00 1.312030192038e+00 1.311080375744e+00 1.310175508830e+00 1.309316455097e+00 1.308508675022e+00 1.307748456599e+00 1.307044223999e+00 1.306391746466e+00 1.305796201494e+00 1.305260445634e+00 1.304781901926e+00 1.304368277850e+00 1.304015975206e+00 1.303730959584e+00 1.303512194428e+00 1.303361717673e+00 1.303284697281e+00 1.303276547711e+00 1.303346132069e+00 1.303488364198e+00 1.303710196547e+00 1.304012207926e+00 1.304390883086e+00 1.304857089590e+00 1.305401847522e+00 1.306036759132e+00 1.306755862267e+00 1.307562485637e+00 1.308460689027e+00 1.309445963704e+00 1.310527579420e+00 1.311697570924e+00 1.312964711108e+00 1.314327043535e+00 1.315781101791e+00 1.317338652761e+00 1.318987061306e+00 1.320739556181e+00 1.322589142318e+00 1.324536362007e+00 1.326588535953e+00 1.328734490585e+00 1.330989596318e+00 1.333339008427e+00 1.335793457888e+00 1.338349591782e+00 1.341002727793e+00 1.343764843325e+00 1.346620689554e+00 1.349583908317e+00 1.352643542066e+00 1.355804139983e+00 1.359069011228e+00 1.362425077472e+00 1.365888909706e+00 1.369442343560e+00 1.373096991592e+00 1.376847768057e+00 1.380688232768e+00 1.384630566549e+00 1.388654747676e+00 1.392780085052e+00 1.396988956559e+00 1.401287601791e+00 1.405676532027e+00 1.410142027994e+00 1.414702054699e+00 1.419333066184e+00 1.424050826810e+00 1.428843710162e+00 1.433708729329e+00 1.438657227832e+00 1.443664354553e+00 1.448751875941e+00 1.453898872630e+00 1.459113593903e+00 1.464393349910e+00 1.469723679636e+00 1.475125025642e+00 1.480567760094e+00 1.486073099355e+00 1.491623391191e+00 1.497218898953e+00 1.502868050508e+00 1.508544437054e+00 1.514275040624e+00 1.520029805125e+00 1.525823512912e+00 1.531650879705e+00 1.537495486498e+00 1.543381066226e+00 1.549271063635e+00 1.555194796390e+00 1.561128437241e+00 1.567073067463e+00 1.573039765713e+00 1.578997689949e+00 1.584978903163e+00 1.590946730160e+00 1.596922294174e+00 1.602896504055e+00 1.608853516759e+00 1.614818550915e+00 1.620752707782e+00 1.626687887372e+00 1.632598425667e+00 1.638487016845e+00 1.644364633046e+00 1.650198509679e+00 1.656024251222e+00 1.661805100821e+00 1.667560447205e+00 1.673281512854e+00 1.678953938560e+00 1.684603260620e+00 1.690191120886e+00 1.695748706141e+00 1.701250438460e+00 1.706702369498e+00 1.712110903854e+00 1.717450260030e+00 1.722750117913e+00 1.727975654003e+00 1.733148811407e+00 1.738259296277e+00 1.743295570599e+00 1.748279222010e+00 1.753175454452e+00 1.758015825283e+00 1.762772909924e+00 1.767455502839e+00 1.772066367399e+00 1.776584633265e+00 1.781036309269e+00 1.785389079726e+00 1.789665154603e+00 1.793851251825e+00 1.797939823837e+00 1.801948226571e+00 1.805846454823e+00 1.809661824413e+00 1.813367433945e+00 1.816974980195e+00 1.820481821280e+00 1.823872542182e+00 1.827167565037e+00 1.830337786433e+00 1.833405254024e+00 1.836350442273e+00 1.839175569112e+00 1.841886804457e+00 1.844462140007e+00 1.846923606589e+00 1.849243529831e+00 1.851437732611e+00 1.853494898294e+00 1.855408773975e+00 1.857191422912e+00 1.858815440232e+00 1.860304830246e+00 1.861634605201e+00 1.862813273593e+00 1.863839224081e+00 1.864693595358e+00 1.865400408357e+00 1.865924398870e+00 1.866290410022e+00 1.866477806966e+00 1.866486237524e+00 1.866326472336e+00 1.865966534651e+00 1.865440110684e+00 1.864710966705e+00 1.863796244034e+00 1.862691157852e+00 1.861377955905e+00 1.859883359756e+00 1.858168428451e+00 1.856264469367e+00 1.854149157951e+00 1.851822305741e+00 1.849301126039e+00 1.846549075745e+00 1.843607366928e+00 1.840438604907e+00 1.837064212675e+00 1.833483591962e+00 1.829675730747e+00 1.825678488692e+00 1.821450926853e+00 1.817030217022e+00 1.812400741962e+00 1.807559631826e+00 1.802535846562e+00 1.797293707263e+00 1.791879621366e+00 1.786264822999e+00 1.780468749742e+00 1.774508121235e+00 1.768357030030e+00 1.762065707381e+00 1.755600872909e+00 1.748997937722e+00 1.742260882550e+00 1.735380904690e+00 1.728403729506e+00 1.721297967216e+00 1.714112759421e+00 1.706837817974e+00 1.699487705360e+00 1.692095199911e+00 1.684638557603e+00 1.677172044839e+00 1.669679184090e+00 1.662190283617e+00 1.654725451357e+00 1.647278085307e+00 1.639899794465e+00 1.632569868543e+00 1.625333675504e+00 1.618195455402e+00 1.611165829590e+00 1.604284976659e+00 1.597537376957e+00 1.590970183734e+00 1.584578516465e+00 1.578383745245e+00 1.572412625795e+00 1.566654472057e+00 1.561153589808e+00 1.555897089705e+00 1.550911253713e+00 1.546208304772e+00 1.541782128997e+00 1.537666889020e+00 1.533842753045e+00 1.530338626137e+00 1.527147459842e+00 1.524270531621e+00 1.521723907646e+00 1.519486602926e+00 1.517579961500e+00 1.515983810142e+00 1.514701326064e+00 1.513730287457e+00 1.513050037619e+00 1.512672012559e+00 1.512564933798e+00 1.512733622929e+00 1.513157277412e+00 1.513820417844e+00 1.514719223854e+00 1.515819020129e+00 1.517124909780e+00 1.518600057151e+00 1.520236908183e+00 1.522018129875e+00 1.523910860336e+00 1.525917712436e+00 1.527993825692e+00 1.530140830519e+00 1.532327016189e+00 1.534530441065e+00 1.536748495398e+00 1.538934596645e+00 1.541100449039e+00 1.543204412798e+00 1.545237548693e+00 1.547190337359e+00 1.549024011514e+00 1.550754859277e+00 1.552336009542e+00 1.553775892558e+00 1.555054789634e+00 1.556149994232e+00 1.557074829562e+00 1.557787883406e+00 1.558306969800e+00 1.558607600839e+00 1.558684352935e+00 1.558542451727e+00 1.558152797975e+00 1.557539500303e+00 1.556673638861e+00 1.555565153992e+00 1.554213697181e+00 1.552602476424e+00 1.550755733710e+00 1.548646553231e+00 1.546296049054e+00 1.543698134201e+00 1.540849248218e+00 1.537770660329e+00 1.534439790711e+00 1.530885835833e+00 1.527099458428e+00 1.523086686482e+00 1.518864775605e+00 1.514424017236e+00 1.509790106696e+00 1.504956944119e+00 1.499939960197e+00 1.494752011045e+00 1.489395264046e+00 1.483892013460e+00 1.478242041825e+00 1.472469741500e+00 1.466581911399e+00 1.460593926085e+00 1.454524877192e+00 1.448382942393e+00 1.442193928116e+00 1.435964299883e+00 1.429719633349e+00 1.423473028775e+00 1.417238475910e+00 1.411043454517e+00 1.404888919819e+00 1.398806919729e+00 1.392800708304e+00 1.386888440073e+00 1.381088425048e+00 1.375397179865e+00 1.369842719121e+00 1.364414683023e+00 1.359127968621e+00 1.353986415562e+00 1.348976060168e+00 1.344115457817e+00 1.339375443219e+00 1.334762767326e+00 1.330263844476e+00 1.325853228397e+00 1.321536799367e+00 1.317269785754e+00 1.313052684247e+00 1.308856445327e+00 1.304650111598e+00 1.300431762903e+00 1.296150470644e+00 1.291809766218e+00 1.287372139586e+00 1.282817827742e+00 1.278141590100e+00 1.273306051369e+00 1.268320520193e+00 1.263155267818e+00 1.257814265681e+00 1.252292110225e+00 1.246576496450e+00 1.240692344394e+00 1.234614363313e+00 1.228377342006e+00 1.221973664460e+00 1.215414211453e+00 1.208727374135e+00 1.201895744418e+00 1.194964072932e+00 1.187917254890e+00 1.180773831107e+00 1.173551310505e+00 1.166230613679e+00 1.158845798873e+00 1.151367012093e+00 1.143813601784e+00 1.136172710691e+00 1.128430841067e+00 1.120603908687e+00 1.112651332882e+00 1.104602469809e+00 1.096427167784e+00 1.088134236943e+00 1.079740737139e+00 1.071225926149e+00 1.062646947319e+00 1.053994339880e+00 1.045324588948e+00 1.036679871226e+00 1.028095595498e+00 1.019667781368e+00 1.011430415625e+00 1.003489293371e+00 9.959145595867e-01 9.887899914656e-01 9.822185831930e-01 9.762584201143e-01 9.710169952295e-01 9.665413336893e-01 9.629018465518e-01 9.601474311427e-01 9.582933317922e-01 9.573709480750e-01 9.573563015784e-01 9.582445681268e-01 9.599866778403e-01 9.625336520448e-01 9.658268532242e-01 9.697823854985e-01 9.743371945927e-01 9.793921652097e-01 9.848829722003e-01 9.907191692584e-01 9.968270700292e-01 1.003144793018e+00 1.009589883353e+00 1.016125499767e+00 1.022676536938e+00 1.029205406193e+00 1.035658992190e+00 1.041983077036e+00 1.048145266315e+00 1.054075848525e+00 1.059738812106e+00 1.065068182737e+00 1.070011580650e+00 1.074517556511e+00 1.078515704338e+00 1.081973667112e+00 1.084833528551e+00 1.087068159081e+00 1.088661715133e+00 1.089605671210e+00 1.089931655032e+00 1.089673111038e+00 1.088905671175e+00 1.087718112951e+00 1.086230781132e+00 1.084581598690e+00 1.082921438825e+00 1.081426095796e+00 1.080252181020e+00 1.079581073348e+00 1.079556998743e+00 1.080320535940e+00 1.081981039549e+00 1.084604571367e+00 1.088244275587e+00 1.092884275665e+00 1.098495545155e+00 1.104999400113e+00 1.112287426181e+00 1.120233632426e+00 1.128675084142e+00 1.137459426621e+00 1.146396743465e+00 1.155319893426e+00 1.164050446699e+00 1.172402176779e+00 1.180224216866e+00 1.187335923121e+00 1.193595122483e+00 1.198855421324e+00 1.200807543753e+00 1.199978941518e+00 1.198046336794e+00 1.196842132340e+00 1.197412032161e+00 1.199443673847e+00 1.201439555688e+00 1.201499156314e+00 1.198275869440e+00 1.191661273141e+00 1.182879700165e+00 1.173912743568e+00 1.166544760788e+00 1.161509247990e+00 1.158158690336e+00 1.154861690099e+00 1.149937933553e+00 1.142596008250e+00 1.133385131587e+00 1.124004745352e+00 1.116516916765e+00 1.112305789829e+00 1.111380265233e+00 1.112414845715e+00 1.113459288671e+00 1.112968512364e+00 1.110599340897e+00 1.107366210597e+00 1.105098856004e+00 1.105490998880e+00 1.109184394556e+00 1.115392638878e+00 1.122331376451e+00 1.128147561975e+00 1.131846470128e+00 1.133774920027e+00 1.135436742995e+00 1.138682946480e+00 1.144722760567e+00 1.153458606190e+00 1.163476465855e+00 1.172716967048e+00 1.179462768515e+00 1.183081930507e+00 1.184201846932e+00 1.184293795833e+00 1.184827164830e+00 1.186409915049e+00 1.188409736108e+00 1.189241257371e+00 1.187125998964e+00 1.180982925324e+00 1.170994183537e+00 1.158558303551e+00 1.145686757659e+00 1.134111667366e+00 1.124493541538e+00 1.116169262130e+00 1.107604230251e+00 1.097249014255e+00 1.084331513139e+00 1.069230911000e+00 1.053235868858e+00 1.037751670477e+00 1.023442992428e+00 1.009722470834e+00 9.949142884410e-01 9.770856297642e-01 9.552223720542e-01 9.302143179288e-01 9.053231806985e-01 8.860753945670e-01 8.801593220548e-01 8.792450721614e-01 8.443432145549e-01 7.914415424744e-01 7.498954448916e-01 7.430622492204e-01 7.676903503393e-01 7.979876443305e-01 8.095128754894e-01 7.962292897874e-01 7.741806662316e-01 7.720284259444e-01 8.070451829613e-01 8.655907706264e-01 9.135219738190e-01 9.201987549381e-01 8.736535540590e-01 7.876643219521e-01 7.043105823449e-01 6.795901500287e-01 7.320302106113e-01 8.176594341889e-01 8.795836417603e-01 8.862665808567e-01 8.392824299980e-01 7.735875017934e-01 7.466930569736e-01 7.938437168912e-01 8.863329359077e-01 9.640559597966e-01 9.822065284480e-01 9.267383231578e-01 8.185412996592e-01 7.172924350952e-01 7.025665708521e-01 7.925424142231e-01 9.188128474995e-01 1.009964406676e+00 1.030989280406e+00 9.829672596451e-01 8.992506438482e-01 8.357937545188e-01 8.373928448806e-01 8.936580760035e-01 9.523371852228e-01 9.687152216066e-01 9.291956263419e-01 8.548860268645e-01 7.959673498097e-01 8.023949180601e-01 8.735406499727e-01 9.588631333041e-01 1.006907223831e+00 9.915203532171e-01 9.155662937604e-01 8.097822888823e-01 7.272486382373e-01 7.162968290159e-01 7.734780700448e-01 8.501508554717e-01 9.026577473671e-01 9.129280867177e-01 8.858560599942e-01 8.413529174755e-01 8.035257960730e-01 7.874847686710e-01 7.919305069929e-01 8.052630548581e-01 8.179695410722e-01 8.290444870357e-01 8.435975587523e-01 8.658430465967e-01 8.932699949259e-01 9.166433771272e-01 9.249876840022e-01 9.115130822560e-01 8.781235749496e-01 8.377314535958e-01 8.126149027115e-01 8.240876040175e-01 8.756911560419e-01 9.475600559582e-01 1.008893901181e+00 1.033173811723e+00 1.007324038001e+00 9.377178883311e-01 8.549454869778e-01 8.104810637052e-01 8.445508504445e-01 9.418221934910e-01 1.046487293772e+00 1.107546608082e+00 1.098657530698e+00 1.022888038707e+00 9.159562369818e-01 8.438310380352e-01 8.656492328400e-01 9.690060002315e-01 1.085106507614e+00 1.153351703590e+00 1.145427512366e+00 1.066526087925e+00 9.544445204317e-01 8.729219796332e-01 8.762397452076e-01 9.541887213863e-01 1.045688046583e+00 1.097220299082e+00 1.086136787504e+00 1.020143314551e+00 9.317028785982e-01 8.662198477605e-01 8.556521879073e-01 8.922602672845e-01 9.400799094151e-01 9.673770480421e-01 9.619287153137e-01 9.297107083132e-01 8.874784397166e-01 8.531081496327e-01 8.367679430908e-01 8.380340937964e-01 8.500580351281e-01 8.652438436580e-01 8.778152198542e-01
 1.112379665774e+00 1.111945061807e+00 1.111849624676e+00 1.112111040296e+00 1.112452080755e+00 1.112504064801e+00 1.112132988991e+00 1.111565194478e+00 1.111184667078e+00 1.111202219928e+00 1.111510364120e+00 1.111794231848e+00 1.111767835429e+00 1.111371213269e+00 1.110832838402e+00 1.110506913484e+00 1.110587210412e+00 1.110934612058e+00 1.111195958604e+00 1.111098038012e+00 1.110658111177e+00 1.110159369778e+00 1.109933546542e+00 1.110102558591e+00 1.110475964714e+00 1.110696637061e+00 1.110545894334e+00 1.110114302772e+00 1.109708054888e+00 1.109595354068e+00 1.109818228183e+00 1.110181440182e+00 1.110393256755e+00 1.110272780557e+00 1.109892863779e+00 1.109537720110e+00 1.109482646640e+00 1.109769521852e+00 1.110173403735e+00 1.110382298541e+00 1.110241116442e+00 1.109871079406e+00 1.109577403465e+00 1.109608335990e+00 1.109956807745e+00 1.110368197278e+00 1.110551474955e+00 1.110398398194e+00 1.110053422462e+00 1.109802556394e+00 1.109867577227e+00 1.110246912362e+00 1.110692289636e+00 1.110888756075e+00 1.110700822900e+00 1.110293385837e+00 1.110022562903e+00 1.110151574093e+00 1.110628133850e+00 1.111111543801e+00 1.111232878811e+00 1.110913162041e+00 1.110443914735e+00 1.110247282241e+00 1.110517974091e+00 1.111061721478e+00 1.111467457443e+00 1.111445255720e+00 1.111055789487e+00 1.110650009942e+00 1.110587933562e+00 1.110942180492e+00 1.111460571450e+00 1.111779447791e+00 1.111706495975e+00 1.111351809933e+00 1.111031172309e+00 1.111038116876e+00 1.111420127923e+00 1.111944633219e+00 1.112268833163e+00 1.112202705230e+00 1.111853392465e+00 1.111550694265e+00 1.111609831802e+00 1.112077223242e+00 1.112674358856e+00 1.113006314705e+00 1.112880627294e+00 1.112474911061e+00 1.112202919964e+00 1.112387632795e+00 1.112991750380e+00 1.113630911594e+00 1.113884729111e+00 1.113642554167e+00 1.113212023476e+00 1.113058497014e+00 1.113423176519e+00 1.114128513190e+00 1.114718557227e+00 1.114836003718e+00 1.114515547736e+00 1.114156815091e+00 1.114187561370e+00 1.114709700698e+00 1.115432062055e+00 1.115912767294e+00 1.115920471212e+00 1.115613996651e+00 1.115402544577e+00 1.115611030233e+00 1.116219552903e+00 1.116893472021e+00 1.117272898136e+00 1.117243736105e+00 1.117018888798e+00 1.116961402199e+00 1.117293046174e+00 1.117920434130e+00 1.118529454823e+00 1.118840478376e+00 1.118819053744e+00 1.118689289877e+00 1.118755747143e+00 1.119158380454e+00 1.119769494837e+00 1.120311394915e+00 1.120581498520e+00 1.120603819074e+00 1.120588277086e+00 1.120764452823e+00 1.121205144225e+00 1.121778647521e+00 1.122270992101e+00 1.122555686775e+00 1.122670854774e+00 1.122773873048e+00 1.123027880252e+00 1.123473089298e+00 1.124012652035e+00 1.124493408910e+00 1.124824227526e+00 1.125030420108e+00 1.125224530467e+00 1.125524968098e+00 1.125968432449e+00 1.126485228380e+00 1.126964618999e+00 1.127341508762e+00 1.127628123099e+00 1.127901595150e+00 1.128247799332e+00 1.128692369166e+00 1.129190984743e+00 1.129677447116e+00 1.130103631610e+00 1.130472297221e+00 1.130825920890e+00 1.131216976652e+00 1.131668262342e+00 1.132160291488e+00 1.132660687042e+00 1.133137935382e+00 1.133581323855e+00 1.134006774941e+00 1.134444535875e+00 1.134912254233e+00 1.135410047932e+00 1.135928869824e+00 1.136448318468e+00 1.136952711698e+00 1.137442058977e+00 1.137929267321e+00 1.138426157219e+00 1.138943838535e+00 1.139487537350e+00 1.140043854708e+00 1.140593428125e+00 1.141132344519e+00 1.141664538062e+00 1.142203882516e+00 1.142758113810e+00 1.143327846198e+00 1.143903907547e+00 1.144479383396e+00 1.145056987671e+00 1.145636370063e+00 1.146220373424e+00 1.146810541733e+00 1.147404920858e+00 1.148002515425e+00 1.148608478260e+00 1.149222809854e+00 1.149843739513e+00 1.150468783248e+00 1.151094390556e+00 1.151720977683e+00 1.152353536372e+00 1.152997684216e+00 1.153651083705e+00 1.154307779038e+00 1.154966647817e+00 1.155629853485e+00 1.156297515447e+00 1.156975368786e+00 1.157662176764e+00 1.158351077180e+00 1.159042010768e+00 1.159738008544e+00 1.160441543342e+00 1.161153841102e+00 1.161873211473e+00 1.162596028730e+00 1.163318477916e+00 1.164046039721e+00 1.164782020726e+00 1.165524758289e+00 1.166273915258e+00 1.167024682336e+00 1.167776138710e+00 1.168534318901e+00 1.169299466064e+00 1.170070001904e+00 1.170844135359e+00 1.171620901700e+00 1.172400871408e+00 1.173188456931e+00 1.173982123815e+00 1.174780502979e+00 1.175580308915e+00 1.176384156453e+00 1.177194752449e+00 1.178012824296e+00 1.178837697187e+00 1.179665372481e+00 1.180494370394e+00 1.181328433618e+00 1.182171379980e+00 1.183019876564e+00 1.183873837435e+00 1.184731159164e+00 1.185589146050e+00 1.186453360545e+00 1.187325649081e+00 1.188201228330e+00 1.189078780277e+00 1.189960931037e+00 1.190845733117e+00 1.191737524370e+00 1.192634590638e+00 1.193531740422e+00 1.194431377776e+00 1.195336038178e+00 1.196247474713e+00 1.197164294707e+00 1.198084600627e+00 1.199006702428e+00 1.199931019891e+00 1.200862908090e+00 1.201801638457e+00 1.202742711809e+00 1.203687869465e+00 1.204635241598e+00 1.205586172247e+00 1.206542684686e+00 1.207501150407e+00 1.208462316858e+00 1.209429753553e+00 1.210399967703e+00 1.211373193981e+00 1.212348562187e+00 1.213327190229e+00 1.214309749151e+00 1.215298574346e+00 1.216290987052e+00 1.217285280378e+00 1.218282012753e+00 1.219283307268e+00 1.220289127419e+00 1.221297018132e+00 1.222306670193e+00 1.223318920773e+00 1.224334814551e+00 1.225354193102e+00 1.226377227323e+00 1.227401521869e+00 1.228428479005e+00 1.229458077868e+00 1.230490160068e+00 1.231526179381e+00 1.232564035292e+00 1.233606172033e+00 1.234650591827e+00 1.235695856219e+00 1.236742424095e+00 1.237791257500e+00 1.238844067617e+00 1.239898874721e+00 1.240954919875e+00 1.242013730444e+00 1.243073815871e+00 1.244136701289e+00 1.245199697035e+00 1.246265023482e+00 1.247333901920e+00 1.248405160353e+00 1.249478194802e+00 1.250550897197e+00 1.251623359920e+00 1.252698418001e+00 1.253775764985e+00 1.254855276897e+00 1.255936680412e+00 1.257017629436e+00 1.258099224568e+00 1.259180163496e+00 1.260263253789e+00 1.261349103489e+00 1.262436482595e+00 1.263524614430e+00 1.264610666265e+00 1.265696750972e+00 1.266782736776e+00 1.267871373090e+00 1.268961745574e+00 1.270053209380e+00 1.271142980117e+00 1.272230979133e+00 1.273318484829e+00 1.274407134257e+00 1.275498215249e+00 1.276589585395e+00 1.277680048358e+00 1.278767494029e+00 1.279855076652e+00 1.280942204628e+00 1.282031345272e+00 1.283120165368e+00 1.284207757803e+00 1.285293869120e+00 1.286378674338e+00 1.287462010315e+00 1.288546405190e+00 1.289630687946e+00 1.290713081818e+00 1.291794802752e+00 1.292874293269e+00 1.293952332333e+00 1.295030656512e+00 1.296107892306e+00 1.297183880720e+00 1.298258277755e+00 1.299329660507e+00 1.300400359758e+00 1.301469168707e+00 1.302538426578e+00 1.303604238954e+00 1.304667807426e+00 1.305729359701e+00 1.306789101622e+00 1.307847337184e+00 1.308903566094e+00 1.309957000433e+00 1.311007823134e+00 1.312056374515e+00 1.313101334665e+00 1.314145595239e+00 1.315186617653e+00 1.316224649760e+00 1.317259644858e+00 1.318290405001e+00 1.319319609630e+00 1.320345367526e+00 1.321368749865e+00 1.322388564727e+00 1.323404701279e+00 1.324416399624e+00 1.325425660758e+00 1.326431918244e+00 1.327433675187e+00 1.328432258769e+00 1.329427123486e+00 1.330417935811e+00 1.331404533010e+00 1.332386036806e+00 1.333365522274e+00 1.334340690362e+00 1.335310885634e+00 1.336277443963e+00 1.337238363608e+00 1.338195448402e+00 1.339148070761e+00 1.340096266740e+00 1.341040623793e+00 1.341979391780e+00 1.342911923560e+00 1.343839947681e+00 1.344764589210e+00 1.345683434460e+00 1.346597748274e+00 1.347505919385e+00 1.348408495200e+00 1.349307500951e+00 1.350199686560e+00 1.351087217135e+00 1.351968851420e+00 1.352845157102e+00 1.353716278445e+00 1.354580194042e+00 1.355438968200e+00 1.356292623884e+00 1.357139986985e+00 1.357980620324e+00 1.358815794353e+00 1.359645073762e+00 1.360468130224e+00 1.361284693780e+00 1.362094774306e+00 1.362897932939e+00 1.363695372886e+00 1.364486994345e+00 1.365270698217e+00 1.366048382469e+00 1.366819115008e+00 1.367583302052e+00 1.368340060685e+00 1.369090397873e+00 1.369834216523e+00 1.370570137121e+00 1.371299016242e+00 1.372020646790e+00 1.372736017926e+00 1.373443764775e+00 1.374144046020e+00 1.374837077297e+00 1.375523210854e+00 1.376201193977e+00 1.376870884219e+00 1.377534613730e+00 1.378190333915e+00 1.378838995425e+00 1.379478395756e+00 1.380110407799e+00 1.380735688202e+00 1.381352883607e+00 1.381961859646e+00 1.382562715790e+00 1.383156404908e+00 1.383741530353e+00 1.384319176237e+00 1.384887942070e+00 1.385449106736e+00 1.386002462873e+00 1.386547349042e+00 1.387083549516e+00 1.387611727724e+00 1.388131743042e+00 1.388643572140e+00 1.389147393965e+00 1.389642423722e+00 1.390129512498e+00 1.390608114671e+00 1.391077663041e+00 1.391539227759e+00 1.391991854023e+00 1.392436398215e+00 1.392872871126e+00 1.393300169124e+00 1.393718658256e+00 1.394129128898e+00 1.394531303138e+00 1.394924151495e+00 1.395308679819e+00 1.395685211014e+00 1.396051602746e+00 1.396411221466e+00 1.396760784331e+00 1.397102205657e+00 1.397435742815e+00 1.397758918596e+00 1.398074482407e+00 1.398381700572e+00 1.398679496484e+00 1.398968639131e+00 1.399249211116e+00 1.399521713218e+00 1.399785242912e+00 1.400040056078e+00 1.400286202858e+00 1.400524088341e+00 1.400752969391e+00 1.400973736543e+00 1.401185772776e+00 1.401389228781e+00 1.401584307941e+00 1.401770736875e+00 1.401949225116e+00 1.402118771854e+00 1.402279525145e+00 1.402433160385e+00 1.402577501327e+00 1.402714163923e+00 1.402842018588e+00 1.402961925903e+00 1.403073496758e+00 1.403176654958e+00 1.403271944856e+00 1.403359320458e+00 1.403439239338e+00 1.403509591806e+00 1.403573044084e+00 1.403629484354e+00 1.403677051364e+00 1.403717736609e+00 1.403749422264e+00 1.403774608386e+00 1.403792234784e+00 1.403801398617e+00 1.403804254013e+00 1.403799373175e+00 1.403787118936e+00 1.403766828351e+00 1.403740455064e+00 1.403706597810e+00 1.403665726157e+00 1.403618330666e+00 1.403563697394e+00 1.403502817727e+00 1.403434614141e+00 1.403360337213e+00 1.403279046495e+00 1.403191603113e+00 1.403098697245e+00 1.402998862391e+00 1.402893561064e+00 1.402780959865e+00 1.402663468745e+00 1.402540010878e+00 1.402410599260e+00 1.402276586196e+00 1.402135555791e+00 1.401990181865e+00 1.401839650928e+00 1.401683575763e+00 1.401522840406e+00 1.401356699312e+00 1.401186075587e+00 1.401011137834e+00 1.400831916766e+00 1.400647779940e+00 1.400459192473e+00 1.400266969232e+00 1.400070832673e+00 1.399870575448e+00 1.399666889120e+00 1.399458896639e+00 1.399248760646e+00 1.399035141479e+00 1.398818045740e+00 1.398597602169e+00 1.398374647345e+00 1.398148951573e+00 1.397921500616e+00 1.397690743402e+00 1.397457079177e+00 1.397223198733e+00 1.396986365325e+00 1.396747035627e+00 1.396507172283e+00 1.396265435611e+00 1.396023180036e+00 1.395778868199e+00 1.395534000284e+00 1.395288721523e+00 1.395042138402e+00 1.394795799486e+00 1.394547953418e+00 1.394300923110e+00 1.394053867879e+00 1.393807188967e+00 1.393560818988e+00 1.393314112002e+00 1.393068988349e+00 1.392825092521e+00 1.392580572659e+00 1.392339446386e+00 1.392098318126e+00 1.391859074415e+00 1.391621110794e+00 1.391385922475e+00 1.391152650019e+00 1.390921468571e+00 1.390692597259e+00 1.390466127344e+00 1.390242705406e+00 1.390022652843e+00 1.389804542554e+00 1.389590838747e+00 1.389380501221e+00 1.389172571691e+00 1.388969492451e+00 1.388769505882e+00 1.388575273944e+00 1.388383280834e+00 1.388196729552e+00 1.388014588641e+00 1.387837038971e+00 1.387664434542e+00 1.387496901699e+00 1.387334730703e+00 1.387177488187e+00 1.387025444992e+00 1.386879805167e+00 1.386739899651e+00 1.386605780826e+00 1.386477411005e+00 1.386354933067e+00 1.386239021006e+00 1.386129694769e+00 1.386027471091e+00 1.385931566358e+00 1.385842261190e+00 1.385759932634e+00 1.385684951955e+00 1.385616796125e+00 1.385556426181e+00 1.385503295293e+00 1.385457411243e+00 1.385419431347e+00 1.385389144800e+00 1.385366376473e+00 1.385352304344e+00 1.385344584974e+00 1.385346701290e+00 1.385356031214e+00 1.385374112131e+00 1.385399709881e+00 1.385434146986e+00 1.385477284159e+00 1.385527906785e+00 1.385588379616e+00 1.385656647817e+00 1.385732989823e+00 1.385818527716e+00 1.385912615625e+00 1.386015875079e+00 1.386127313089e+00 1.386248157238e+00 1.386376872913e+00 1.386514996369e+00 1.386661934530e+00 1.386816967537e+00 1.386981043288e+00 1.387154200221e+00 1.387336112969e+00 1.387526628649e+00 1.387725062733e+00 1.387933010873e+00 1.388148497664e+00 1.388373184523e+00 1.388606171312e+00 1.388846799666e+00 1.389097323104e+00 1.389355171311e+00 1.389622053224e+00 1.389895375290e+00 1.390177409512e+00 1.390468091264e+00 1.390765092087e+00 1.391070845102e+00 1.391383818335e+00 1.391704484513e+00 1.392031861119e+00 1.392366720217e+00 1.392708276789e+00 1.393056549544e+00 1.393413143025e+00 1.393773695578e+00 1.394141732190e+00 1.394516537538e+00 1.394895478625e+00 1.395283175446e+00 1.395672292947e+00 1.396070696823e+00 1.396472101339e+00 1.396878522191e+00 1.397291931351e+00 1.397706455476e+00 1.398128244805e+00 1.398551490535e+00 1.398980534684e+00 1.399412170984e+00 1.399845428698e+00 1.400285131954e+00 1.400723997414e+00 1.401168722071e+00 1.401612589939e+00 1.402059393418e+00 1.402509140650e+00 1.402956862173e+00 1.403410293111e+00 1.403860365099e+00 1.404312991311e+00 1.404764838099e+00 1.405214864270e+00 1.405668636284e+00 1.406115490391e+00 1.406566522490e+00 1.407011626991e+00 1.407457337754e+00 1.407900582786e+00 1.408338713842e+00 1.408778125720e+00 1.409208828289e+00 1.409641014580e+00 1.410066016282e+00 1.410487463729e+00 1.410905200588e+00 1.411313969047e+00 1.411723613899e+00 1.412119938210e+00 1.412515157651e+00 1.412900986225e+00 1.413280008085e+00 1.413653877034e+00 1.414015316685e+00 1.414374874885e+00 1.414718719358e+00 1.415059149597e+00 1.415387920684e+00 1.415706789668e+00 1.416017046313e+00 1.416313195300e+00 1.416603865019e+00 1.416878713988e+00 1.417143624842e+00 1.417396490287e+00 1.417634836352e+00 1.417864408858e+00 1.418076452294e+00 1.418279169702e+00 1.418464422753e+00 1.418637280231e+00 1.418796569852e+00 1.418936900472e+00 1.419067189572e+00 1.419176227249e+00 1.419274730834e+00 1.419353485427e+00 1.419415544099e+00 1.419462190539e+00 1.419488631067e+00 1.419501775262e+00 1.419492762720e+00 1.419467115891e+00 1.419423802332e+00 1.419359910662e+00 1.419279484125e+00 1.419175854346e+00 1.419054773520e+00 1.418913807702e+00 1.418752166689e+00 1.418570312999e+00 1.418365516297e+00 1.418143822030e+00 1.417897660745e+00 1.417631335467e+00 1.417344004508e+00 1.417033655072e+00 1.416703148982e+00 1.416349076806e+00 1.415973863759e+00 1.415574686503e+00 1.415153964547e+00 1.414711952441e+00 1.414244327541e+00 1.413756330857e+00 1.413243483183e+00 1.412709064179e+00 1.412151684754e+00 1.411569614112e+00 1.410967006510e+00 1.410338723809e+00 1.409689801707e+00 1.409016813404e+00 1.408321788555e+00 1.407602636795e+00 1.406860584945e+00 1.406097918992e+00 1.405309702308e+00 1.404501799973e+00 1.403669571588e+00 1.402815089649e+00 1.401941546631e+00 1.401043047714e+00 1.400125898718e+00 1.399184660622e+00 1.398225234921e+00 1.397244475102e+00 1.396242827157e+00 1.395222205104e+00 1.394180885367e+00 1.393122159531e+00 1.392043593457e+00 1.390945986874e+00 1.389831454268e+00 1.388699740368e+00 1.387552341917e+00 1.386385860102e+00 1.385206239397e+00 1.384010716406e+00 1.382800385801e+00 1.381577482943e+00 1.380339615603e+00 1.379090810328e+00 1.377829976301e+00 1.376558244787e+00 1.375275901767e+00 1.373983106146e+00 1.372684065881e+00 1.371375698320e+00 1.370061584607e+00 1.368740935330e+00 1.367415806101e+00 1.366087231750e+00 1.364753766534e+00 1.363420966594e+00 1.362085227071e+00 1.360750881184e+00 1.359417578627e+00 1.358085692324e+00 1.356759167237e+00 1.355435256715e+00 1.354120394785e+00 1.352810134970e+00 1.351510464546e+00 1.350219536536e+00 1.348940116364e+00 1.347674005951e+00 1.346420989229e+00 1.345183828914e+00 1.343962769783e+00 1.342760655093e+00 1.341578149716e+00 1.340417069414e+00 1.339278578104e+00 1.338163508690e+00 1.337075950670e+00 1.336014992702e+00 1.334983948362e+00 1.333983988672e+00 1.333014384383e+00 1.332080918147e+00 1.331182394369e+00 1.330321432158e+00 1.329499667182e+00 1.328718277628e+00 1.327980295905e+00 1.327285489612e+00 1.326637696176e+00 1.326036641239e+00 1.325486338974e+00 1.324986450349e+00 1.324539809091e+00 1.324149071171e+00 1.323813415542e+00 1.323537855191e+00 1.323320421647e+00 1.323165268324e+00 1.323074349486e+00 1.323046070302e+00 1.323088454374e+00 1.323195102512e+00 1.323374561776e+00 1.323623950344e+00 1.323946315252e+00 1.324346569088e+00 1.324818645958e+00 1.325372772447e+00 1.326003460778e+00 1.326715067643e+00 1.327510467143e+00 1.328386012848e+00 1.329349771461e+00 1.330395549731e+00 1.331529843357e+00 1.332753145633e+00 1.334062255575e+00 1.335466958368e+00 1.336955574036e+00 1.338541758951e+00 1.340218411509e+00 1.341987956774e+00 1.343855171340e+00 1.345810950886e+00 1.347868892123e+00 1.350016614397e+00 1.352264129772e+00 1.354606686475e+00 1.357042753519e+00 1.359582306640e+00 1.362210973456e+00 1.364942294023e+00 1.367767137914e+00 1.370688197275e+00 1.373709124072e+00 1.376819039206e+00 1.380032594759e+00 1.383332851975e+00 1.386733129709e+00 1.390224253447e+00 1.393806449503e+00 1.397485900978e+00 1.401247998736e+00 1.405108166785e+00 1.409050841350e+00 1.413082840576e+00 1.417203905319e+00 1.421401215059e+00 1.425692950117e+00 1.430055883992e+00 1.434506317058e+00 1.439031660225e+00 1.443631883338e+00 1.448313425597e+00 1.453057667754e+00 1.457882932625e+00 1.462769462283e+00 1.467725452187e+00 1.472748653194e+00 1.477826164439e+00 1.482974901711e+00 1.488169289404e+00 1.493429213776e+00 1.498737138042e+00 1.504093561528e+00 1.509505345747e+00 1.514949364247e+00 1.520452319579e+00 1.525980908161e+00 1.531554885615e+00 1.537163921468e+00 1.542796410008e+00 1.548472088568e+00 1.554158475026e+00 1.559883744372e+00 1.565620144534e+00 1.571375643052e+00 1.577154891739e+00 1.582932100375e+00 1.588736657408e+00 1.594532168351e+00 1.600341105241e+00 1.606151029718e+00 1.611950421422e+00 1.617762252270e+00 1.623548497056e+00 1.629341277141e+00 1.635111593242e+00 1.640867616466e+00 1.646615319971e+00 1.652326228613e+00 1.658033159342e+00 1.663696697736e+00 1.669342974054e+00 1.674957315461e+00 1.680529243004e+00 1.686082127240e+00 1.691577144001e+00 1.697048629226e+00 1.702465570538e+00 1.707839955203e+00 1.713174148606e+00 1.718441784190e+00 1.723677614883e+00 1.728840735484e+00 1.733958345044e+00 1.739015511941e+00 1.744002405319e+00 1.748942516857e+00 1.753798659206e+00 1.758603785775e+00 1.763327684184e+00 1.767982613614e+00 1.772571741871e+00 1.777070893411e+00 1.781508685490e+00 1.785851293729e+00 1.790122830260e+00 1.794307709646e+00 1.798400222551e+00 1.802417746727e+00 1.806327762556e+00 1.810162134880e+00 1.813890824845e+00 1.817525403199e+00 1.821066762627e+00 1.824494412880e+00 1.827834768213e+00 1.831053720486e+00 1.834175881826e+00 1.837182349208e+00 1.840073124196e+00 1.842857923445e+00 1.845510208559e+00 1.848056064270e+00 1.850466166049e+00 1.852756418003e+00 1.854918366823e+00 1.856940167150e+00 1.858840218387e+00 1.860586769162e+00 1.862206114448e+00 1.863672919600e+00 1.864994284091e+00 1.866171221929e+00 1.867181221274e+00 1.868051571131e+00 1.868745347413e+00 1.869285985417e+00 1.869658266322e+00 1.869853834258e+00 1.869889747188e+00 1.869731047716e+00 1.869410337581e+00 1.868894213306e+00 1.868195561917e+00 1.867313677053e+00 1.866225345581e+00 1.864960463446e+00 1.863478893048e+00 1.861808644596e+00 1.859933250131e+00 1.857843979918e+00 1.855563490159e+00 1.853052897338e+00 1.850349725409e+00 1.847421085917e+00 1.844279648511e+00 1.840933230046e+00 1.837353421715e+00 1.833578699170e+00 1.829568696142e+00 1.825354286387e+00 1.820926515401e+00 1.816273271283e+00 1.811428682226e+00 1.806353108313e+00 1.801089381395e+00 1.795613884370e+00 1.789936493259e+00 1.784077921298e+00 1.778009665496e+00 1.771778193115e+00 1.765353682985e+00 1.758764372360e+00 1.752018624180e+00 1.745100825285e+00 1.738058241404e+00 1.730859941166e+00 1.723548471362e+00 1.716118490481e+00 1.708576543761e+00 1.700959458509e+00 1.693244337685e+00 1.685480554444e+00 1.677657057810e+00 1.669794879930e+00 1.661923752737e+00 1.654029271041e+00 1.646164389013e+00 1.638312029125e+00 1.630510749422e+00 1.622774155052e+00 1.615105136063e+00 1.607548993413e+00 1.600090563338e+00 1.592776591847e+00 1.585608096718e+00 1.578601863809e+00 1.571792536162e+00 1.565168861461e+00 1.558776907161e+00 1.552608213404e+00 1.546689864068e+00 1.541040638561e+00 1.535654946804e+00 1.530571131304e+00 1.525773972722e+00 1.521293835183e+00 1.517130879912e+00 1.513286367617e+00 1.509785096042e+00 1.506606164345e+00 1.503775712069e+00 1.501280047344e+00 1.499122314979e+00 1.497309786555e+00 1.495819287560e+00 1.494669403939e+00 1.493831886215e+00 1.493312232298e+00 1.493096904950e+00 1.493167337997e+00 1.493528116694e+00 1.494141790660e+00 1.495016314868e+00 1.496119450513e+00 1.497438688461e+00 1.498963852065e+00 1.500657037560e+00 1.502524189590e+00 1.504520115955e+00 1.506643141428e+00 1.508865024779e+00 1.511159544404e+00 1.513523700487e+00 1.515909206832e+00 1.518324846916e+00 1.520728701979e+00 1.523107245555e+00 1.525452581677e+00 1.527719453801e+00 1.529922200760e+00 1.532013916638e+00 1.533994996004e+00 1.535848866807e+00 1.537543258067e+00 1.539092406144e+00 1.540452072468e+00 1.541633496629e+00 1.542613016107e+00 1.543376467852e+00 1.543932428279e+00 1.544244113587e+00 1.544331500811e+00 1.544167538640e+00 1.543753739642e+00 1.543090842103e+00 1.542155080306e+00 1.540970297547e+00 1.539507341674e+00 1.537779683555e+00 1.535784608224e+00 1.533510798269e+00 1.530977605229e+00 1.528162164693e+00 1.525088091101e+00 1.521745259809e+00 1.518134659927e+00 1.514274314154e+00 1.510148763388e+00 1.505783009450e+00 1.501168387340e+00 1.496316218394e+00 1.491240255865e+00 1.485935550345e+00 1.480426823392e+00 1.474711137863e+00 1.468807939013e+00 1.462727169167e+00 1.456478367956e+00 1.450082956430e+00 1.443546435873e+00 1.436894334840e+00 1.430136962265e+00 1.423293171695e+00 1.416383412997e+00 1.409422193508e+00 1.402435399037e+00 1.395432884626e+00 1.388444551796e+00 1.381481557612e+00 1.374564789635e+00 1.367719870147e+00 1.360947533359e+00 1.354283662893e+00 1.347726180558e+00 1.341296045763e+00 1.335007279499e+00 1.328852021361e+00 1.322859888283e+00 1.317010685038e+00 1.311318811569e+00 1.305781211087e+00 1.300376613950e+00 1.295123141608e+00 1.289980724484e+00 1.284956743376e+00 1.280029869191e+00 1.275170007443e+00 1.270383766459e+00 1.265619844092e+00 1.260883191374e+00 1.256140766137e+00 1.251368176704e+00 1.246563087170e+00 1.241682288368e+00 1.236736244158e+00 1.231691173507e+00 1.226544708310e+00 1.221293228771e+00 1.215914614078e+00 1.210431884410e+00 1.204817931515e+00 1.199100723834e+00 1.193272888911e+00 1.187337853455e+00 1.181327603671e+00 1.175219346678e+00 1.169057631825e+00 1.162828018046e+00 1.156547530768e+00 1.150235674643e+00 1.143870919013e+00 1.137489863039e+00 1.131062861747e+00 1.124605801001e+00 1.118109241024e+00 1.111553370475e+00 1.104953222734e+00 1.098263139123e+00 1.091504825149e+00 1.084642808901e+00 1.077672902207e+00 1.070604390811e+00 1.063402948716e+00 1.056111054412e+00 1.048707562610e+00 1.041228784844e+00 1.033705775235e+00 1.026155087196e+00 1.018658502310e+00 1.011237681621e+00 1.003985227825e+00 9.969662559939e-01 9.902534038906e-01 9.839493833267e-01 9.781177015593e-01 9.728672240224e-01 9.682588472465e-01 9.643756168287e-01 9.612855521219e-01 9.590259556656e-01 9.576533180543e-01 9.571699542129e-01 9.575947357704e-01 9.589062861727e-01 9.610797933072e-01 9.640768528082e-01 9.678347268218e-01 9.723028125266e-01 9.773971264866e-01 9.830588366943e-01 9.892037905568e-01 9.957588863475e-01 1.002662916450e+00 1.009832277784e+00 1.017222517947e+00 1.024756975168e+00 1.032389649660e+00 1.040066520997e+00 1.047723086141e+00 1.055322328220e+00 1.062787848925e+00 1.070075647133e+00 1.077113636668e+00 1.083835700864e+00 1.090179768031e+00 1.096061368112e+00 1.101427529798e+00 1.106199254286e+00 1.110325541904e+00 1.113759294542e+00 1.116463125030e+00 1.118430914983e+00 1.119660911019e+00 1.120192130561e+00 1.120075713955e+00 1.119396457192e+00 1.118259226418e+00 1.116791475139e+00 1.115146457155e+00 1.113471549658e+00 1.111944712186e+00 1.110721542313e+00 1.109960939503e+00 1.109804355359e+00 1.110358417166e+00 1.111721821686e+00 1.113935492640e+00 1.117026825341e+00 1.120974473630e+00 1.125729870815e+00 1.131220410195e+00 1.137332463233e+00 1.143960796810e+00 1.150957230827e+00 1.158188597514e+00 1.165510455293e+00 1.172761247423e+00 1.179814371396e+00 1.186508332282e+00 1.192711846675e+00 1.198288199053e+00 1.200735458159e+00 1.200619824388e+00 1.199636287975e+00 1.199627049021e+00 1.201621898391e+00 1.205265571447e+00 1.209006932901e+00 1.210894176687e+00 1.209549744843e+00 1.204846718541e+00 1.198002778550e+00 1.190976353262e+00 1.185511695771e+00 1.182284553292e+00 1.180579519306e+00 1.178708527613e+00 1.174951821070e+00 1.168487104601e+00 1.159851427239e+00 1.150739446465e+00 1.143219897038e+00 1.138690788341e+00 1.137185257802e+00 1.137392290652e+00 1.137363612060e+00 1.135535490726e+00 1.131543673133e+00 1.126394901638e+00 1.121945593660e+00 1.119956797019e+00 1.121156369918e+00 1.124836544698e+00 1.129243469676e+00 1.132516249634e+00 1.133627758506e+00 1.132914628340e+00 1.131924470147e+00 1.132618269102e+00 1.136355078512e+00 1.143180393697e+00 1.151768685860e+00 1.160078892007e+00 1.166365302367e+00 1.169952640825e+00 1.171437534940e+00 1.172278114251e+00 1.173935499265e+00 1.176990569189e+00 1.180742413027e+00 1.183487981713e+00 1.183306564796e+00 1.178954703540e+00 1.170463536697e+00 1.159109676265e+00 1.146829152610e+00 1.135338710294e+00 1.125351968274e+00 1.116300640396e+00 1.106767601765e+00 1.095321950576e+00 1.081312297862e+00 1.065242607109e+00 1.048539980315e+00 1.032753395397e+00 1.018628392545e+00 1.005539405922e+00 9.915731279115e-01 9.743178650932e-01 9.520479335759e-01 9.248341127766e-01 8.952865321186e-01 8.687701703298e-01 8.537557684498e-01 8.397500950135e-01 8.008575676975e-01 7.561333498317e-01 7.309949609993e-01 7.393166595835e-01 7.700978820899e-01 7.976094939315e-01 8.019530329671e-01 7.815615320461e-01 7.555417014017e-01 7.538003490621e-01 7.922642869321e-01 8.544789044724e-01 9.046703321327e-01 9.120497113493e-01 8.649343908058e-01 7.774000136786e-01 6.923547057560e-01 6.678961224122e-01 7.238374533567e-01 8.146823948533e-01 8.818493152520e-01 8.927783250299e-01 8.480545204953e-01 7.816060708442e-01 7.509757537781e-01 7.942086490530e-01 8.855683427348e-01 9.648711698123e-01 9.856873432948e-01 9.321167657367e-01 8.230814986035e-01 7.165607253897e-01 6.938676155331e-01 7.793975606182e-01 9.065511790945e-01 1.001961834989e+00 1.029100799196e+00 9.881302673543e-01 9.112956589693e-01 8.522456360767e-01 8.529974950243e-01 9.034823454965e-01 9.542024324816e-01 9.626003381322e-01 9.169163133604e-01 8.411170464864e-01 7.890585905679e-01 8.101050465535e-01 8.958564388720e-01 9.897903447938e-01 1.039441716789e+00 1.019351532880e+00 9.334511077265e-01 8.143749427530e-01 7.197702316859e-01 7.052577179641e-01 7.688351887492e-01 8.557660961021e-01 9.175424545365e-01 9.339909636893e-01 9.089201114416e-01 8.614552100484e-01 8.157411310931e-01 7.890281452881e-01 7.842458579935e-01 7.939801126743e-01 8.109387868048e-01 8.334604409970e-01 8.626618334607e-01 8.965618547660e-01 9.274030254137e-01 9.444638068885e-01 9.395212695302e-01 9.116791796982e-01 8.702962508042e-01 8.347402415452e-01 8.279555607486e-01 8.620333620725e-01 9.271041723015e-01 9.969907129566e-01 1.043516456922e+00 1.046978302611e+00 1.002168934534e+00 9.233752214120e-01 8.477296492092e-01 8.255573477355e-01 8.813507353004e-01 9.842813235833e-01 1.078110881517e+00 1.118606226798e+00 1.086770697519e+00 9.931455655201e-01 8.818930988638e-01 8.251556805674e-01 8.725393973188e-01 9.908980266716e-01 1.104861904760e+00 1.158470524897e+00 1.130110967443e+00 1.032244749408e+00 9.113808298687e-01 8.394418423796e-01 8.661701945733e-01 9.625212235578e-01 1.057724529597e+00 1.100703418991e+00 1.074919536798e+00 9.949891080830e-01 9.004077168572e-01 8.408810516274e-01 8.437892351380e-01 8.901136624923e-01 9.381021265791e-01 9.582562783314e-01 9.440329066632e-01 9.071032437516e-01 8.672273168380e-01 8.403040494052e-01 8.304257299523e-01 8.321369256665e-01 8.389880869585e-01 8.484494180477e-01 8.603376192548e-01
 1.151960795935e+00 1.151527519726e+00 1.151443804756e+00 1.151730694871e+00 1.152104305327e+00 1.152180966631e+00 1.151820986733e+00 1.151254510279e+00 1.150877216949e+00 1.150908492622e+00 1.151241003910e+00 1.151555991325e+00 1.151552537383e+00 1.151164527823e+00 1.150624226976e+00 1.150301255203e+00 1.150395907764e+00 1.150768526805e+00 1.151057531061e+00 1.150980222958e+00 1.150547521935e+00 1.150047270932e+00 1.149821726851e+00 1.150005038201e+00 1.150402622154e+00 1.150650277847e+00 1.150515497775e+00 1.150087477131e+00 1.149677563609e+00 1.149566820586e+00 1.149803697620e+00 1.150190729439e+00 1.150426642493e+00 1.150318181337e+00 1.149938336921e+00 1.149577736078e+00 1.149522534294e+00 1.149823256235e+00 1.150250571301e+00 1.150482012451e+00 1.150350665678e+00 1.149974853809e+00 1.149669745420e+00 1.149699846678e+00 1.150063354174e+00 1.150499195856e+00 1.150699207183e+00 1.150547214711e+00 1.150190721057e+00 1.149927081812e+00 1.149993124195e+00 1.150386378671e+00 1.150851299500e+00 1.151059118053e+00 1.150866339414e+00 1.150444644501e+00 1.150159957256e+00 1.150287337333e+00 1.150777913062e+00 1.151277695261e+00 1.151405766112e+00 1.151075261038e+00 1.150585511568e+00 1.150373685943e+00 1.150645211329e+00 1.151203656779e+00 1.151623174890e+00 1.151600741809e+00 1.151194087328e+00 1.150767930285e+00 1.150694360307e+00 1.151052405210e+00 1.151582152661e+00 1.151908620762e+00 1.151830281272e+00 1.151459248873e+00 1.151121221557e+00 1.151118918668e+00 1.151502966498e+00 1.152034143207e+00 1.152362500475e+00 1.152292035217e+00 1.151929456594e+00 1.151607653067e+00 1.151652497559e+00 1.152117006558e+00 1.152721255658e+00 1.153059991070e+00 1.152929379595e+00 1.152503621422e+00 1.152206204667e+00 1.152372788579e+00 1.152975737246e+00 1.153625737122e+00 1.153883567516e+00 1.153629662610e+00 1.153170640184e+00 1.152986057763e+00 1.153335479608e+00 1.154045427293e+00 1.154646150104e+00 1.154761502309e+00 1.154418507997e+00 1.154025370199e+00 1.154027740927e+00 1.154540306467e+00 1.155269163371e+00 1.155755799991e+00 1.155753015018e+00 1.155416693624e+00 1.155170568762e+00 1.155357072706e+00 1.155959540033e+00 1.156638732606e+00 1.157015667266e+00 1.156966219184e+00 1.156709668603e+00 1.156621323262e+00 1.156933169322e+00 1.157555289416e+00 1.158162855634e+00 1.158464227874e+00 1.158417519314e+00 1.158255892928e+00 1.158294254231e+00 1.158679577243e+00 1.159283205279e+00 1.159815900546e+00 1.160069613617e+00 1.160066276921e+00 1.160020586759e+00 1.160170604425e+00 1.160593481508e+00 1.161154630601e+00 1.161633793250e+00 1.161898665348e+00 1.161986607506e+00 1.162061687058e+00 1.162289308282e+00 1.162714980934e+00 1.163237764928e+00 1.163699909737e+00 1.164007875447e+00 1.164187948673e+00 1.164353730623e+00 1.164628119575e+00 1.165049656403e+00 1.165544706576e+00 1.166003496420e+00 1.166356101675e+00 1.166615475408e+00 1.166861607356e+00 1.167180265955e+00 1.167599745317e+00 1.168074967496e+00 1.168536229002e+00 1.168937457974e+00 1.169278428065e+00 1.169604362830e+00 1.169967900668e+00 1.170391600365e+00 1.170856900586e+00 1.171331180763e+00 1.171781789289e+00 1.172197308087e+00 1.172594940255e+00 1.173004031312e+00 1.173442359216e+00 1.173912076270e+00 1.174402018011e+00 1.174894319301e+00 1.175369783839e+00 1.175830838740e+00 1.176287409591e+00 1.176753752129e+00 1.177242191893e+00 1.177756982986e+00 1.178283380299e+00 1.178802454762e+00 1.179311075414e+00 1.179812949980e+00 1.180320052990e+00 1.180842513173e+00 1.181381816266e+00 1.181926865899e+00 1.182471112796e+00 1.183015465793e+00 1.183562986616e+00 1.184115121446e+00 1.184673005331e+00 1.185234857280e+00 1.185799845693e+00 1.186372016883e+00 1.186953402743e+00 1.187541279583e+00 1.188132871637e+00 1.188725480906e+00 1.189318377326e+00 1.189917421004e+00 1.190527471891e+00 1.191147105414e+00 1.191770337859e+00 1.192395102618e+00 1.193023414412e+00 1.193657473591e+00 1.194300840629e+00 1.194953314471e+00 1.195608037777e+00 1.196264193693e+00 1.196925411417e+00 1.197593693162e+00 1.198271655662e+00 1.198956756457e+00 1.199643434867e+00 1.200331280061e+00 1.201023161657e+00 1.201724293649e+00 1.202431089373e+00 1.203145017721e+00 1.203859885907e+00 1.204576883144e+00 1.205298784547e+00 1.206027943539e+00 1.206762939542e+00 1.207501295304e+00 1.208242372340e+00 1.208987257349e+00 1.209738025731e+00 1.210496523829e+00 1.211258443990e+00 1.212023194755e+00 1.212791785523e+00 1.213566008663e+00 1.214347718943e+00 1.215135874917e+00 1.215928586075e+00 1.216721233847e+00 1.217519999452e+00 1.218325756821e+00 1.219139335066e+00 1.219957829034e+00 1.220778635507e+00 1.221601949529e+00 1.222430491028e+00 1.223266434340e+00 1.224106505336e+00 1.224949025578e+00 1.225794987139e+00 1.226644148873e+00 1.227499771046e+00 1.228360393592e+00 1.229222615332e+00 1.230087312749e+00 1.230956381399e+00 1.231832407883e+00 1.232714254846e+00 1.233599493163e+00 1.234486015267e+00 1.235375719510e+00 1.236273403204e+00 1.237177417681e+00 1.238083742267e+00 1.238993388913e+00 1.239906195901e+00 1.240823051216e+00 1.241744494810e+00 1.242669479428e+00 1.243596338108e+00 1.244529108629e+00 1.245466360459e+00 1.246406240981e+00 1.247346834144e+00 1.248291958856e+00 1.249241530195e+00 1.250197487494e+00 1.251156700401e+00 1.252117413200e+00 1.253081364120e+00 1.254050862423e+00 1.255022985031e+00 1.255998193449e+00 1.256975968041e+00 1.257956008795e+00 1.258939445037e+00 1.259927825428e+00 1.260917932836e+00 1.261911103648e+00 1.262907226545e+00 1.263905729860e+00 1.264907189217e+00 1.265911587127e+00 1.266918398603e+00 1.267929964160e+00 1.268944181300e+00 1.269959123069e+00 1.270975844515e+00 1.271995578464e+00 1.273017208124e+00 1.274042787272e+00 1.275071488841e+00 1.276100289319e+00 1.277132385173e+00 1.278165657889e+00 1.279200046328e+00 1.280238522167e+00 1.281279306900e+00 1.282322235482e+00 1.283367441117e+00 1.284412373676e+00 1.285458634275e+00 1.286506254476e+00 1.287556521183e+00 1.288609993481e+00 1.289665125025e+00 1.290720569614e+00 1.291775321223e+00 1.292830602738e+00 1.293888280974e+00 1.294949163988e+00 1.296011675540e+00 1.297074663211e+00 1.298137223236e+00 1.299198096224e+00 1.300260721846e+00 1.301325080136e+00 1.302392442225e+00 1.303460279427e+00 1.304526604934e+00 1.305592091769e+00 1.306657329649e+00 1.307723980683e+00 1.308791898219e+00 1.309861542409e+00 1.310930378565e+00 1.311997291840e+00 1.313063816475e+00 1.314129719955e+00 1.315197332024e+00 1.316266304665e+00 1.317334098332e+00 1.318399836913e+00 1.319464962362e+00 1.320529326999e+00 1.321594172163e+00 1.322659970315e+00 1.323724425876e+00 1.324787401338e+00 1.325847941806e+00 1.326908509012e+00 1.327969812336e+00 1.329029586345e+00 1.330087946068e+00 1.331145193094e+00 1.332200428583e+00 1.333253992888e+00 1.334307875627e+00 1.335360281000e+00 1.336411108826e+00 1.337459259116e+00 1.338505764609e+00 1.339550529018e+00 1.340593815341e+00 1.341636170384e+00 1.342675116918e+00 1.343712065434e+00 1.344745566560e+00 1.345778397146e+00 1.346808771577e+00 1.347836193198e+00 1.348861904575e+00 1.349884373720e+00 1.350903075599e+00 1.351919678555e+00 1.352933749333e+00 1.353945083277e+00 1.354953867096e+00 1.355958574305e+00 1.356959128805e+00 1.357956826038e+00 1.358952591803e+00 1.359943724999e+00 1.360932494053e+00 1.361916621766e+00 1.362896702708e+00 1.363873898720e+00 1.364846677877e+00 1.365816738198e+00 1.366782639209e+00 1.367743735218e+00 1.368701024074e+00 1.369653316062e+00 1.370601978628e+00 1.371545980770e+00 1.372485978834e+00 1.373421835450e+00 1.374353249727e+00 1.375278423981e+00 1.376198978226e+00 1.377115797338e+00 1.378027398712e+00 1.378934762705e+00 1.379835863037e+00 1.380731700252e+00 1.381623163723e+00 1.382508162799e+00 1.383389268409e+00 1.384265167414e+00 1.385134074864e+00 1.385998820414e+00 1.386857361500e+00 1.387710255907e+00 1.388557062424e+00 1.389398611264e+00 1.390233253838e+00 1.391063100139e+00 1.391885897923e+00 1.392703304434e+00 1.393513695110e+00 1.394317659845e+00 1.395116709456e+00 1.395907523175e+00 1.396693291781e+00 1.397471541813e+00 1.398243351448e+00 1.399008123283e+00 1.399766123133e+00 1.400517320438e+00 1.401261995013e+00 1.401999920301e+00 1.402729879636e+00 1.403454031388e+00 1.404169158049e+00 1.404877532768e+00 1.405579222754e+00 1.406273713002e+00 1.406960747173e+00 1.407639404495e+00 1.408310963493e+00 1.408974964399e+00 1.409631449068e+00 1.410279626827e+00 1.410921173374e+00 1.411553772917e+00 1.412178981235e+00 1.412797118759e+00 1.413404972530e+00 1.414006224458e+00 1.414599692533e+00 1.415184640348e+00 1.415761164653e+00 1.416329397569e+00 1.416888595668e+00 1.417440758022e+00 1.417984495383e+00 1.418518893856e+00 1.419046171113e+00 1.419563516301e+00 1.420072841192e+00 1.420573715461e+00 1.421065675740e+00 1.421549002053e+00 1.422023418372e+00 1.422489456721e+00 1.422946242083e+00 1.423394321982e+00 1.423833810833e+00 1.424264761458e+00 1.424686389627e+00 1.425099187153e+00 1.425502056077e+00 1.425897453548e+00 1.426283386542e+00 1.426659979796e+00 1.427026866873e+00 1.427385153466e+00 1.427734529871e+00 1.428074941898e+00 1.428405673148e+00 1.428726478717e+00 1.429039995793e+00 1.429342712207e+00 1.429636421855e+00 1.429920948651e+00 1.430197019721e+00 1.430462808931e+00 1.430719809126e+00 1.430967004147e+00 1.431205483037e+00 1.431433897550e+00 1.431654026078e+00 1.431865072503e+00 1.432064963426e+00 1.432257658687e+00 1.432439739724e+00 1.432613356911e+00 1.432777931170e+00 1.432932521093e+00 1.433078039958e+00 1.433214451693e+00 1.433341692435e+00 1.433459711101e+00 1.433568136250e+00 1.433668207072e+00 1.433758457581e+00 1.433840105333e+00 1.433912821208e+00 1.433975592807e+00 1.434029679582e+00 1.434075705314e+00 1.434112432955e+00 1.434139886635e+00 1.434157976522e+00 1.434167487314e+00 1.434168667934e+00 1.434161107485e+00 1.434144021200e+00 1.434119121618e+00 1.434085300717e+00 1.434042964769e+00 1.433992218002e+00 1.433932506972e+00 1.433865256917e+00 1.433789522045e+00 1.433705197266e+00 1.433611866608e+00 1.433511577694e+00 1.433402101535e+00 1.433286028386e+00 1.433160972400e+00 1.433027819604e+00 1.432887825318e+00 1.432739720335e+00 1.432584370798e+00 1.432421116380e+00 1.432250289584e+00 1.432071459319e+00 1.431886333880e+00 1.431693909457e+00 1.431494358075e+00 1.431287023320e+00 1.431073574182e+00 1.430853071700e+00 1.430625728710e+00 1.430392126934e+00 1.430151338039e+00 1.429905881366e+00 1.429652588610e+00 1.429393276700e+00 1.429127835276e+00 1.428856416002e+00 1.428580441306e+00 1.428297252804e+00 1.428009361334e+00 1.427715343539e+00 1.427416535538e+00 1.427113226135e+00 1.426803308441e+00 1.426489229137e+00 1.426170234620e+00 1.425846969102e+00 1.425519511974e+00 1.425187317871e+00 1.424849725366e+00 1.424509937063e+00 1.424165370505e+00 1.423816989198e+00 1.423464951354e+00 1.423108905313e+00 1.422750661165e+00 1.422388831190e+00 1.422023751268e+00 1.421655490430e+00 1.421284949733e+00 1.420912059974e+00 1.420536738404e+00 1.420159046835e+00 1.419779604842e+00 1.419397943601e+00 1.419015616440e+00 1.418630707056e+00 1.418243841112e+00 1.417856390032e+00 1.417468623759e+00 1.417079211168e+00 1.416689011967e+00 1.416299075663e+00 1.415908362425e+00 1.415517392262e+00 1.415127119212e+00 1.414736330152e+00 1.414346230542e+00 1.413956525167e+00 1.413567399222e+00 1.413179805100e+00 1.412792635856e+00 1.412407422469e+00 1.412023168882e+00 1.411640521923e+00 1.411259980903e+00 1.410881911321e+00 1.410504780027e+00 1.410130908993e+00 1.409759682204e+00 1.409391559288e+00 1.409025508939e+00 1.408662183623e+00 1.408303414554e+00 1.407946471773e+00 1.407593915889e+00 1.407244566170e+00 1.406900220827e+00 1.406559712532e+00 1.406223627215e+00 1.405891499046e+00 1.405564442500e+00 1.405242179080e+00 1.404923847460e+00 1.404612043237e+00 1.404305084854e+00 1.404003264003e+00 1.403707503716e+00 1.403416814364e+00 1.403132668031e+00 1.402853486779e+00 1.402582145298e+00 1.402316676463e+00 1.402057531398e+00 1.401804915008e+00 1.401558648944e+00 1.401319906814e+00 1.401088700080e+00 1.400863898723e+00 1.400646301216e+00 1.400436371398e+00 1.400234385346e+00 1.400039913361e+00 1.399853721989e+00 1.399673735979e+00 1.399502996703e+00 1.399339825066e+00 1.399185280097e+00 1.399039106295e+00 1.398901166429e+00 1.398772468106e+00 1.398650669841e+00 1.398538927024e+00 1.398436205749e+00 1.398340833440e+00 1.398254622241e+00 1.398177801964e+00 1.398109864049e+00 1.398051105115e+00 1.397999865624e+00 1.397959438207e+00 1.397927918137e+00 1.397904769905e+00 1.397891374864e+00 1.397886569482e+00 1.397891900250e+00 1.397906029462e+00 1.397928979221e+00 1.397962198394e+00 1.398003851864e+00 1.398054931008e+00 1.398113834300e+00 1.398183410241e+00 1.398261697337e+00 1.398349264444e+00 1.398444812401e+00 1.398549745342e+00 1.398664628035e+00 1.398787236519e+00 1.398918964232e+00 1.399058401885e+00 1.399208174484e+00 1.399365743850e+00 1.399530788061e+00 1.399705214561e+00 1.399886589282e+00 1.400077921443e+00 1.400276541978e+00 1.400480883139e+00 1.400696011282e+00 1.400915363232e+00 1.401145834547e+00 1.401380737197e+00 1.401623180845e+00 1.401873868416e+00 1.402128662524e+00 1.402393201447e+00 1.402660980970e+00 1.402937164510e+00 1.403218487568e+00 1.403504098232e+00 1.403798411513e+00 1.404094262588e+00 1.404399316078e+00 1.404705538106e+00 1.405017425511e+00 1.405335264571e+00 1.405653741048e+00 1.405980303736e+00 1.406306211399e+00 1.406638680580e+00 1.406972494352e+00 1.407308249975e+00 1.407650064646e+00 1.407989184364e+00 1.408334772760e+00 1.408678727310e+00 1.409025169720e+00 1.409372947180e+00 1.409719218963e+00 1.410070357798e+00 1.410414969609e+00 1.410765993925e+00 1.411111354182e+00 1.411458320858e+00 1.411804007511e+00 1.412144485607e+00 1.412488710852e+00 1.412824540353e+00 1.413162703221e+00 1.413495100902e+00 1.413824339663e+00 1.414152186643e+00 1.414470377344e+00 1.414790977088e+00 1.415101367097e+00 1.415410203399e+00 1.415710637688e+00 1.416005847480e+00 1.416298003034e+00 1.416577073397e+00 1.416855363900e+00 1.417121342092e+00 1.417382984730e+00 1.417635604935e+00 1.417877369504e+00 1.418114831881e+00 1.418337527318e+00 1.418555992557e+00 1.418760464942e+00 1.418956768606e+00 1.419142306393e+00 1.419314561885e+00 1.419479812790e+00 1.419627698129e+00 1.419768461404e+00 1.419893703740e+00 1.420006897185e+00 1.420108302242e+00 1.420192677614e+00 1.420267764184e+00 1.420325613743e+00 1.420370501584e+00 1.420400423291e+00 1.420413997814e+00 1.420415161064e+00 1.420397987982e+00 1.420366207467e+00 1.420317267916e+00 1.420252002655e+00 1.420171399015e+00 1.420071200193e+00 1.419956568147e+00 1.419821607608e+00 1.419670466390e+00 1.419501557223e+00 1.419313510848e+00 1.419107885497e+00 1.418881994180e+00 1.418639433380e+00 1.418377007142e+00 1.418094467664e+00 1.417794570982e+00 1.417472557832e+00 1.417133978021e+00 1.416772927988e+00 1.416394411205e+00 1.415994229749e+00 1.415573539465e+00 1.415135591951e+00 1.414674739080e+00 1.414195390558e+00 1.413694304884e+00 1.413174313656e+00 1.412634033853e+00 1.412072941933e+00 1.411493061072e+00 1.410890155359e+00 1.410269422934e+00 1.409628437671e+00 1.408967273926e+00 1.408287605306e+00 1.407585541045e+00 1.406867641846e+00 1.406127680142e+00 1.405370633733e+00 1.404594500806e+00 1.403798587360e+00 1.402986727034e+00 1.402153666257e+00 1.401305221497e+00 1.400438101233e+00 1.399555141861e+00 1.398654661417e+00 1.397737651703e+00 1.396806081650e+00 1.395857769806e+00 1.394895630404e+00 1.393918925275e+00 1.392927383984e+00 1.391923678990e+00 1.390905521198e+00 1.389877322792e+00 1.388835442848e+00 1.387782970867e+00 1.386720929789e+00 1.385648133780e+00 1.384568198945e+00 1.383477438713e+00 1.382380998140e+00 1.381277699173e+00 1.380167496824e+00 1.379053973595e+00 1.377935298644e+00 1.376813950185e+00 1.375690013806e+00 1.374564592577e+00 1.373439243767e+00 1.372314281834e+00 1.371190478635e+00 1.370069605234e+00 1.368952196356e+00 1.367840654785e+00 1.366734240286e+00 1.365635165357e+00 1.364544312088e+00 1.363464310533e+00 1.362393401519e+00 1.361335808183e+00 1.360290982710e+00 1.359261126903e+00 1.358246734719e+00 1.357250257313e+00 1.356272223339e+00 1.355313973832e+00 1.354378355758e+00 1.353464506599e+00 1.352574883459e+00 1.351712802099e+00 1.350876916873e+00 1.350071246079e+00 1.349294817596e+00 1.348551179098e+00 1.347840971784e+00 1.347165784715e+00 1.346527652902e+00 1.345927035837e+00 1.345367468989e+00 1.344849246839e+00 1.344373996034e+00 1.343943898382e+00 1.343559268720e+00 1.343224643189e+00 1.342938281539e+00 1.342704627586e+00 1.342523206472e+00 1.342396398513e+00 1.342326688478e+00 1.342313390084e+00 1.342361322831e+00 1.342468499224e+00 1.342640267257e+00 1.342874874362e+00 1.343176110195e+00 1.343544144271e+00 1.343980186313e+00 1.344488850003e+00 1.345067071943e+00 1.345718267010e+00 1.346445388876e+00 1.347245910640e+00 1.348126296252e+00 1.349082611392e+00 1.350119715036e+00 1.351237128566e+00 1.352435340665e+00 1.353718914974e+00 1.355082315704e+00 1.356535216482e+00 1.358071046421e+00 1.359693725793e+00 1.361405415029e+00 1.363201347800e+00 1.365091237373e+00 1.367065080687e+00 1.369132796513e+00 1.371289491818e+00 1.373534637024e+00 1.375875305861e+00 1.378301229317e+00 1.380824932543e+00 1.383435525610e+00 1.386138742463e+00 1.388935102290e+00 1.391818855002e+00 1.394799385057e+00 1.397864763390e+00 1.401024499125e+00 1.404272734674e+00 1.407607233897e+00 1.411036669678e+00 1.414545792998e+00 1.418149539009e+00 1.421833516351e+00 1.425605080631e+00 1.429463232925e+00 1.433397998046e+00 1.437423025989e+00 1.441520460380e+00 1.445702939579e+00 1.449959991217e+00 1.454291684356e+00 1.458703460770e+00 1.463178919062e+00 1.467735369370e+00 1.472352969500e+00 1.477042074669e+00 1.481796999748e+00 1.486609918216e+00 1.491494062183e+00 1.496425478354e+00 1.501424273873e+00 1.506471423650e+00 1.511571985094e+00 1.516727833093e+00 1.521921379507e+00 1.527172577774e+00 1.532454444584e+00 1.537783889091e+00 1.543151197445e+00 1.548547307167e+00 1.553986936428e+00 1.559442807478e+00 1.564939620995e+00 1.570451195717e+00 1.575986870239e+00 1.581548857715e+00 1.587113179944e+00 1.592708829485e+00 1.598298819676e+00 1.603907945323e+00 1.609520561213e+00 1.615129320521e+00 1.620751681245e+00 1.626353349880e+00 1.631966930690e+00 1.637561136573e+00 1.643146908389e+00 1.648726383445e+00 1.654274613703e+00 1.659823217850e+00 1.665332579261e+00 1.670830199832e+00 1.676298441267e+00 1.681730039568e+00 1.687145317501e+00 1.692507133588e+00 1.697851160144e+00 1.703143850127e+00 1.708397313996e+00 1.713616026667e+00 1.718772267378e+00 1.723900777825e+00 1.728959170810e+00 1.733977716721e+00 1.738939554412e+00 1.743835740508e+00 1.748689481639e+00 1.753460993730e+00 1.758188706740e+00 1.762838765296e+00 1.767423606183e+00 1.771946363827e+00 1.776382615095e+00 1.780764138782e+00 1.785052393865e+00 1.789276067251e+00 1.793415923905e+00 1.797468949465e+00 1.801452047631e+00 1.805331610130e+00 1.809141546087e+00 1.812848244506e+00 1.816468844796e+00 1.819999816900e+00 1.823421593315e+00 1.826763939563e+00 1.829988189907e+00 1.833122233138e+00 1.836146926201e+00 1.839059844641e+00 1.841876254356e+00 1.844562996478e+00 1.847152727126e+00 1.849612627444e+00 1.851958649555e+00 1.854184979431e+00 1.856275022410e+00 1.858253734999e+00 1.860084236509e+00 1.861795299692e+00 1.863361838698e+00 1.864788400608e+00 1.866081254000e+00 1.867212786772e+00 1.868212788860e+00 1.869045308380e+00 1.869731133260e+00 1.870258765489e+00 1.870613973139e+00 1.870819305726e+00 1.870838201545e+00 1.870699905174e+00 1.870376388322e+00 1.869873649032e+00 1.869198393630e+00 1.868320045506e+00 1.867272618511e+00 1.866015914247e+00 1.864573531472e+00 1.862933703448e+00 1.861082234880e+00 1.859043703641e+00 1.856778195413e+00 1.854321739706e+00 1.851645190493e+00 1.848753847309e+00 1.845658645877e+00 1.842329229970e+00 1.838802139296e+00 1.835040905296e+00 1.831068479844e+00 1.826880610308e+00 1.822458420586e+00 1.817839491907e+00 1.812982768643e+00 1.807924529138e+00 1.802648293786e+00 1.797153563533e+00 1.791467162427e+00 1.785555508540e+00 1.779462172251e+00 1.773161227438e+00 1.766671797573e+00 1.760007550198e+00 1.753147346753e+00 1.746138657950e+00 1.738949569876e+00 1.731616599448e+00 1.724141438912e+00 1.716520220391e+00 1.708794377888e+00 1.700938217842e+00 1.692997004094e+00 1.684964287323e+00 1.676854181440e+00 1.668698966411e+00 1.660482580574e+00 1.652255390285e+00 1.644004227073e+00 1.635760458600e+00 1.627546216090e+00 1.619355240703e+00 1.611239336682e+00 1.603182946345e+00 1.595228953707e+00 1.587386742099e+00 1.579665341888e+00 1.572107618456e+00 1.564700854520e+00 1.557492419685e+00 1.550480013027e+00 1.543686164112e+00 1.537139082466e+00 1.530831126447e+00 1.524805187092e+00 1.519052369562e+00 1.513599455343e+00 1.508458826517e+00 1.503627520567e+00 1.499139952983e+00 1.494977329162e+00 1.491168541170e+00 1.487707533373e+00 1.484597172722e+00 1.481852579801e+00 1.479451654541e+00 1.477419610885e+00 1.475731635295e+00 1.474394288324e+00 1.473401807540e+00 1.472734837619e+00 1.472404625234e+00 1.472374656987e+00 1.472653779480e+00 1.473216159520e+00 1.474046570663e+00 1.475139892968e+00 1.476457945253e+00 1.478007962203e+00 1.479746821582e+00 1.481668798286e+00 1.483750933062e+00 1.485960956933e+00 1.488300689434e+00 1.490719093760e+00 1.493221058499e+00 1.495768263087e+00 1.498340036095e+00 1.500931033553e+00 1.503490772651e+00 1.506032276528e+00 1.508507873827e+00 1.510911025274e+00 1.513228355413e+00 1.515419687409e+00 1.517498470845e+00 1.519417453087e+00 1.521183418329e+00 1.522773511605e+00 1.524164444790e+00 1.525367449829e+00 1.526339235362e+00 1.527097154321e+00 1.527613605810e+00 1.527880759669e+00 1.527903776780e+00 1.527651345859e+00 1.527143961902e+00 1.526352294543e+00 1.525284690088e+00 1.523938027445e+00 1.522294020802e+00 1.520372678543e+00 1.518147532589e+00 1.515638101796e+00 1.512834191859e+00 1.509731337146e+00 1.506346360842e+00 1.502659772701e+00 1.498694398375e+00 1.494440065279e+00 1.489903566574e+00 1.485098779047e+00 1.480015031572e+00 1.474675658756e+00 1.469076569968e+00 1.463232248241e+00 1.457154788825e+00 1.450844947312e+00 1.444328791933e+00 1.437607174000e+00 1.430702636827e+00 1.423628120855e+00 1.416397586448e+00 1.409036118191e+00 1.401553001417e+00 1.393978106644e+00 1.386323664905e+00 1.378615725311e+00 1.370875214756e+00 1.363120933034e+00 1.355383728415e+00 1.347671007544e+00 1.340020665851e+00 1.332441391894e+00 1.324955157535e+00 1.317587924301e+00 1.310337817226e+00 1.303242701650e+00 1.296292153550e+00 1.289507102062e+00 1.282898462108e+00 1.276449482265e+00 1.270190328078e+00 1.264088946134e+00 1.258158320725e+00 1.252389754737e+00 1.246754277189e+00 1.241268841540e+00 1.235886782389e+00 1.230615445924e+00 1.225425818934e+00 1.220293408259e+00 1.215223805350e+00 1.210165570903e+00 1.205133362231e+00 1.200091556856e+00 1.195031920613e+00 1.189953897729e+00 1.184826247044e+00 1.179672743748e+00 1.174461682526e+00 1.169215142387e+00 1.163927741316e+00 1.158595215018e+00 1.153249374219e+00 1.147865072851e+00 1.142483462133e+00 1.137093031453e+00 1.131705922282e+00 1.126346240657e+00 1.120988612505e+00 1.115672870621e+00 1.110367721127e+00 1.105088665174e+00 1.099830357055e+00 1.094564383218e+00 1.089308458435e+00 1.084013183335e+00 1.078691026592e+00 1.073306526209e+00 1.067842285385e+00 1.062298601022e+00 1.056631328959e+00 1.050867457826e+00 1.044972533972e+00 1.038965430668e+00 1.032862181541e+00 1.026662442794e+00 1.020427547529e+00 1.014167827925e+00 1.007955062404e+00 1.001844164459e+00 9.958941266110e-01 9.902004450527e-01 9.848213197407e-01 9.798628296577e-01 9.753913759970e-01 9.714977524850e-01 9.682604946936e-01 9.657344782337e-01 9.639934612042e-01 9.630656057173e-01 9.629923974203e-01 9.637793698967e-01 9.654266926241e-01 9.679223440381e-01 9.712264459195e-01 9.753099473067e-01 9.801057789121e-01 9.855705507351e-01 9.916314140760e-01 9.982251807025e-01 1.005294160381e+00 1.012758840501e+00 1.020576331632e+00 1.028671324124e+00 1.036993448007e+00 1.045489148197e+00 1.054090284153e+00 1.062757031285e+00 1.071409324182e+00 1.079998206353e+00 1.088448547860e+00 1.096683755000e+00 1.104633278191e+00 1.112202983228e+00 1.119321157086e+00 1.125893111640e+00 1.131842777500e+00 1.137099661188e+00 1.141595154183e+00 1.145288514186e+00 1.148142942524e+00 1.150159166937e+00 1.151348146213e+00 1.151756775618e+00 1.151452499456e+00 1.150528715355e+00 1.149109740147e+00 1.147322726739e+00 1.145330215342e+00 1.143286117863e+00 1.141352765530e+00 1.139689278064e+00 1.138432140768e+00 1.137713133440e+00 1.137621221494e+00 1.138234683955e+00 1.139584908531e+00 1.141682303083e+00 1.144511794391e+00 1.148014066270e+00 1.152136584571e+00 1.156780005144e+00 1.161852964021e+00 1.167253314835e+00 1.172858375040e+00 1.178568698136e+00 1.184255954475e+00 1.189808789878e+00 1.195109848677e+00 1.197602736222e+00 1.197764432090e+00 1.197311881313e+00 1.198102928790e+00 1.201159630842e+00 1.206095508047e+00 1.211308010450e+00 1.214799326077e+00 1.215161973756e+00 1.212257350465e+00 1.207294398334e+00 1.202218019130e+00 1.198734348295e+00 1.197455110077e+00 1.197591220856e+00 1.197390143495e+00 1.195082643134e+00 1.189819354449e+00 1.182120276044e+00 1.173677306031e+00 1.166556262758e+00 1.162160120909e+00 1.160527166900e+00 1.160350015734e+00 1.159672994861e+00 1.156917214939e+00 1.151698142616e+00 1.145015636870e+00 1.138751146085e+00 1.134722355144e+00 1.133732360025e+00 1.135136501457e+00 1.137211130995e+00 1.138081338254e+00 1.136686613169e+00 1.133349788715e+00 1.129652572582e+00 1.127656439263e+00 1.128868131765e+00 1.133480462046e+00 1.140268726462e+00 1.147231851678e+00 1.152613602211e+00 1.155716739514e+00 1.157128799946e+00 1.158319424254e+00 1.160766217276e+00 1.165039321455e+00 1.170375653484e+00 1.174966080630e+00 1.176743078739e+00 1.174306305834e+00 1.167533469209e+00 1.157572768024e+00 1.146269578271e+00 1.135300069421e+00 1.125388526197e+00 1.116025789113e+00 1.105879156052e+00 1.093624132896e+00 1.078730251251e+00 1.061850490727e+00 1.044592768237e+00 1.028703021044e+00 1.015091648247e+00 1.003174823807e+00 9.908875852592e-01 9.753835591894e-01 9.541694935579e-01 9.262767957354e-01 8.933471076003e-01 8.606526750898e-01 8.317693938292e-01 8.005169182878e-01 7.575061831679e-01 7.227180426676e-01 7.162516439989e-01 7.414088037013e-01 7.798064364120e-01 8.058699377110e-01 8.033105606308e-01 7.738368383480e-01 7.389436941517e-01 7.308543452203e-01 7.672107442607e-01 8.311289051883e-01 8.852533864820e-01 8.975545639553e-01 8.554472094291e-01 7.720974365789e-01 6.895450197272e-01 6.658951666306e-01 7.226351400921e-01 8.157499528827e-01 8.864750891100e-01 9.010426635821e-01 8.582889441003e-01 7.902157681297e-01 7.538898540329e-01 7.910285656620e-01 8.803879641648e-01 9.621302111152e-01 9.879145153593e-01 9.396537192532e-01 8.338997184021e-01 7.257628435771e-01 6.955322493941e-01 7.732577048511e-01 8.972807461541e-01 9.937607237518e-01 1.024639361135e+00 9.889703610482e-01 9.179853658952e-01 8.636275394530e-01 8.657374733400e-01 9.139400897084e-01 9.603954362340e-01 9.641392686362e-01 9.148397588753e-01 8.385451180108e-01 7.914289919160e-01 8.217989448655e-01 9.159911070609e-01 1.014159089677e+00 1.063567714469e+00 1.039511658496e+00 9.471714182339e-01 8.212274058573e-01 7.226461922557e-01 7.099207024894e-01 7.788535890690e-01 8.702984610772e-01 9.339435092788e-01 9.497354242227e-01 9.223484131005e-01 8.719272514389e-01 8.233526036470e-01 7.941053713999e-01 7.871594602180e-01 7.956184486771e-01 8.133063644099e-01 8.393924567800e-01 8.742926500970e-01 9.135211732525e-01 9.463579004606e-01 9.604656053847e-01 9.483758769341e-01 9.124889932371e-01 8.674056091133e-01 8.374257476210e-01 8.453621473909e-01 8.954797001193e-01 9.685611738592e-01 1.034830306633e+00 1.068286781507e+00 1.054477517678e+00 9.948848971522e-01 9.110745741488e-01 8.456738874504e-01 8.452232904364e-01 9.182996341579e-01 1.023023125599e+00 1.104721863013e+00 1.125342591035e+00 1.072482064948e+00 9.637079182378e-01 8.512520891394e-01 8.115456636390e-01 8.814181922380e-01 1.009590331610e+00 1.118051971378e+00 1.156090723078e+00 1.108326874842e+00 9.940307983631e-01 8.681014195878e-01 8.093233612409e-01 8.589069535629e-01 9.690306004067e-01 1.063423623256e+00 1.095356205141e+00 1.054735200223e+00 9.631572945792e-01 8.670252400184e-01 8.186702598038e-01 8.371703780134e-01 8.911597740870e-01 9.354699677978e-01 9.449500310554e-01 9.200555854978e-01 8.791066859232e-01 8.448792787006e-01 8.296141755907e-01 8.290415279949e-01 8.316220950474e-01 8.315130800520e-01 8.323194827637e-01 8.411878524118e-01
 1.191742738558e+00 1.191312479279e+00 1.191242843187e+00 1.191558505329e+00 1.191965751152e+00 1.192068906384e+00 1.191721363270e+00 1.191159827044e+00 1.190788025170e+00 1.190834162366e+00 1.191194350290e+00 1.191543406465e+00 1.191565408764e+00 1.191187539671e+00 1.190649826293e+00 1.190331208761e+00 1.190442046146e+00 1.190841505245e+00 1.191160485183e+00 1.191105725770e+00 1.190682878447e+00 1.190183062789e+00 1.189961656481e+00 1.190161407520e+00 1.190586742171e+00 1.190862811705e+00 1.190746876949e+00 1.190323746828e+00 1.189913489955e+00 1.189806245713e+00 1.190059819487e+00 1.190473969003e+00 1.190735924507e+00 1.190643866174e+00 1.190265649599e+00 1.189901666483e+00 1.189849718604e+00 1.190165394847e+00 1.190619222417e+00 1.190876461390e+00 1.190757197552e+00 1.190377066889e+00 1.190063773912e+00 1.190095654807e+00 1.190477195780e+00 1.190938148801e+00 1.191158843233e+00 1.191010948172e+00 1.190645485606e+00 1.190372492177e+00 1.190440992605e+00 1.190851270993e+00 1.191338481123e+00 1.191560071522e+00 1.191365308645e+00 1.190930748712e+00 1.190635937637e+00 1.190764730778e+00 1.191270920157e+00 1.191790885464e+00 1.191927569549e+00 1.191590086815e+00 1.191083167191e+00 1.190859059833e+00 1.191133521489e+00 1.191709636014e+00 1.192145825206e+00 1.192125821703e+00 1.191705225236e+00 1.191260855908e+00 1.191177987278e+00 1.191543131992e+00 1.192088934207e+00 1.192425020293e+00 1.192344491221e+00 1.191960664161e+00 1.191608123808e+00 1.191598909471e+00 1.191987815680e+00 1.192528802850e+00 1.192865553604e+00 1.192793547228e+00 1.192418385228e+00 1.192081608118e+00 1.192115972770e+00 1.192581087312e+00 1.193194286329e+00 1.193542154162e+00 1.193409917668e+00 1.192968653564e+00 1.192648378360e+00 1.192799882214e+00 1.193404324093e+00 1.194067616932e+00 1.194333383900e+00 1.194070753469e+00 1.193585707502e+00 1.193373577082e+00 1.193710820554e+00 1.194427100211e+00 1.195040868329e+00 1.195157715174e+00 1.194795174697e+00 1.194371497784e+00 1.194347755503e+00 1.194854245406e+00 1.195592766343e+00 1.196087981295e+00 1.196077300649e+00 1.195714665526e+00 1.195437443019e+00 1.195603936935e+00 1.196203916080e+00 1.196890813709e+00 1.197268514889e+00 1.197203369787e+00 1.196916605612e+00 1.196799498469e+00 1.197095534216e+00 1.197715590120e+00 1.198324533165e+00 1.198618720942e+00 1.198550228359e+00 1.198359993449e+00 1.198372592725e+00 1.198743871491e+00 1.199342424482e+00 1.199870508373e+00 1.200111293268e+00 1.200084575196e+00 1.200011846026e+00 1.200138659781e+00 1.200546062305e+00 1.201098042359e+00 1.201566602138e+00 1.201814937959e+00 1.201878173443e+00 1.201928226414e+00 1.202133056949e+00 1.202541138526e+00 1.203050308648e+00 1.203497409419e+00 1.203786124687e+00 1.203941492443e+00 1.204082274261e+00 1.204334192457e+00 1.204735293775e+00 1.205213035527e+00 1.205652619414e+00 1.205983425005e+00 1.206219826388e+00 1.206440325479e+00 1.206735710686e+00 1.207132414124e+00 1.207586979972e+00 1.208026853526e+00 1.208404694117e+00 1.208721883915e+00 1.209022462539e+00 1.209361550415e+00 1.209759909347e+00 1.210201998914e+00 1.210652194592e+00 1.211078785742e+00 1.211469090448e+00 1.211841330150e+00 1.212224050306e+00 1.212636188289e+00 1.213079875234e+00 1.213544752820e+00 1.214010608349e+00 1.214461134644e+00 1.214895404854e+00 1.215325033255e+00 1.215763200766e+00 1.216224099301e+00 1.216711851806e+00 1.217210596036e+00 1.217703604696e+00 1.218183755603e+00 1.218656623308e+00 1.219135197036e+00 1.219629596994e+00 1.220140013575e+00 1.220655417412e+00 1.221170258079e+00 1.221685487278e+00 1.222202366242e+00 1.222724777382e+00 1.223252587738e+00 1.223784270629e+00 1.224318371476e+00 1.224859842769e+00 1.225409815326e+00 1.225967619606e+00 1.226528132255e+00 1.227089170188e+00 1.227651101737e+00 1.228217977632e+00 1.228796554925e+00 1.229383601831e+00 1.229974658584e+00 1.230568586525e+00 1.231164219335e+00 1.231765319649e+00 1.232376706042e+00 1.232996729554e+00 1.233618465683e+00 1.234241933573e+00 1.234870838722e+00 1.235506031951e+00 1.236150443560e+00 1.236801742913e+00 1.237455401638e+00 1.238108806206e+00 1.238768322859e+00 1.239435019561e+00 1.240108554963e+00 1.240787624250e+00 1.241469688982e+00 1.242152019131e+00 1.242840053974e+00 1.243535593678e+00 1.244236033487e+00 1.244940277920e+00 1.245646639770e+00 1.246357336482e+00 1.247073618428e+00 1.247797945422e+00 1.248526010273e+00 1.249255135073e+00 1.249988442419e+00 1.250728391112e+00 1.251475223964e+00 1.252229463884e+00 1.252986238382e+00 1.253744912814e+00 1.254508427684e+00 1.255280122127e+00 1.256058693372e+00 1.256842682718e+00 1.257628307017e+00 1.258415571968e+00 1.259209075453e+00 1.260010710656e+00 1.260815966508e+00 1.261623906779e+00 1.262433719580e+00 1.263247879286e+00 1.264068948870e+00 1.264894927964e+00 1.265723163816e+00 1.266551622531e+00 1.267385984709e+00 1.268227191841e+00 1.269074062059e+00 1.269924915294e+00 1.270776308954e+00 1.271631868862e+00 1.272494929624e+00 1.273363710082e+00 1.274236277703e+00 1.275111360037e+00 1.275990236166e+00 1.276873265192e+00 1.277760574469e+00 1.278650845226e+00 1.279544338672e+00 1.280442669302e+00 1.281346351168e+00 1.282251743809e+00 1.283159064950e+00 1.284070296814e+00 1.284987090588e+00 1.285909395180e+00 1.286835062713e+00 1.287761957436e+00 1.288693414970e+00 1.289630641668e+00 1.290568999926e+00 1.291512404240e+00 1.292457575151e+00 1.293404776004e+00 1.294355500807e+00 1.295311820744e+00 1.296270207877e+00 1.297230855049e+00 1.298195779800e+00 1.299161838950e+00 1.300131702575e+00 1.301105077415e+00 1.302080588933e+00 1.303061587154e+00 1.304044539658e+00 1.305028882184e+00 1.306015014486e+00 1.307004000315e+00 1.307996568934e+00 1.308991311417e+00 1.309989582908e+00 1.310989071740e+00 1.311991158159e+00 1.312995462479e+00 1.314000823565e+00 1.315009256379e+00 1.316020903867e+00 1.317035910405e+00 1.318052867127e+00 1.319069879600e+00 1.320087297898e+00 1.321107140384e+00 1.322129536767e+00 1.323155731552e+00 1.324183199452e+00 1.325211647438e+00 1.326239821470e+00 1.327268600349e+00 1.328299526604e+00 1.329333896340e+00 1.330370523621e+00 1.331407855585e+00 1.332444416036e+00 1.333479761369e+00 1.334516541330e+00 1.335556516552e+00 1.336599176370e+00 1.337642450732e+00 1.338684363807e+00 1.339725745356e+00 1.340766691978e+00 1.341810567629e+00 1.342855267555e+00 1.343901717527e+00 1.344947224510e+00 1.345991297254e+00 1.347035303859e+00 1.348079745030e+00 1.349125074805e+00 1.350172015769e+00 1.351218486677e+00 1.352263407220e+00 1.353307452618e+00 1.354351257487e+00 1.355394722707e+00 1.356440646379e+00 1.357484760533e+00 1.358528584679e+00 1.359570001146e+00 1.360610547745e+00 1.361652014246e+00 1.362693301198e+00 1.363734027983e+00 1.364772646991e+00 1.365809865515e+00 1.366845563196e+00 1.367882556278e+00 1.368917615158e+00 1.369950574474e+00 1.370982453787e+00 1.372011873416e+00 1.373040208853e+00 1.374068059873e+00 1.375093773816e+00 1.376117320208e+00 1.377139213890e+00 1.378157489627e+00 1.379175094579e+00 1.380191228306e+00 1.381204944512e+00 1.382215837267e+00 1.383223871492e+00 1.384228713621e+00 1.385232158074e+00 1.386232780382e+00 1.387230785767e+00 1.388226436560e+00 1.389218133859e+00 1.390206413230e+00 1.391192527892e+00 1.392176155305e+00 1.393155456642e+00 1.394132569369e+00 1.395105671822e+00 1.396074510277e+00 1.397041005489e+00 1.398003199419e+00 1.398962121120e+00 1.399917323545e+00 1.400869143688e+00 1.401816270869e+00 1.402759144863e+00 1.403697866962e+00 1.404632464775e+00 1.405564024326e+00 1.406490850360e+00 1.407411863115e+00 1.408328880717e+00 1.409241269908e+00 1.410149554971e+00 1.411052772033e+00 1.411951711424e+00 1.412845532029e+00 1.413734425080e+00 1.414617663533e+00 1.415495759132e+00 1.416369404833e+00 1.417237910724e+00 1.418100799082e+00 1.418958352708e+00 1.419809635002e+00 1.420655540626e+00 1.421496642174e+00 1.422330162004e+00 1.423159924904e+00 1.423983197587e+00 1.424799478191e+00 1.425611153095e+00 1.426416506983e+00 1.427213974384e+00 1.428005934175e+00 1.428791548464e+00 1.429571006440e+00 1.430343831287e+00 1.431109593657e+00 1.431869192020e+00 1.432621348511e+00 1.433367659997e+00 1.434106987637e+00 1.434838656095e+00 1.435562840016e+00 1.436280761135e+00 1.436990961076e+00 1.437694303951e+00 1.438389903544e+00 1.439078439397e+00 1.439759141600e+00 1.440432790426e+00 1.441098063606e+00 1.441755948393e+00 1.442406042317e+00 1.443049517396e+00 1.443684041758e+00 1.444310424490e+00 1.444929119595e+00 1.445539298193e+00 1.446141857379e+00 1.446736073426e+00 1.447322471924e+00 1.447900213647e+00 1.448469767938e+00 1.449030585716e+00 1.449582039343e+00 1.450126476867e+00 1.450662281028e+00 1.451189058522e+00 1.451706859548e+00 1.452215983698e+00 1.452716720257e+00 1.453207954261e+00 1.453690033660e+00 1.454164179311e+00 1.454628704246e+00 1.455084806974e+00 1.455531277502e+00 1.455968847103e+00 1.456396636845e+00 1.456815850883e+00 1.457226085727e+00 1.457625629800e+00 1.458016916985e+00 1.458398373542e+00 1.458770416618e+00 1.459133409175e+00 1.459486393635e+00 1.459830427518e+00 1.460164465415e+00 1.460488599410e+00 1.460803450545e+00 1.461109279682e+00 1.461404769817e+00 1.461690084039e+00 1.461966172694e+00 1.462232610582e+00 1.462488418559e+00 1.462735956651e+00 1.462972226016e+00 1.463198432318e+00 1.463416336198e+00 1.463623222497e+00 1.463820534669e+00 1.464008081181e+00 1.464184890751e+00 1.464353213965e+00 1.464510417185e+00 1.464657704235e+00 1.464796606648e+00 1.464923841887e+00 1.465042234702e+00 1.465149592302e+00 1.465247609564e+00 1.465335758293e+00 1.465414131010e+00 1.465481826630e+00 1.465540319208e+00 1.465588086645e+00 1.465627351995e+00 1.465654910457e+00 1.465673953935e+00 1.465683029502e+00 1.465680951943e+00 1.465670645380e+00 1.465649746582e+00 1.465619889048e+00 1.465579639592e+00 1.465529830439e+00 1.465470544273e+00 1.465401815285e+00 1.465322961899e+00 1.465234611539e+00 1.465137338742e+00 1.465029894766e+00 1.464913378673e+00 1.464786893645e+00 1.464651725617e+00 1.464506905491e+00 1.464352751814e+00 1.464189799776e+00 1.464017494277e+00 1.463835586233e+00 1.463645453458e+00 1.463446106927e+00 1.463237557843e+00 1.463020886471e+00 1.462795029028e+00 1.462560602392e+00 1.462317469173e+00 1.462065557719e+00 1.461805591990e+00 1.461537029687e+00 1.461260239067e+00 1.460974701291e+00 1.460681505129e+00 1.460380757525e+00 1.460071052770e+00 1.459754255044e+00 1.459430222818e+00 1.459096898183e+00 1.458756458858e+00 1.458410451408e+00 1.458055125630e+00 1.457694049877e+00 1.457323693481e+00 1.456948079375e+00 1.456565249072e+00 1.456174991822e+00 1.455779013171e+00 1.455376069736e+00 1.454966578042e+00 1.454551408220e+00 1.454129402138e+00 1.453701714257e+00 1.453267436323e+00 1.452828490831e+00 1.452384018116e+00 1.451932660487e+00 1.451476259578e+00 1.451015471381e+00 1.450549194526e+00 1.450078353420e+00 1.449602650519e+00 1.449121713592e+00 1.448637235968e+00 1.448148025302e+00 1.447655152802e+00 1.447157362722e+00 1.446656945057e+00 1.446152034677e+00 1.445643505550e+00 1.445131336686e+00 1.444616637704e+00 1.444099224995e+00 1.443578603031e+00 1.443054906217e+00 1.442529695690e+00 1.442000914909e+00 1.441471767437e+00 1.440939351674e+00 1.440404829844e+00 1.439869278589e+00 1.439332798512e+00 1.438793891125e+00 1.438256022299e+00 1.437714880081e+00 1.437173689059e+00 1.436633302410e+00 1.436092489446e+00 1.435549801139e+00 1.435008359748e+00 1.434466593948e+00 1.433926176678e+00 1.433386550474e+00 1.432846352870e+00 1.432308148466e+00 1.431770580187e+00 1.431234409738e+00 1.430700530590e+00 1.430168258300e+00 1.429637402081e+00 1.429109892292e+00 1.428583378278e+00 1.428059613989e+00 1.427538782911e+00 1.427021148134e+00 1.426506086961e+00 1.425994596836e+00 1.425486861507e+00 1.424981861345e+00 1.424481600469e+00 1.423985488235e+00 1.423492627996e+00 1.423004940430e+00 1.422521317449e+00 1.422043270342e+00 1.421569362076e+00 1.421101051803e+00 1.420637679451e+00 1.420179622937e+00 1.419727321412e+00 1.419281394952e+00 1.418840580174e+00 1.418406075547e+00 1.417977992946e+00 1.417556564397e+00 1.417141718345e+00 1.416733253529e+00 1.416331542865e+00 1.415937841253e+00 1.415550902728e+00 1.415170844086e+00 1.414798901298e+00 1.414434294326e+00 1.414077717604e+00 1.413728616575e+00 1.413387585127e+00 1.413055242427e+00 1.412730138919e+00 1.412413787986e+00 1.412106286933e+00 1.411807168548e+00 1.411516874662e+00 1.411235345338e+00 1.410962950418e+00 1.410698276003e+00 1.410444462335e+00 1.410198738434e+00 1.409962954265e+00 1.409736308961e+00 1.409517980089e+00 1.409310143123e+00 1.409111519106e+00 1.408923012699e+00 1.408743502524e+00 1.408572307348e+00 1.408412736925e+00 1.408262290736e+00 1.408122376566e+00 1.407990953141e+00 1.407869228318e+00 1.407758861863e+00 1.407656468886e+00 1.407565216395e+00 1.407481802239e+00 1.407409878712e+00 1.407348257492e+00 1.407293882591e+00 1.407251120809e+00 1.407217481427e+00 1.407193785407e+00 1.407178876593e+00 1.407173266988e+00 1.407177649783e+00 1.407191010684e+00 1.407214657141e+00 1.407245539232e+00 1.407287292603e+00 1.407336132481e+00 1.407395168243e+00 1.407462913626e+00 1.407537840466e+00 1.407623688856e+00 1.407715243717e+00 1.407817299159e+00 1.407926906261e+00 1.408042219966e+00 1.408169262078e+00 1.408299424351e+00 1.408440312031e+00 1.408586926550e+00 1.408741031066e+00 1.408902302613e+00 1.409068248876e+00 1.409244804237e+00 1.409422870626e+00 1.409610328736e+00 1.409801551488e+00 1.409998836755e+00 1.410203278468e+00 1.410409458066e+00 1.410624518553e+00 1.410839149191e+00 1.411062768746e+00 1.411287662786e+00 1.411515456337e+00 1.411751414634e+00 1.411984536303e+00 1.412226530788e+00 1.412466136438e+00 1.412711894964e+00 1.412958741818e+00 1.413204244745e+00 1.413457546325e+00 1.413705864458e+00 1.413959689205e+00 1.414209903942e+00 1.414461477338e+00 1.414715959107e+00 1.414964996077e+00 1.415218040577e+00 1.415465466208e+00 1.415715696190e+00 1.415961631707e+00 1.416204966583e+00 1.416449096330e+00 1.416685353862e+00 1.416923898993e+00 1.417155098526e+00 1.417383879858e+00 1.417608560747e+00 1.417826985389e+00 1.418043810652e+00 1.418250821658e+00 1.418456703690e+00 1.418652772977e+00 1.418846074488e+00 1.419031889775e+00 1.419207970694e+00 1.419380438689e+00 1.419542030398e+00 1.419697871637e+00 1.419844074424e+00 1.419981087308e+00 1.420110904012e+00 1.420228814582e+00 1.420340214673e+00 1.420438165466e+00 1.420528190555e+00 1.420606695814e+00 1.420673838371e+00 1.420731119909e+00 1.420773587942e+00 1.420807329712e+00 1.420827344389e+00 1.420834788217e+00 1.420830083976e+00 1.420810527113e+00 1.420780520852e+00 1.420734246422e+00 1.420675270481e+00 1.420602237818e+00 1.420513591120e+00 1.420412580925e+00 1.420294482168e+00 1.420163187897e+00 1.420016031298e+00 1.419852559991e+00 1.419674471977e+00 1.419478379756e+00 1.419269094013e+00 1.419040844875e+00 1.418798155236e+00 1.418538754835e+00 1.418261406104e+00 1.417969166323e+00 1.417658182976e+00 1.417332857636e+00 1.416987949918e+00 1.416626471020e+00 1.416249835751e+00 1.415853068304e+00 1.415442075469e+00 1.415011143125e+00 1.414565241405e+00 1.414100068613e+00 1.413618667607e+00 1.413121295701e+00 1.412605067554e+00 1.412074186111e+00 1.411524063253e+00 1.410959246730e+00 1.410377537566e+00 1.409777729942e+00 1.409164161594e+00 1.408532858814e+00 1.407887268303e+00 1.407224583181e+00 1.406547300452e+00 1.405855631333e+00 1.405147521218e+00 1.404427005486e+00 1.403691329267e+00 1.402942272732e+00 1.402180012447e+00 1.401405307439e+00 1.400618353519e+00 1.399817907550e+00 1.399008001538e+00 1.398185725108e+00 1.397353247793e+00 1.396511326479e+00 1.395658847531e+00 1.394798587134e+00 1.393929449890e+00 1.393054158181e+00 1.392171492640e+00 1.391281698727e+00 1.390388313595e+00 1.389488771226e+00 1.388586186141e+00 1.387679844533e+00 1.386771278287e+00 1.385862045007e+00 1.384950805040e+00 1.384040647945e+00 1.383131014168e+00 1.382224688747e+00 1.381321279140e+00 1.380421175797e+00 1.379526820756e+00 1.378638820326e+00 1.377757674161e+00 1.376885310136e+00 1.376021804727e+00 1.375169762984e+00 1.374328052894e+00 1.373500521654e+00 1.372686291195e+00 1.371886831033e+00 1.371104954039e+00 1.370340754187e+00 1.369595883800e+00 1.368871003220e+00 1.368167917577e+00 1.367488510114e+00 1.366833581937e+00 1.366204208806e+00 1.365602092287e+00 1.365029520754e+00 1.364486061710e+00 1.363974182609e+00 1.363495406365e+00 1.363051687863e+00 1.362642963646e+00 1.362271949958e+00 1.361940650292e+00 1.361649681236e+00 1.361400590224e+00 1.361194969045e+00 1.361034764562e+00 1.360921562840e+00 1.360855739630e+00 1.360838834185e+00 1.360873771300e+00 1.360961290967e+00 1.361103080619e+00 1.361299818431e+00 1.361553906722e+00 1.361866547548e+00 1.362239091761e+00 1.362673398954e+00 1.363170454082e+00 1.363731473102e+00 1.364358593932e+00 1.365053318900e+00 1.365814416016e+00 1.366646902886e+00 1.367547976978e+00 1.368522550113e+00 1.369570163393e+00 1.370691399404e+00 1.371888868775e+00 1.373160868458e+00 1.374513312272e+00 1.375941460193e+00 1.377450233486e+00 1.379039864589e+00 1.380708049831e+00 1.382461728898e+00 1.384294672331e+00 1.386212601134e+00 1.388212723804e+00 1.390296449806e+00 1.392467356253e+00 1.394718964117e+00 1.397060271827e+00 1.399484051438e+00 1.401995135863e+00 1.404592246945e+00 1.407272430643e+00 1.410042359327e+00 1.412893841253e+00 1.415833846367e+00 1.418857033178e+00 1.421964541359e+00 1.425160130881e+00 1.428433021665e+00 1.431795718865e+00 1.435236018957e+00 1.438760975779e+00 1.442366673666e+00 1.446048208746e+00 1.449815872193e+00 1.453654923350e+00 1.457575645031e+00 1.461569025718e+00 1.465636442752e+00 1.469781289722e+00 1.473990184869e+00 1.478276373234e+00 1.482624456018e+00 1.487043934518e+00 1.491527503698e+00 1.496069763852e+00 1.500682267565e+00 1.505343006720e+00 1.510072033076e+00 1.514850240397e+00 1.519681312303e+00 1.524569237417e+00 1.529496506160e+00 1.534482586360e+00 1.539501368965e+00 1.544569934175e+00 1.549676592469e+00 1.554815129987e+00 1.559999674599e+00 1.565202417758e+00 1.570447812408e+00 1.575712226409e+00 1.581003920018e+00 1.586321919506e+00 1.591648440780e+00 1.597006350520e+00 1.602364427225e+00 1.607744147629e+00 1.613129387683e+00 1.618514818091e+00 1.623917406851e+00 1.629304185937e+00 1.634705014473e+00 1.640089401703e+00 1.645471344960e+00 1.650848565503e+00 1.656199806325e+00 1.661554011390e+00 1.666873459666e+00 1.672184837694e+00 1.677469689931e+00 1.682722607092e+00 1.687962784103e+00 1.693153370450e+00 1.698330166655e+00 1.703458614888e+00 1.708553748655e+00 1.713615296486e+00 1.718620209867e+00 1.723600557821e+00 1.728514351045e+00 1.733393902413e+00 1.738217334656e+00 1.742981612343e+00 1.747705699791e+00 1.752351867341e+00 1.756958770632e+00 1.761490250712e+00 1.765962027397e+00 1.770375377397e+00 1.774706261450e+00 1.778987680663e+00 1.783177008731e+00 1.787308986050e+00 1.791360550286e+00 1.795328662122e+00 1.799233458776e+00 1.803036275167e+00 1.806777036337e+00 1.810417753980e+00 1.813977327721e+00 1.817453941047e+00 1.820824805051e+00 1.824123334219e+00 1.827306925115e+00 1.830407743507e+00 1.833405292508e+00 1.836295682203e+00 1.839097641245e+00 1.841774240903e+00 1.844362042098e+00 1.846825593738e+00 1.849181451861e+00 1.851426760682e+00 1.853541341963e+00 1.855553430569e+00 1.857424276139e+00 1.859182987213e+00 1.860808143176e+00 1.862297595813e+00 1.863664828147e+00 1.864877460026e+00 1.865967082750e+00 1.866899824296e+00 1.867691934949e+00 1.868336601877e+00 1.868815645602e+00 1.869156123885e+00 1.869317545591e+00 1.869329811040e+00 1.869170183317e+00 1.868835323862e+00 1.868339467161e+00 1.867647657724e+00 1.866794272785e+00 1.865742297845e+00 1.864509092222e+00 1.863088599105e+00 1.861460880813e+00 1.859653772739e+00 1.857628121202e+00 1.855413782016e+00 1.852987180317e+00 1.850346542394e+00 1.847509755785e+00 1.844440194690e+00 1.841174150903e+00 1.837677311005e+00 1.833965754741e+00 1.830042029292e+00 1.825881964883e+00 1.821520646626e+00 1.816919585351e+00 1.812108661091e+00 1.807076794067e+00 1.801816337501e+00 1.796356657983e+00 1.790660957040e+00 1.784770264842e+00 1.778661887544e+00 1.772346240351e+00 1.765842680401e+00 1.759123945371e+00 1.752235134267e+00 1.745149535861e+00 1.737891528779e+00 1.730471425066e+00 1.722876880020e+00 1.715151167566e+00 1.707266419664e+00 1.699264103752e+00 1.691140998016e+00 1.682903314977e+00 1.674588299277e+00 1.666175818276e+00 1.657713807328e+00 1.649193287364e+00 1.640636974331e+00 1.632072587117e+00 1.623490372329e+00 1.614941753566e+00 1.606413189057e+00 1.597942872951e+00 1.589546712032e+00 1.581227700257e+00 1.573033986578e+00 1.564951564855e+00 1.557028283949e+00 1.549267295031e+00 1.541685350863e+00 1.534320542376e+00 1.527160789360e+00 1.520255581172e+00 1.513597661428e+00 1.507214484416e+00 1.501127022862e+00 1.495329342667e+00 1.489862702369e+00 1.484713063410e+00 1.479909334047e+00 1.475453970092e+00 1.471350525168e+00 1.467621611164e+00 1.464247150215e+00 1.461255754681e+00 1.458629346384e+00 1.456376170630e+00 1.454498481712e+00 1.452974985207e+00 1.451824528552e+00 1.451013682676e+00 1.450553644438e+00 1.450424141254e+00 1.450608105131e+00 1.451108447218e+00 1.451884667069e+00 1.452945685326e+00 1.454254902472e+00 1.455800670455e+00 1.457568570440e+00 1.459520111597e+00 1.461660305337e+00 1.463939080074e+00 1.466356703504e+00 1.468879324283e+00 1.471479917842e+00 1.474156101505e+00 1.476854138918e+00 1.479583987906e+00 1.482299725287e+00 1.484987221509e+00 1.487636326202e+00 1.490200024373e+00 1.492691980619e+00 1.495062725048e+00 1.497311116839e+00 1.499419275671e+00 1.501354016611e+00 1.503127188757e+00 1.504692615134e+00 1.506060879943e+00 1.507207635405e+00 1.508117379796e+00 1.508793655100e+00 1.509202308410e+00 1.509359958680e+00 1.509238346860e+00 1.508836481730e+00 1.508153190804e+00 1.507165997655e+00 1.505891459119e+00 1.504303378823e+00 1.502412687142e+00 1.500212024388e+00 1.497691992573e+00 1.494865956618e+00 1.491713403959e+00 1.488254043259e+00 1.484475550468e+00 1.480377980010e+00 1.475978211898e+00 1.471258357227e+00 1.466243183486e+00 1.460922441423e+00 1.455306915564e+00 1.449411620057e+00 1.443228243121e+00 1.436784867135e+00 1.430077921829e+00 1.423127750913e+00 1.415946771624e+00 1.408544101069e+00 1.400947170987e+00 1.393161281143e+00 1.385215845198e+00 1.377125142941e+00 1.368910936361e+00 1.360601174984e+00 1.352210968586e+00 1.343774138888e+00 1.335305736989e+00 1.326839492433e+00 1.318394521214e+00 1.309994705255e+00 1.301674178803e+00 1.293437124675e+00 1.285327884517e+00 1.277346758784e+00 1.269519287600e+00 1.261868997948e+00 1.254385758962e+00 1.247110091622e+00 1.240020614672e+00 1.233137275051e+00 1.226462929876e+00 1.219975377336e+00 1.213700352064e+00 1.207597273952e+00 1.201679435612e+00 1.195927852671e+00 1.190316734881e+00 1.184857554379e+00 1.179501323286e+00 1.174262701179e+00 1.169109259616e+00 1.164027341622e+00 1.159020823363e+00 1.154051331258e+00 1.149143120082e+00 1.144263158146e+00 1.139424931365e+00 1.134626345636e+00 1.129855937397e+00 1.125144215997e+00 1.120464185053e+00 1.115854529556e+00 1.111303725597e+00 1.106820927693e+00 1.102431451917e+00 1.098109072723e+00 1.093893719509e+00 1.089756085952e+00 1.085708613536e+00 1.081749228447e+00 1.077845755702e+00 1.074016564460e+00 1.070210386641e+00 1.066432067726e+00 1.062645959174e+00 1.058822257693e+00 1.054956930973e+00 1.050993923943e+00 1.046946654431e+00 1.042770154098e+00 1.038463464574e+00 1.034029058401e+00 1.029448399782e+00 1.024761595457e+00 1.019963698350e+00 1.015107179459e+00 1.010228700653e+00 1.005372760691e+00 1.000620100203e+00 9.960190180579e-01 9.916659114499e-01 9.876269482775e-01 9.839894567857e-01 9.808378872890e-01 9.782380998857e-01 9.762763502645e-01 9.749974726717e-01 9.744642053770e-01 9.747060980763e-01 9.757480666715e-01 9.776050929301e-01 9.802596329085e-01 9.837103260385e-01 9.879126212262e-01 9.928411487797e-01 9.984444456231e-01 1.004670696144e+00 1.011477528495e+00 1.018792609930e+00 1.026580648517e+00 1.034773108710e+00 1.043321350728e+00 1.052176302126e+00 1.061270683300e+00 1.070565511460e+00 1.079983640953e+00 1.089470535023e+00 1.098954535006e+00 1.108352017712e+00 1.117586656609e+00 1.126559440782e+00 1.135184058306e+00 1.143352200936e+00 1.150970729754e+00 1.157942487717e+00 1.164174590785e+00 1.169593224211e+00 1.174129284357e+00 1.177744960303e+00 1.180410081536e+00 1.182131580752e+00 1.182937046212e+00 1.182879859932e+00 1.182050099271e+00 1.180545015061e+00 1.178499681761e+00 1.176056132949e+00 1.173367912069e+00 1.170598526461e+00 1.167897979771e+00 1.165421440893e+00 1.163290919397e+00 1.161625718941e+00 1.160507383722e+00 1.159995568240e+00 1.160132051335e+00 1.160911284461e+00 1.162334168452e+00 1.164358725843e+00 1.166938902838e+00 1.170021067816e+00 1.173526420308e+00 1.177391979628e+00 1.181529319037e+00 1.185861592479e+00 1.190296362154e+00 1.192366260029e+00 1.192335605857e+00 1.191944425473e+00 1.193072692485e+00 1.196746389066e+00 1.202556439993e+00 1.208859612708e+00 1.213613758594e+00 1.215386602721e+00 1.214031033002e+00 1.210751239121e+00 1.207482485061e+00 1.205897466182e+00 1.206545815307e+00 1.208563345173e+00 1.210125942048e+00 1.209413559298e+00 1.205543949173e+00 1.199024109183e+00 1.191540544615e+00 1.185154234732e+00 1.181263992746e+00 1.179902657955e+00 1.179751732680e+00 1.178841979449e+00 1.175580017521e+00 1.169564526496e+00 1.161796722575e+00 1.154177467064e+00 1.148571737895e+00 1.145842479034e+00 1.145397888099e+00 1.145531959482e+00 1.144351888399e+00 1.140763363572e+00 1.135064712922e+00 1.128860852302e+00 1.124295137952e+00 1.123004892547e+00 1.125317342719e+00 1.130113134369e+00 1.135440517182e+00 1.139552429187e+00 1.141747730450e+00 1.142628303153e+00 1.143697200123e+00 1.146476325504e+00 1.151548378225e+00 1.158112379246e+00 1.164266453000e+00 1.167812846721e+00 1.167202871183e+00 1.162173469584e+00 1.153752302172e+00 1.143687719755e+00 1.133593885445e+00 1.124173511140e+00 1.114931636085e+00 1.104578817883e+00 1.091861162248e+00 1.076351340702e+00 1.058844290671e+00 1.041138176638e+00 1.025212652398e+00 1.012201436338e+00 1.001671399677e+00 9.915522334272e-01 9.787375141289e-01 9.601055462257e-01 9.335711921718e-01 8.992742287890e-01 8.592795944739e-01 8.133100621753e-01 7.644881403838e-01 7.185958111463e-01 6.951955944854e-01 7.075703478055e-01 7.485330205817e-01 7.941163769719e-01 8.195068597210e-01 8.110529553021e-01 7.722276836682e-01 7.256057532657e-01 7.059124014508e-01 7.352014878245e-01 7.988385794010e-01 8.581893633288e-01 8.790471018694e-01 8.468332609941e-01 7.726606341491e-01 6.961048058367e-01 6.733012939282e-01 7.277888873658e-01 8.199544598934e-01 8.923298931811e-01 9.097994550307e-01 8.688238839887e-01 7.987603799539e-01 7.556393908390e-01 7.851617679160e-01 8.717488663776e-01 9.564206681542e-01 9.887988559790e-01 9.484224797738e-01 8.493088360688e-01 7.431190414547e-01 7.069832099505e-01 7.749811246789e-01 8.924522437575e-01 9.867269814490e-01 1.018475232604e+00 9.856303854215e-01 9.187105600825e-01 8.688189718029e-01 8.743654333690e-01 9.240264840350e-01 9.703071075575e-01 9.730236543317e-01 9.226968554977e-01 8.464583709789e-01 8.014011449571e-01 8.350352730080e-01 9.315340899373e-01 1.029970399058e+00 1.077699537770e+00 1.050797803293e+00 9.559571024995e-01 8.301673589698e-01 7.363622853827e-01 7.307091471157e-01 8.031349057622e-01 8.926453152846e-01 9.504164443147e-01 9.587110597166e-01 9.250108202360e-01 8.723016261913e-01 8.268005966561e-01 8.039857149235e-01 8.022894844101e-01 8.114161384564e-01 8.252658961811e-01 8.458837838531e-01 8.770184903924e-01 9.155568082909e-01 9.496204871098e-01 9.647070849028e-01 9.520665450057e-01 9.147506379683e-01 8.699444228637e-01 8.448574412293e-01 8.620350148202e-01 9.208499101056e-01 9.968128155546e-01 1.058388479691e+00 1.081219383507e+00 1.054733889514e+00 9.857893356099e-01 9.019648900745e-01 8.493191823547e-01 8.680852394319e-01 9.528103090986e-01 1.055296799531e+00 1.123897204095e+00 1.126167895904e+00 1.055557442291e+00 9.360087483008e-01 8.267208307483e-01 8.051331454102e-01 8.927877219725e-01 1.024803839041e+00 1.124164652361e+00 1.145793940908e+00 1.080155523818e+00 9.529385179563e-01 8.269318939507e-01 7.852641660869e-01 8.559571388766e-01 9.743598776402e-01 1.063108187808e+00 1.081310870968e+00 1.025624043638e+00 9.248996448495e-01 8.324451827370e-01 8.008818250958e-01 8.367312666361e-01 8.961647311851e-01 9.331864867230e-01 9.286631741896e-01 8.911830172344e-01 8.468259896200e-01 8.214692781884e-01 8.217268657771e-01 8.328673156260e-01 8.367780574563e-01 8.284269329465e-01 8.180965452990e-01 8.216493079825e-01
 1.231693892144e+00 1.231269373087e+00 1.231215409746e+00 1.231561901558e+00 1.232005022454e+00 1.232138027841e+00 1.231805453415e+00 1.231250298232e+00 1.230885837038e+00 1.230949096093e+00 1.231340416038e+00 1.231724235815e+00 1.231773446867e+00 1.231409115569e+00 1.230875062824e+00 1.230563012828e+00 1.230692192694e+00 1.231121171833e+00 1.231473027629e+00 1.231444590092e+00 1.231034109414e+00 1.230537024522e+00 1.230320815968e+00 1.230538096232e+00 1.230994794715e+00 1.231301311889e+00 1.231206231610e+00 1.230791250788e+00 1.230383031705e+00 1.230282435238e+00 1.230554844440e+00 1.230998057843e+00 1.231288929261e+00 1.231214807503e+00 1.230840525940e+00 1.230475314081e+00 1.230428360923e+00 1.230762300319e+00 1.231245410287e+00 1.231530806237e+00 1.231425279128e+00 1.231043993008e+00 1.230724872450e+00 1.230761181214e+00 1.231162683807e+00 1.231652730063e+00 1.231895573403e+00 1.231755102174e+00 1.231382399370e+00 1.231101892729e+00 1.231174861732e+00 1.231605939699e+00 1.232117988004e+00 1.232355087325e+00 1.232161264924e+00 1.231717002658e+00 1.231413599728e+00 1.231547094623e+00 1.232071862569e+00 1.232614626549e+00 1.232762787175e+00 1.232420170492e+00 1.231898710721e+00 1.231665234505e+00 1.231946656193e+00 1.232541385340e+00 1.232997250113e+00 1.232982063516e+00 1.232550799441e+00 1.232091423102e+00 1.232004216195e+00 1.232378648119e+00 1.232940972988e+00 1.233290755726e+00 1.233211702780e+00 1.232816498783e+00 1.232452306402e+00 1.232440555903e+00 1.232836072198e+00 1.233389977212e+00 1.233736932318e+00 1.233667356182e+00 1.233283493823e+00 1.232933887353e+00 1.232960389964e+00 1.233428384232e+00 1.234054114313e+00 1.234414003249e+00 1.234283252585e+00 1.233828176876e+00 1.233487247803e+00 1.233627423891e+00 1.234237043414e+00 1.234914718428e+00 1.235192520368e+00 1.234923527312e+00 1.234415605735e+00 1.234179221072e+00 1.234507007614e+00 1.235232820348e+00 1.235862334317e+00 1.235983512120e+00 1.235605561319e+00 1.235153313980e+00 1.235107339939e+00 1.235610424619e+00 1.236361050469e+00 1.236867668186e+00 1.236852189873e+00 1.236466583606e+00 1.236161564314e+00 1.236310182875e+00 1.236911087131e+00 1.237607830804e+00 1.237989091715e+00 1.237911513846e+00 1.237598531622e+00 1.237455072363e+00 1.237737956754e+00 1.238358734989e+00 1.238973658442e+00 1.239261582872e+00 1.239175099436e+00 1.238958191378e+00 1.238949302448e+00 1.239308833072e+00 1.239905296396e+00 1.240431087424e+00 1.240661949267e+00 1.240614467087e+00 1.240517154552e+00 1.240624781224e+00 1.241020354553e+00 1.241565535426e+00 1.242026480297e+00 1.242260889849e+00 1.242303902588e+00 1.242330097202e+00 1.242514817148e+00 1.242909095932e+00 1.243407103788e+00 1.243841919443e+00 1.244114010760e+00 1.244248396703e+00 1.244366413099e+00 1.244598806281e+00 1.244982084061e+00 1.245445165058e+00 1.245869611661e+00 1.246181900251e+00 1.246396791928e+00 1.246595308199e+00 1.246869792249e+00 1.247246700281e+00 1.247682485684e+00 1.248103954622e+00 1.248461183819e+00 1.248756977446e+00 1.249035021191e+00 1.249351659710e+00 1.249729013115e+00 1.250149867808e+00 1.250578276897e+00 1.250983400573e+00 1.251352037385e+00 1.251701304022e+00 1.252061116940e+00 1.252450007678e+00 1.252869689602e+00 1.253311078667e+00 1.253754366413e+00 1.254181810784e+00 1.254592063675e+00 1.254997091372e+00 1.255410199369e+00 1.255846933843e+00 1.256309628537e+00 1.256783682122e+00 1.257252139230e+00 1.257706200308e+00 1.258153174034e+00 1.258604438905e+00 1.259072863099e+00 1.259557547678e+00 1.260046172998e+00 1.260533398901e+00 1.261021251519e+00 1.261511274453e+00 1.262005927445e+00 1.262506515438e+00 1.263009213104e+00 1.263514665141e+00 1.264027634798e+00 1.264549723443e+00 1.265077718391e+00 1.265609331116e+00 1.266140910013e+00 1.266673492537e+00 1.267210815652e+00 1.267759846784e+00 1.268317936183e+00 1.268878862275e+00 1.269442834447e+00 1.270008012626e+00 1.270578758419e+00 1.271160649539e+00 1.271748603048e+00 1.272340400774e+00 1.272933207723e+00 1.273530343321e+00 1.274134580917e+00 1.274747243918e+00 1.275367308907e+00 1.275989337615e+00 1.276611846289e+00 1.277239015864e+00 1.277873526933e+00 1.278515464007e+00 1.279162420870e+00 1.279812454802e+00 1.280461643249e+00 1.281117338637e+00 1.281779756240e+00 1.282447117718e+00 1.283119120940e+00 1.283793347506e+00 1.284470636199e+00 1.285153891628e+00 1.285843823101e+00 1.286538855422e+00 1.287235077330e+00 1.287935349681e+00 1.288641433980e+00 1.289355287687e+00 1.290076180687e+00 1.290799631769e+00 1.291524089708e+00 1.292253579812e+00 1.292991337003e+00 1.293736314449e+00 1.294486027801e+00 1.295238771354e+00 1.295992551548e+00 1.296751470798e+00 1.297519503380e+00 1.298290244428e+00 1.299064117578e+00 1.299840084577e+00 1.300620000580e+00 1.301406746449e+00 1.302198662987e+00 1.302991428023e+00 1.303786123188e+00 1.304586466537e+00 1.305394067633e+00 1.306206528612e+00 1.307023110968e+00 1.307840973060e+00 1.308662574450e+00 1.309491557955e+00 1.310326028298e+00 1.311164426181e+00 1.312006608200e+00 1.312850801731e+00 1.313699730272e+00 1.314553069095e+00 1.315409442182e+00 1.316268718963e+00 1.317133983835e+00 1.318003343150e+00 1.318875324608e+00 1.319750338835e+00 1.320628121319e+00 1.321510964903e+00 1.322399752474e+00 1.323292579895e+00 1.324186798498e+00 1.325085275050e+00 1.325988048615e+00 1.326894600466e+00 1.327805399609e+00 1.328716948516e+00 1.329630846586e+00 1.330550513668e+00 1.331473325334e+00 1.332399762558e+00 1.333328234498e+00 1.334260697137e+00 1.335195065104e+00 1.336133175311e+00 1.337074232393e+00 1.338018564879e+00 1.338967018295e+00 1.339919002851e+00 1.340872284177e+00 1.341827599232e+00 1.342784383910e+00 1.343746094811e+00 1.344710829625e+00 1.345678196292e+00 1.346647799199e+00 1.347619557162e+00 1.348593921465e+00 1.349570118094e+00 1.350548371013e+00 1.351530311596e+00 1.352515707444e+00 1.353502936272e+00 1.354490962813e+00 1.355479639362e+00 1.356470765174e+00 1.357464865569e+00 1.358462355165e+00 1.359461813042e+00 1.360461833583e+00 1.361462097787e+00 1.362462726471e+00 1.363466539001e+00 1.364473463124e+00 1.365483060436e+00 1.366492960122e+00 1.367502688903e+00 1.368512428762e+00 1.369523367465e+00 1.370536959290e+00 1.371553733432e+00 1.372570195895e+00 1.373586889581e+00 1.374603265782e+00 1.375619693355e+00 1.376637212083e+00 1.377658041439e+00 1.378680087224e+00 1.379702008067e+00 1.380722250323e+00 1.381741418532e+00 1.382762732924e+00 1.383785259304e+00 1.384809393579e+00 1.385832352327e+00 1.386855232356e+00 1.387876500374e+00 1.388897200921e+00 1.389920251267e+00 1.390944298691e+00 1.391967323187e+00 1.392988439060e+00 1.394009053656e+00 1.395030233755e+00 1.396050995633e+00 1.397071761484e+00 1.398092375077e+00 1.399110901516e+00 1.400128768154e+00 1.401146064765e+00 1.402162581649e+00 1.403178888085e+00 1.404193925988e+00 1.405207497281e+00 1.406219423101e+00 1.407229433908e+00 1.408240150958e+00 1.409248320892e+00 1.410255364274e+00 1.411259453054e+00 1.412261971211e+00 1.413262903764e+00 1.414262565609e+00 1.415260236814e+00 1.416255333423e+00 1.417248214443e+00 1.418238202798e+00 1.419226258373e+00 1.420212425617e+00 1.421195809228e+00 1.422177428081e+00 1.423155142658e+00 1.424129036623e+00 1.425101305625e+00 1.426071066580e+00 1.427038260293e+00 1.428001867709e+00 1.428962072005e+00 1.429919323505e+00 1.430872692251e+00 1.431822607649e+00 1.432770455104e+00 1.433714407715e+00 1.434654458461e+00 1.435589706609e+00 1.436521661150e+00 1.437449539401e+00 1.438374224404e+00 1.439294602466e+00 1.440210882287e+00 1.441123613723e+00 1.442030538327e+00 1.442932978738e+00 1.443831427695e+00 1.444725979583e+00 1.445616068913e+00 1.446501061309e+00 1.447380105557e+00 1.448255103768e+00 1.449125400794e+00 1.449991075813e+00 1.450850706651e+00 1.451704960004e+00 1.452554904573e+00 1.453399073326e+00 1.454237659751e+00 1.455071590538e+00 1.455898779920e+00 1.456721045594e+00 1.457536636965e+00 1.458347520007e+00 1.459150852476e+00 1.459949207981e+00 1.460741251831e+00 1.461526569874e+00 1.462306616549e+00 1.463079259354e+00 1.463846619018e+00 1.464606663224e+00 1.465359568519e+00 1.466106178046e+00 1.466846297542e+00 1.467579064251e+00 1.468305458923e+00 1.469025314836e+00 1.469736056010e+00 1.470440987701e+00 1.471138440857e+00 1.471828575073e+00 1.472511754260e+00 1.473186322951e+00 1.473854949945e+00 1.474515155834e+00 1.475167163677e+00 1.475811096239e+00 1.476448687451e+00 1.477077270077e+00 1.477698623713e+00 1.478311320612e+00 1.478915582062e+00 1.479512416666e+00 1.480100341572e+00 1.480680511791e+00 1.481252448178e+00 1.481815578662e+00 1.482369679008e+00 1.482915672667e+00 1.483452745788e+00 1.483981480833e+00 1.484500533956e+00 1.485011435120e+00 1.485513048873e+00 1.486006097257e+00 1.486490147050e+00 1.486964309859e+00 1.487430485000e+00 1.487887354672e+00 1.488333545913e+00 1.488771377621e+00 1.489199491950e+00 1.489618257481e+00 1.490027841458e+00 1.490428110182e+00 1.490818260224e+00 1.491198739558e+00 1.491569184906e+00 1.491930984507e+00 1.492282115685e+00 1.492623846490e+00 1.492955803772e+00 1.493277138843e+00 1.493589159582e+00 1.493890627102e+00 1.494182159755e+00 1.494464117302e+00 1.494734082060e+00 1.494995539688e+00 1.495247105128e+00 1.495486824518e+00 1.495717432676e+00 1.495937422445e+00 1.496146655874e+00 1.496346142850e+00 1.496534865730e+00 1.496713878524e+00 1.496881744351e+00 1.497039521499e+00 1.497186716545e+00 1.497323028016e+00 1.497449051421e+00 1.497564703938e+00 1.497668712285e+00 1.497763661912e+00 1.497846884154e+00 1.497919506750e+00 1.497982397493e+00 1.498034000989e+00 1.498075563295e+00 1.498106154758e+00 1.498126487396e+00 1.498135818236e+00 1.498134172260e+00 1.498122002290e+00 1.498099797371e+00 1.498067063101e+00 1.498023263908e+00 1.497968226859e+00 1.497903413485e+00 1.497827769803e+00 1.497741616228e+00 1.497644950834e+00 1.497537567506e+00 1.497419758252e+00 1.497291103799e+00 1.497152577665e+00 1.497003381117e+00 1.496844145589e+00 1.496674256191e+00 1.496493411122e+00 1.496303013843e+00 1.496101444864e+00 1.495890922547e+00 1.495669268495e+00 1.495438146574e+00 1.495197027125e+00 1.494945101257e+00 1.494683559340e+00 1.494411833223e+00 1.494130483175e+00 1.493839240824e+00 1.493537776385e+00 1.493227376025e+00 1.492906574575e+00 1.492576483623e+00 1.492236456941e+00 1.491887833558e+00 1.491529811841e+00 1.491161872862e+00 1.490784339052e+00 1.490398094040e+00 1.490003473839e+00 1.489599384196e+00 1.489186280530e+00 1.488763985774e+00 1.488333754662e+00 1.487894374158e+00 1.487447805144e+00 1.486990795334e+00 1.486526681068e+00 1.486054196812e+00 1.485573732259e+00 1.485084688492e+00 1.484588129983e+00 1.484083909281e+00 1.483572023735e+00 1.483053632615e+00 1.482525723559e+00 1.481991432686e+00 1.481451121964e+00 1.480902317061e+00 1.480347230079e+00 1.479785097396e+00 1.479216364047e+00 1.478641738241e+00 1.478060273613e+00 1.477472373383e+00 1.476878908886e+00 1.476279113672e+00 1.475673882835e+00 1.475062831134e+00 1.474445735745e+00 1.473824731587e+00 1.473198176805e+00 1.472566268342e+00 1.471929774110e+00 1.471288173535e+00 1.470642291834e+00 1.469991261887e+00 1.469337684860e+00 1.468679518139e+00 1.468017143091e+00 1.467350822472e+00 1.466681721536e+00 1.466010518652e+00 1.465334083193e+00 1.464654535675e+00 1.463974385652e+00 1.463290509287e+00 1.462604365476e+00 1.461915263944e+00 1.461225196943e+00 1.460533213298e+00 1.459839363250e+00 1.459144270065e+00 1.458447079209e+00 1.457750603212e+00 1.457051572719e+00 1.456352539181e+00 1.455653674390e+00 1.454953617236e+00 1.454254321015e+00 1.453553931093e+00 1.452855174308e+00 1.452156328067e+00 1.451457870725e+00 1.450760831564e+00 1.450065703718e+00 1.449370802044e+00 1.448678247587e+00 1.447986522856e+00 1.447297760844e+00 1.446610602270e+00 1.445926346414e+00 1.445243064433e+00 1.444564016301e+00 1.443887660791e+00 1.443215080752e+00 1.442544617040e+00 1.441877990802e+00 1.441215422452e+00 1.440557024857e+00 1.439902260570e+00 1.439252584986e+00 1.438606856782e+00 1.437965993500e+00 1.437329962517e+00 1.436699426930e+00 1.436074364603e+00 1.435454169421e+00 1.434840102602e+00 1.434231270316e+00 1.433628497046e+00 1.433032816852e+00 1.432442780904e+00 1.431860108976e+00 1.431283170708e+00 1.430713542367e+00 1.430151482756e+00 1.429595478709e+00 1.429047623490e+00 1.428507777412e+00 1.427976045841e+00 1.427451228714e+00 1.426934245863e+00 1.426425443905e+00 1.425925479945e+00 1.425434037301e+00 1.424950852075e+00 1.424476999926e+00 1.424011163898e+00 1.423554074720e+00 1.423106665189e+00 1.422668326789e+00 1.422240835867e+00 1.421820138820e+00 1.421410010682e+00 1.421010281721e+00 1.420619837006e+00 1.420239264537e+00 1.419867290281e+00 1.419507161711e+00 1.419156690620e+00 1.418815011506e+00 1.418484982707e+00 1.418164017683e+00 1.417854537431e+00 1.417554334380e+00 1.417265517494e+00 1.416986679537e+00 1.416717274953e+00 1.416460093876e+00 1.416211608384e+00 1.415974736980e+00 1.415747856019e+00 1.415532686098e+00 1.415326567113e+00 1.415131358493e+00 1.414945996684e+00 1.414771440878e+00 1.414608162027e+00 1.414454246304e+00 1.414310620499e+00 1.414177698488e+00 1.414054312250e+00 1.413943089956e+00 1.413838165730e+00 1.413746547534e+00 1.413663798422e+00 1.413589662589e+00 1.413527532268e+00 1.413471107075e+00 1.413428406242e+00 1.413392166103e+00 1.413366624375e+00 1.413349872799e+00 1.413340766776e+00 1.413343079311e+00 1.413350947245e+00 1.413370122715e+00 1.413395359876e+00 1.413429545760e+00 1.413473250003e+00 1.413520852033e+00 1.413580733586e+00 1.413643517653e+00 1.413716836999e+00 1.413795533902e+00 1.413880650518e+00 1.413974984378e+00 1.414071382855e+00 1.414177381046e+00 1.414286462956e+00 1.414403228189e+00 1.414524756210e+00 1.414649123846e+00 1.414783235538e+00 1.414915309044e+00 1.415057021137e+00 1.415199913856e+00 1.415347248862e+00 1.415499210377e+00 1.415651185910e+00 1.415810982601e+00 1.415967917828e+00 1.416130546247e+00 1.416294236685e+00 1.416457856701e+00 1.416626936676e+00 1.416791768717e+00 1.416962240231e+00 1.417128070429e+00 1.417298138175e+00 1.417466009272e+00 1.417632649385e+00 1.417800904796e+00 1.417963675729e+00 1.418129987555e+00 1.418290535309e+00 1.418451003506e+00 1.418607993955e+00 1.418761026711e+00 1.418914185687e+00 1.419059470086e+00 1.419204309894e+00 1.419342980200e+00 1.419477725569e+00 1.419608101514e+00 1.419731133463e+00 1.419851077481e+00 1.419963008260e+00 1.420070593164e+00 1.420170316598e+00 1.420263202298e+00 1.420352079474e+00 1.420429840248e+00 1.420502016275e+00 1.420564171771e+00 1.420619108257e+00 1.420665928552e+00 1.420702292560e+00 1.420730785545e+00 1.420748268785e+00 1.420757177683e+00 1.420756659882e+00 1.420743173130e+00 1.420722565995e+00 1.420688121071e+00 1.420645348085e+00 1.420588880811e+00 1.420521209460e+00 1.420443712277e+00 1.420351542863e+00 1.420250073292e+00 1.420133608261e+00 1.420005777255e+00 1.419865367628e+00 1.419710796304e+00 1.419546270837e+00 1.419364557520e+00 1.419172671266e+00 1.418965589695e+00 1.418745584388e+00 1.418513195427e+00 1.418263678345e+00 1.418003888365e+00 1.417727291643e+00 1.417439670038e+00 1.417135989634e+00 1.416817832193e+00 1.416487353411e+00 1.416141531686e+00 1.415783872210e+00 1.415409480465e+00 1.415022888266e+00 1.414622773800e+00 1.414208773237e+00 1.413781330492e+00 1.413338520334e+00 1.412884353290e+00 1.412416575082e+00 1.411935927798e+00 1.411442179604e+00 1.410934399590e+00 1.410416681849e+00 1.409886474071e+00 1.409343824365e+00 1.408790053423e+00 1.408223865778e+00 1.407649030103e+00 1.407061819205e+00 1.406464690659e+00 1.405858482588e+00 1.405242196337e+00 1.404617999021e+00 1.403983265376e+00 1.403342600629e+00 1.402694046173e+00 1.402037842631e+00 1.401375659130e+00 1.400708081328e+00 1.400035638886e+00 1.399357229264e+00 1.398676432455e+00 1.397991570657e+00 1.397303884206e+00 1.396615611036e+00 1.395924358513e+00 1.395234400603e+00 1.394543086613e+00 1.393853802593e+00 1.393166830916e+00 1.392481576350e+00 1.391801756123e+00 1.391125550832e+00 1.390455141108e+00 1.389791671884e+00 1.389134678327e+00 1.388487719035e+00 1.387848220185e+00 1.387220673856e+00 1.386604009769e+00 1.385999988484e+00 1.385410675121e+00 1.384834364596e+00 1.384274657570e+00 1.383732694270e+00 1.383209005154e+00 1.382705163558e+00 1.382220805830e+00 1.381759532011e+00 1.381320850508e+00 1.380906845999e+00 1.380518496277e+00 1.380156843460e+00 1.379824455334e+00 1.379520856138e+00 1.379248217178e+00 1.379007834958e+00 1.378802233341e+00 1.378630571078e+00 1.378495483201e+00 1.378398954575e+00 1.378341204703e+00 1.378323886188e+00 1.378348340216e+00 1.378416702230e+00 1.378530402487e+00 1.378688136512e+00 1.378895691955e+00 1.379151083977e+00 1.379456565794e+00 1.379814021562e+00 1.380224512366e+00 1.380689540563e+00 1.381210722791e+00 1.381788381777e+00 1.382424791350e+00 1.383120446863e+00 1.383876707905e+00 1.384696083111e+00 1.385577957337e+00 1.386524724951e+00 1.387536430167e+00 1.388615621195e+00 1.389762494504e+00 1.390978222338e+00 1.392264195310e+00 1.393620758095e+00 1.395049586258e+00 1.396551412000e+00 1.398126205781e+00 1.399776613857e+00 1.401499678774e+00 1.403300986809e+00 1.405177595703e+00 1.407131438263e+00 1.409163457495e+00 1.411272295404e+00 1.413461818938e+00 1.415727998477e+00 1.418074650904e+00 1.420500884431e+00 1.423004762353e+00 1.425591159204e+00 1.428254720316e+00 1.430999723160e+00 1.433823856344e+00 1.436725450297e+00 1.439710279815e+00 1.442768316484e+00 1.445909550025e+00 1.449124086329e+00 1.452419580319e+00 1.455790761106e+00 1.459235882893e+00 1.462760659954e+00 1.466354934817e+00 1.470026324507e+00 1.473767800222e+00 1.477580906611e+00 1.481466704592e+00 1.485416052323e+00 1.489439151791e+00 1.493523447325e+00 1.497675348985e+00 1.501890168594e+00 1.506164709668e+00 1.510504797178e+00 1.514895509419e+00 1.519350787328e+00 1.523854750048e+00 1.528414098623e+00 1.533026499579e+00 1.537681671596e+00 1.542392592824e+00 1.547139009036e+00 1.551934680718e+00 1.556768590295e+00 1.561638043306e+00 1.566550677017e+00 1.571486345400e+00 1.576464604825e+00 1.581463065866e+00 1.586491032566e+00 1.591546270133e+00 1.596614122365e+00 1.601713358205e+00 1.606815429073e+00 1.611942009324e+00 1.617075694433e+00 1.622214337891e+00 1.627369233551e+00 1.632513151250e+00 1.637673714931e+00 1.642820726998e+00 1.647968240664e+00 1.653112216986e+00 1.658236604675e+00 1.663364140022e+00 1.668460801370e+00 1.673552966503e+00 1.678620905467e+00 1.683661877949e+00 1.688691602827e+00 1.693676147621e+00 1.698650242863e+00 1.703578294943e+00 1.708477636294e+00 1.713344624104e+00 1.718159748468e+00 1.722952761696e+00 1.727683726077e+00 1.732383152888e+00 1.737029540475e+00 1.741621683137e+00 1.746175983714e+00 1.750655571183e+00 1.755101191858e+00 1.759472116562e+00 1.763790007417e+00 1.768051086150e+00 1.772233549169e+00 1.776370701711e+00 1.780419890328e+00 1.784415649300e+00 1.788333731622e+00 1.792172830263e+00 1.795954056907e+00 1.799636095359e+00 1.803261270782e+00 1.806791099639e+00 1.810244248566e+00 1.813619226930e+00 1.816892121859e+00 1.820098947101e+00 1.823195887168e+00 1.826216371951e+00 1.829138047901e+00 1.831958455916e+00 1.834696957293e+00 1.837315667845e+00 1.839852841345e+00 1.842273049858e+00 1.844591145839e+00 1.846807122257e+00 1.848898129983e+00 1.850896033637e+00 1.852759595793e+00 1.854518474082e+00 1.856152976350e+00 1.857658637859e+00 1.859053593643e+00 1.860299273951e+00 1.861433855245e+00 1.862420305050e+00 1.863273690917e+00 1.863992510453e+00 1.864552947765e+00 1.864986091526e+00 1.865250255627e+00 1.865373858516e+00 1.865336682682e+00 1.865132267146e+00 1.864779890304e+00 1.864241163657e+00 1.863549261052e+00 1.862671436673e+00 1.861617703435e+00 1.860389998902e+00 1.858963101660e+00 1.857366915941e+00 1.855560577842e+00 1.853570691103e+00 1.851380581244e+00 1.848981140512e+00 1.846393856357e+00 1.843579663752e+00 1.840572113664e+00 1.837343850577e+00 1.833900213403e+00 1.830249836367e+00 1.826363657475e+00 1.822277558413e+00 1.817955604980e+00 1.813420029695e+00 1.808664462642e+00 1.803673240085e+00 1.798480465096e+00 1.793047326406e+00 1.787408590127e+00 1.781547478162e+00 1.775465212571e+00 1.769186267862e+00 1.762679860655e+00 1.755985843889e+00 1.749081471426e+00 1.741983486069e+00 1.734707887720e+00 1.727233824164e+00 1.719605462714e+00 1.711795300094e+00 1.703837887469e+00 1.695736720515e+00 1.687487590713e+00 1.679131950427e+00 1.670645170432e+00 1.662073362447e+00 1.653410645959e+00 1.644671365017e+00 1.635889363271e+00 1.627049107577e+00 1.618200954474e+00 1.609334868016e+00 1.600481410478e+00 1.591664575034e+00 1.582879057315e+00 1.574177841433e+00 1.565546883622e+00 1.557029758493e+00 1.548637486153e+00 1.540380209069e+00 1.532302936723e+00 1.524393152643e+00 1.516699475820e+00 1.509222713469e+00 1.501984517825e+00 1.495014848792e+00 1.488307040962e+00 1.481906730689e+00 1.475803892516e+00 1.470028807897e+00 1.464590784841e+00 1.459492365445e+00 1.454764581964e+00 1.450390734557e+00 1.446401491548e+00 1.442786376517e+00 1.439554162822e+00 1.436715542992e+00 1.434250060652e+00 1.432182432340e+00 1.430484549261e+00 1.429167507298e+00 1.428219935576e+00 1.427622767212e+00 1.427386349263e+00 1.427471442461e+00 1.427889981374e+00 1.428608869633e+00 1.429613993747e+00 1.430899510832e+00 1.432422929270e+00 1.434191721871e+00 1.436157658832e+00 1.438318370955e+00 1.440645916620e+00 1.443105768777e+00 1.445699703722e+00 1.448371935161e+00 1.451129557756e+00 1.453928278304e+00 1.456749781612e+00 1.459584650256e+00 1.462380480319e+00 1.465150963872e+00 1.467844703577e+00 1.470455121955e+00 1.472966627272e+00 1.475338778637e+00 1.477583295291e+00 1.479652024410e+00 1.481548641622e+00 1.483251462142e+00 1.484735982515e+00 1.486009864394e+00 1.487031624755e+00 1.487814720864e+00 1.488331379097e+00 1.488572972908e+00 1.488541832101e+00 1.488208067357e+00 1.487587495388e+00 1.486650965567e+00 1.485405291828e+00 1.483843987441e+00 1.481951115829e+00 1.479740861588e+00 1.477188195191e+00 1.474308879073e+00 1.471091111371e+00 1.467529745214e+00 1.463641558602e+00 1.459402405844e+00 1.454836370537e+00 1.449931349482e+00 1.444692062780e+00 1.439134618000e+00 1.433244055709e+00 1.427049282996e+00 1.420540597561e+00 1.413736197170e+00 1.406650322324e+00 1.399281341437e+00 1.391661545646e+00 1.383790064491e+00 1.375695548950e+00 1.367392522049e+00 1.358897686222e+00 1.350242890726e+00 1.341439017585e+00 1.332522876325e+00 1.323510707582e+00 1.314435314112e+00 1.305324012716e+00 1.296197816731e+00 1.287099345618e+00 1.278036157926e+00 1.269057215581e+00 1.260173553009e+00 1.251412641513e+00 1.242811448316e+00 1.234365106828e+00 1.226123275141e+00 1.218077721772e+00 1.210252586087e+00 1.202665724983e+00 1.195299127116e+00 1.188193613062e+00 1.181313914754e+00 1.174681269883e+00 1.168286084277e+00 1.162106634520e+00 1.156162676297e+00 1.150407081286e+00 1.144860566538e+00 1.139490850859e+00 1.134285722078e+00 1.129253465195e+00 1.124349826913e+00 1.119601271622e+00 1.114972374864e+00 1.110472071886e+00 1.106100960082e+00 1.101838712530e+00 1.097717686504e+00 1.093708280932e+00 1.089844914652e+00 1.086115820836e+00 1.082527718307e+00 1.079105971083e+00 1.075823555562e+00 1.072720391646e+00 1.069767283842e+00 1.066975872997e+00 1.064346944788e+00 1.061845492018e+00 1.059490083614e+00 1.057226499541e+00 1.055057403698e+00 1.052945096281e+00 1.050851034490e+00 1.048765638587e+00 1.046624842662e+00 1.044426792089e+00 1.042120576393e+00 1.039684988238e+00 1.037108239692e+00 1.034355073877e+00 1.031446132972e+00 1.028357680926e+00 1.025122310384e+00 1.021755817511e+00 1.018285801852e+00 1.014775297794e+00 1.011256084503e+00 1.007811320354e+00 1.004498501884e+00 1.001398616834e+00 9.985925712763e-01 9.961496293285e-01 9.941619188740e-01 9.926850576730e-01 9.917985253138e-01 9.915475215644e-01 9.919812605612e-01 9.931377315215e-01 9.950230997329e-01 9.976649269944e-01 1.001041420750e+00 1.005151061632e+00 1.009967567964e+00 1.015456157448e+00 1.021593676078e+00 1.028324056429e+00 1.035624616863e+00 1.043437969796e+00 1.051725234534e+00 1.060446181487e+00 1.069540232409e+00 1.078972092696e+00 1.088673550521e+00 1.098591309300e+00 1.108656306334e+00 1.118786940119e+00 1.128905808510e+00 1.138912053118e+00 1.148708185993e+00 1.158179625086e+00 1.167217860332e+00 1.175706154462e+00 1.183529466813e+00 1.190586584581e+00 1.196773886378e+00 1.202019431042e+00 1.206255797462e+00 1.209444273961e+00 1.211575662428e+00 1.212657066040e+00 1.212740681600e+00 1.211885409837e+00 1.210195119788e+00 1.207786726439e+00 1.204794555127e+00 1.201372878237e+00 1.197672982090e+00 1.193859615244e+00 1.190076017907e+00 1.186470146179e+00 1.183161143952e+00 1.180251033331e+00 1.177831341074e+00 1.175948218914e+00 1.174652067466e+00 1.173958361673e+00 1.173867141879e+00 1.174375832548e+00 1.175456468152e+00 1.177088170124e+00 1.179226074335e+00 1.181833873803e+00 1.184853810350e+00 1.186049257366e+00 1.185354134557e+00 1.184535418375e+00 1.185501601661e+00 1.189291598178e+00 1.195489368009e+00 1.202418702823e+00 1.208002055570e+00 1.210781050111e+00 1.210605012972e+00 1.208679874381e+00 1.206936184962e+00 1.207019562578e+00 1.209424481788e+00 1.213210142742e+00 1.216483356279e+00 1.217366118141e+00 1.214947161148e+00 1.209719913490e+00 1.203366107326e+00 1.197938973052e+00 1.194827381156e+00 1.194049754419e+00 1.194267392785e+00 1.193493427649e+00 1.190116075571e+00 1.183729003367e+00 1.175334491005e+00 1.166857596799e+00 1.160200963373e+00 1.156275309051e+00 1.154522514460e+00 1.153244979852e+00 1.150529056175e+00 1.145241073291e+00 1.137654565195e+00 1.129378160678e+00 1.122614900965e+00 1.119099932771e+00 1.119274160754e+00 1.122106974786e+00 1.125699492725e+00 1.128321693984e+00 1.129284553435e+00 1.129222634783e+00 1.129698746703e+00 1.132298513173e+00 1.137649303896e+00 1.144941270973e+00 1.152208269201e+00 1.157144626324e+00 1.158081053887e+00 1.154633273457e+00 1.147724533970e+00 1.139014141639e+00 1.130042797268e+00 1.121461237080e+00 1.112747640195e+00 1.102605348642e+00 1.089807704101e+00 1.073988028462e+00 1.056051298254e+00 1.037965716542e+00 1.021937934664e+00 1.009359813562e+00 1.000037297854e+00 9.920751531572e-01 9.824185900966e-01 9.677680242685e-01 9.453521637172e-01 9.123654491293e-01 8.475000832279e-01 7.934910456442e-01 7.338925191398e-01 6.883893597994e-01 6.769865401393e-01 7.056207649050e-01 7.586413162085e-01 8.093340986826e-01 8.343598716643e-01 8.217702753407e-01 7.752739717589e-01 7.168324933470e-01 6.827179899619e-01 7.010345576719e-01 7.623360429834e-01 8.275841552797e-01 8.596592666816e-01 8.409796013053e-01 7.795492585501e-01 7.111547650340e-01 6.885868898192e-01 7.378387838869e-01 8.260201866678e-01 8.982499405716e-01 9.180063142195e-01 8.789045628188e-01 8.071122795539e-01 7.570172884553e-01 7.780667562912e-01 8.611323292074e-01 9.487520443331e-01 9.885729892229e-01 9.577229865604e-01 8.677085660195e-01 7.665840791846e-01 7.270081927539e-01 7.849415666939e-01 8.933753928565e-01 9.823931166895e-01 1.011926016718e+00 9.790040105818e-01 9.139077447860e-01 8.678975624799e-01 8.787132817066e-01 9.333450072984e-01 9.832689418061e-01 9.882168959425e-01 9.389462595627e-01 8.627668530829e-01 8.165979362684e-01 8.478503363929e-01 9.414086661388e-01 1.036934222488e+00 1.082066510338e+00 1.053702642750e+00 9.603554285308e-01 8.415390618793e-01 7.604868185004e-01 7.660698923367e-01 8.399265666559e-01 9.216779865132e-01 9.665770168216e-01 9.610996253531e-01 9.175111108480e-01 8.636423056692e-01 8.275404904817e-01 8.199201960335e-01 8.301241220971e-01 8.413577122001e-01 8.468999305443e-01 8.533151381426e-01 8.714503063081e-01 9.035802115615e-01 9.384481910410e-01 9.585946560522e-01 9.518231400665e-01 9.192000626777e-01 8.777685770254e-01 8.556373701609e-01 8.756139018977e-01 9.357676612794e-01 1.009969422393e+00 1.066212133850e+00 1.081291924976e+00 1.047354181081e+00 9.752348347079e-01 8.966822494374e-01 8.583261373974e-01 8.922569585203e-01 9.824181350986e-01 1.078628023071e+00 1.133343072289e+00 1.119344009688e+00 1.035331380340e+00 9.108796768679e-01 8.102707389895e-01 8.073249196627e-01 9.070658733811e-01 1.036685921879e+00 1.123244414557e+00 1.127621107985e+00 1.045919524253e+00 9.100486594146e-01 7.900469342021e-01 7.694788591972e-01 8.585240824472e-01 9.794546949880e-01 1.057832131822e+00 1.059631105177e+00 9.885787365725e-01 8.812885565514e-01 7.980715916123e-01 7.886670128754e-01 8.428396979940e-01 9.054806004106e-01 9.321998324084e-01 9.109118467251e-01 8.591710238659e-01 8.120224246916e-01 7.985031988101e-01 8.173607378830e-01 8.417826230556e-01 8.473073977652e-01 8.299604078193e-01 8.066886969668e-01 8.029209274029e-01
 1.271784515356e+00 1.271367956900e+00 1.271332469401e+00 1.271711381365e+00 1.272193133513e+00 1.272356385334e+00 1.272042273258e+00 1.271494713576e+00 1.271139709331e+00 1.271222990408e+00 1.271646647110e+00 1.272067675748e+00 1.272146903992e+00 1.271797637339e+00 1.271269466885e+00 1.270966329370e+00 1.271117093735e+00 1.271577734423e+00 1.271964165935e+00 1.271962974843e+00 1.271566933891e+00 1.271074588741e+00 1.270866244789e+00 1.271104320817e+00 1.271593021893e+00 1.271933317364e+00 1.271862347437e+00 1.271457955357e+00 1.271052713361e+00 1.270959885927e+00 1.271253014399e+00 1.271728461243e+00 1.272050934701e+00 1.271996024400e+00 1.271629360285e+00 1.271265449116e+00 1.271225762843e+00 1.271580591768e+00 1.272095394245e+00 1.272410729895e+00 1.272321847194e+00 1.271941958913e+00 1.271618955102e+00 1.271661230176e+00 1.272084879860e+00 1.272606451450e+00 1.272874280378e+00 1.272742696701e+00 1.272365054369e+00 1.272079744314e+00 1.272161472129e+00 1.272614941205e+00 1.273153855544e+00 1.273408728539e+00 1.273218392326e+00 1.272767044993e+00 1.272458036594e+00 1.272598243433e+00 1.273144605843e+00 1.273711170892e+00 1.273873553411e+00 1.273528904276e+00 1.272995871112e+00 1.272755930769e+00 1.273046339358e+00 1.273663447400e+00 1.274141211793e+00 1.274134365375e+00 1.273695467754e+00 1.273223042419e+00 1.273133056446e+00 1.273519609585e+00 1.274101791229e+00 1.274468131188e+00 1.274392586046e+00 1.273990022901e+00 1.273616666973e+00 1.273604225889e+00 1.274010423036e+00 1.274580330762e+00 1.274940313937e+00 1.274873925930e+00 1.274484808820e+00 1.274125602538e+00 1.274147398134e+00 1.274620878203e+00 1.275261934770e+00 1.275636774444e+00 1.275509386357e+00 1.275043950999e+00 1.274686123319e+00 1.274816886467e+00 1.275434023028e+00 1.276129525540e+00 1.276420490935e+00 1.276148587822e+00 1.275621518375e+00 1.275363816290e+00 1.275685048051e+00 1.276422284446e+00 1.277070534819e+00 1.277198491180e+00 1.276807838634e+00 1.276330644359e+00 1.276265310325e+00 1.276767750675e+00 1.277532955428e+00 1.278053717658e+00 1.278036854665e+00 1.277631710573e+00 1.277300938353e+00 1.277434351110e+00 1.278038306247e+00 1.278748771731e+00 1.279137386817e+00 1.279048735830e+00 1.278712254531e+00 1.278546033923e+00 1.278818909976e+00 1.279443039418e+00 1.280064645138e+00 1.280351458801e+00 1.280249183101e+00 1.280009425699e+00 1.279981017336e+00 1.280332732652e+00 1.280929485144e+00 1.281455888669e+00 1.281678930478e+00 1.281614907261e+00 1.281496655264e+00 1.281586716938e+00 1.281972894538e+00 1.282514067093e+00 1.282971081480e+00 1.283193308880e+00 1.283218322752e+00 1.283223777535e+00 1.283392225889e+00 1.283775030843e+00 1.284264830722e+00 1.284690362119e+00 1.284948311070e+00 1.285064288522e+00 1.285163462501e+00 1.285377924221e+00 1.285748198474e+00 1.286198064940e+00 1.286609151241e+00 1.286906252741e+00 1.287102270936e+00 1.287281649603e+00 1.287537043922e+00 1.287897564988e+00 1.288317983329e+00 1.288723513625e+00 1.289063568699e+00 1.289340072481e+00 1.289599396612e+00 1.289896856355e+00 1.290254843461e+00 1.290656104160e+00 1.291067353608e+00 1.291453204992e+00 1.291802955516e+00 1.292131303269e+00 1.292470472806e+00 1.292838355517e+00 1.293236950107e+00 1.293658335125e+00 1.294081378003e+00 1.294488704193e+00 1.294877660895e+00 1.295260335364e+00 1.295650271218e+00 1.296064256548e+00 1.296505179098e+00 1.296957647485e+00 1.297403413629e+00 1.297833673487e+00 1.298257144675e+00 1.298685378494e+00 1.299129628317e+00 1.299590017962e+00 1.300054344388e+00 1.300517770692e+00 1.300980293860e+00 1.301444621024e+00 1.301913762150e+00 1.302388293946e+00 1.302865823620e+00 1.303345604212e+00 1.303831812375e+00 1.304327694135e+00 1.304829093446e+00 1.305334186953e+00 1.305838913829e+00 1.306344095527e+00 1.306854681661e+00 1.307376055707e+00 1.307905749684e+00 1.308440110863e+00 1.308975025018e+00 1.309512117040e+00 1.310055055778e+00 1.310607971129e+00 1.311167789370e+00 1.311730332290e+00 1.312294504619e+00 1.312862150613e+00 1.313437002706e+00 1.314020913599e+00 1.314611570170e+00 1.315203400056e+00 1.315796156021e+00 1.316393076698e+00 1.316997586050e+00 1.317608563905e+00 1.318225352027e+00 1.318843927472e+00 1.319462947566e+00 1.320088210205e+00 1.320719738867e+00 1.321356644011e+00 1.321996739004e+00 1.322639363050e+00 1.323284918829e+00 1.323936683574e+00 1.324596696628e+00 1.325258714260e+00 1.325923322615e+00 1.326591707920e+00 1.327266122851e+00 1.327947579257e+00 1.328635496971e+00 1.329327186890e+00 1.330019442698e+00 1.330716506095e+00 1.331422062996e+00 1.332134030805e+00 1.332851495665e+00 1.333570970570e+00 1.334291159439e+00 1.335018462334e+00 1.335752307301e+00 1.336490932605e+00 1.337231064400e+00 1.337973957960e+00 1.338720769294e+00 1.339474468067e+00 1.340233067537e+00 1.340992104983e+00 1.341753858929e+00 1.342521035307e+00 1.343295116609e+00 1.344074392438e+00 1.344857164847e+00 1.345641806311e+00 1.346429215067e+00 1.347225173030e+00 1.348026785831e+00 1.348831600720e+00 1.349640238407e+00 1.350450689734e+00 1.351265964656e+00 1.352086545679e+00 1.352909999108e+00 1.353736460554e+00 1.354567932569e+00 1.355403975901e+00 1.356242271164e+00 1.357083161425e+00 1.357928092274e+00 1.358778336209e+00 1.359633972714e+00 1.360493897592e+00 1.361354651895e+00 1.362219833011e+00 1.363090080523e+00 1.363963912270e+00 1.364841381811e+00 1.365720166340e+00 1.366601402469e+00 1.367488638181e+00 1.368379107592e+00 1.369272460842e+00 1.370168489803e+00 1.371068481763e+00 1.371971226134e+00 1.372876267101e+00 1.373785603898e+00 1.374698246161e+00 1.375615542360e+00 1.376535388235e+00 1.377456512715e+00 1.378380080733e+00 1.379307090008e+00 1.380237205840e+00 1.381170195878e+00 1.382106299212e+00 1.383045281363e+00 1.383986142364e+00 1.384929864891e+00 1.385874414885e+00 1.386822680495e+00 1.387775134925e+00 1.388730280648e+00 1.389687572772e+00 1.390644841132e+00 1.391603778522e+00 1.392565486746e+00 1.393530958583e+00 1.394498532780e+00 1.395469363707e+00 1.396440108912e+00 1.397411588573e+00 1.398383916436e+00 1.399359227959e+00 1.400338580570e+00 1.401319180969e+00 1.402301728312e+00 1.403283792133e+00 1.404265065514e+00 1.405248239120e+00 1.406234901441e+00 1.407224779226e+00 1.408215168021e+00 1.409205005312e+00 1.410193861614e+00 1.411184605363e+00 1.412177117210e+00 1.413171941690e+00 1.414168283632e+00 1.415164433901e+00 1.416159024712e+00 1.417154113792e+00 1.418150156144e+00 1.419148234818e+00 1.420147620914e+00 1.421146885623e+00 1.422145517660e+00 1.423143413203e+00 1.424141145440e+00 1.425140442510e+00 1.426140643426e+00 1.427141175486e+00 1.428140346105e+00 1.429138841350e+00 1.430136817149e+00 1.431135389614e+00 1.432135358002e+00 1.433134435556e+00 1.434132154037e+00 1.435128491272e+00 1.436125109328e+00 1.437121629020e+00 1.438117900729e+00 1.439112678420e+00 1.440105460496e+00 1.441097676450e+00 1.442089208043e+00 1.443080307754e+00 1.444069345525e+00 1.445057918576e+00 1.446044467192e+00 1.447028160715e+00 1.448011361491e+00 1.448993760981e+00 1.449973834396e+00 1.450951400526e+00 1.451926977997e+00 1.452900097864e+00 1.453872441451e+00 1.454841014568e+00 1.455809225944e+00 1.456774213007e+00 1.457735898254e+00 1.458695876871e+00 1.459653023679e+00 1.460608025207e+00 1.461559540629e+00 1.462509356206e+00 1.463455439998e+00 1.464398130113e+00 1.465337946863e+00 1.466274742574e+00 1.467208517684e+00 1.468139051354e+00 1.469066240323e+00 1.469989921512e+00 1.470909268737e+00 1.471824713095e+00 1.472737423146e+00 1.473646645181e+00 1.474551708108e+00 1.475452326696e+00 1.476348072728e+00 1.477239320741e+00 1.478128139626e+00 1.479011568098e+00 1.479890767012e+00 1.480765863786e+00 1.481635334898e+00 1.482501250640e+00 1.483361188652e+00 1.484216544875e+00 1.485068066657e+00 1.485914417298e+00 1.486754914719e+00 1.487590437135e+00 1.488420757154e+00 1.489245390538e+00 1.490064843951e+00 1.490878409965e+00 1.491686246859e+00 1.492489425862e+00 1.493286151287e+00 1.494076985336e+00 1.494861386368e+00 1.495639918387e+00 1.496412480950e+00 1.497178366734e+00 1.497938917057e+00 1.498692768670e+00 1.499438458031e+00 1.500178221490e+00 1.500912327840e+00 1.501639309834e+00 1.502358742191e+00 1.503072203537e+00 1.503777588638e+00 1.504476203030e+00 1.505167708136e+00 1.505851735197e+00 1.506529155183e+00 1.507198759371e+00 1.507860971769e+00 1.508514712127e+00 1.509161343791e+00 1.509800951282e+00 1.510432058188e+00 1.511055929378e+00 1.511670586083e+00 1.512277514883e+00 1.512877173105e+00 1.513468412074e+00 1.514049861861e+00 1.514624177458e+00 1.515190257487e+00 1.515747299773e+00 1.516296324497e+00 1.516835344452e+00 1.517366973658e+00 1.517889451769e+00 1.518402389708e+00 1.518907036585e+00 1.519402573052e+00 1.519888598453e+00 1.520365482178e+00 1.520833519471e+00 1.521292114709e+00 1.521740970609e+00 1.522180561401e+00 1.522611440161e+00 1.523032213699e+00 1.523443317531e+00 1.523844867378e+00 1.524235612108e+00 1.524617797088e+00 1.524989985611e+00 1.525351135396e+00 1.525703233222e+00 1.526045091061e+00 1.526376741967e+00 1.526698486371e+00 1.527008725540e+00 1.527310268474e+00 1.527601255828e+00 1.527881164313e+00 1.528151095537e+00 1.528410727134e+00 1.528659024042e+00 1.528897046697e+00 1.529124875948e+00 1.529341697285e+00 1.529547215849e+00 1.529742787586e+00 1.529927275989e+00 1.530100421468e+00 1.530263248229e+00 1.530414616409e+00 1.530555085463e+00 1.530685497602e+00 1.530804007571e+00 1.530912416070e+00 1.531009534231e+00 1.531094230561e+00 1.531169654756e+00 1.531232974769e+00 1.531284875119e+00 1.531326406239e+00 1.531355087974e+00 1.531374599795e+00 1.531380858020e+00 1.531376804262e+00 1.531361086705e+00 1.531334393863e+00 1.531296623280e+00 1.531246941300e+00 1.531186540609e+00 1.531113564935e+00 1.531030135431e+00 1.530935513031e+00 1.530829197379e+00 1.530711885396e+00 1.530583140088e+00 1.530443327589e+00 1.530291458595e+00 1.530128703194e+00 1.529954717038e+00 1.529768615472e+00 1.529571999078e+00 1.529364020153e+00 1.529144602847e+00 1.528914109752e+00 1.528671965974e+00 1.528419309459e+00 1.528154572064e+00 1.527879821356e+00 1.527593128327e+00 1.527295202019e+00 1.526986505858e+00 1.526666651146e+00 1.526336937044e+00 1.525995243441e+00 1.525642774371e+00 1.525279588487e+00 1.524904962577e+00 1.524521738989e+00 1.524125622362e+00 1.523719416801e+00 1.523302361800e+00 1.522875134484e+00 1.522437808663e+00 1.521990487192e+00 1.521532072231e+00 1.521063635321e+00 1.520585382395e+00 1.520096532944e+00 1.519598253373e+00 1.519089355516e+00 1.518570306721e+00 1.518042525558e+00 1.517504744713e+00 1.516956184442e+00 1.516400215434e+00 1.515833962781e+00 1.515258439863e+00 1.514673869017e+00 1.514078841302e+00 1.513477048038e+00 1.512865285953e+00 1.512244455250e+00 1.511614998326e+00 1.510977581063e+00 1.510331709255e+00 1.509677279190e+00 1.509014247474e+00 1.508344165382e+00 1.507665481704e+00 1.506979317268e+00 1.506285434706e+00 1.505583693998e+00 1.504875013274e+00 1.504159217355e+00 1.503436225497e+00 1.502706066618e+00 1.501969044991e+00 1.501225786846e+00 1.500475873249e+00 1.499719257069e+00 1.498956043475e+00 1.498188525965e+00 1.497413724302e+00 1.496634286537e+00 1.495848269357e+00 1.495057338660e+00 1.494260708633e+00 1.493459793667e+00 1.492653503846e+00 1.491844027777e+00 1.491028708813e+00 1.490208665551e+00 1.489384583413e+00 1.488557395541e+00 1.487726174206e+00 1.486891886361e+00 1.486053197612e+00 1.485211791380e+00 1.484368118068e+00 1.483521005291e+00 1.482671150084e+00 1.481819632856e+00 1.480965101282e+00 1.480108599219e+00 1.479250613016e+00 1.478390802125e+00 1.477530259168e+00 1.476668072864e+00 1.475803926640e+00 1.474940538533e+00 1.474076691147e+00 1.473210867081e+00 1.472346621362e+00 1.471481173536e+00 1.470616888591e+00 1.469752726012e+00 1.468889371840e+00 1.468026972879e+00 1.467165815837e+00 1.466306278229e+00 1.465447574017e+00 1.464590007327e+00 1.463736049744e+00 1.462883964914e+00 1.462034406674e+00 1.461187237496e+00 1.460342239252e+00 1.459501299556e+00 1.458663196416e+00 1.457828727827e+00 1.456997334505e+00 1.456171245945e+00 1.455348158447e+00 1.454530062702e+00 1.453716105725e+00 1.452906935014e+00 1.452103061065e+00 1.451303714581e+00 1.450510392918e+00 1.449722474114e+00 1.448940545494e+00 1.448164541738e+00 1.447394947676e+00 1.446630884998e+00 1.445873853476e+00 1.445123835460e+00 1.444380591302e+00 1.443644213801e+00 1.442914831899e+00 1.442194069570e+00 1.441480704255e+00 1.440775095001e+00 1.440077399061e+00 1.439387334231e+00 1.438707052542e+00 1.438034060062e+00 1.437369206613e+00 1.436715364876e+00 1.436069230583e+00 1.435432599711e+00 1.434804421744e+00 1.434186111372e+00 1.433578264057e+00 1.432978899368e+00 1.432390375052e+00 1.431810776538e+00 1.431242006101e+00 1.430683241724e+00 1.430135190058e+00 1.429597457706e+00 1.429069127714e+00 1.428552984720e+00 1.428046411725e+00 1.427550710167e+00 1.427066716138e+00 1.426593096145e+00 1.426131364746e+00 1.425678863416e+00 1.425238892891e+00 1.424809749954e+00 1.424391675500e+00 1.423985478890e+00 1.423589455000e+00 1.423206446175e+00 1.422832633293e+00 1.422471616635e+00 1.422122462333e+00 1.421782794485e+00 1.421456455164e+00 1.421139656641e+00 1.420836231395e+00 1.420542593925e+00 1.420260563348e+00 1.419991114717e+00 1.419730086760e+00 1.419483045855e+00 1.419245086134e+00 1.419018799805e+00 1.418804825503e+00 1.418598333900e+00 1.418406513994e+00 1.418222384613e+00 1.418051265378e+00 1.417889704350e+00 1.417737672128e+00 1.417598481107e+00 1.417465249540e+00 1.417346749188e+00 1.417233844706e+00 1.417132689321e+00 1.417040511425e+00 1.416957263828e+00 1.416885870421e+00 1.416819413666e+00 1.416766008737e+00 1.416718349367e+00 1.416681486778e+00 1.416651865068e+00 1.416627675224e+00 1.416617375662e+00 1.416608999718e+00 1.416612946567e+00 1.416619910180e+00 1.416635546529e+00 1.416659443345e+00 1.416685371499e+00 1.416723567008e+00 1.416762393317e+00 1.416810993224e+00 1.416862876025e+00 1.416920695568e+00 1.416985239648e+00 1.417049913518e+00 1.417124725270e+00 1.417199256276e+00 1.417280147446e+00 1.417363046097e+00 1.417449070752e+00 1.417541485371e+00 1.417631357733e+00 1.417728039409e+00 1.417823431618e+00 1.417922920622e+00 1.418024062964e+00 1.418124549172e+00 1.418229124347e+00 1.418329838806e+00 1.418434673382e+00 1.418537136590e+00 1.418639457281e+00 1.418742810404e+00 1.418843073100e+00 1.418944256333e+00 1.419040965764e+00 1.419138367258e+00 1.419232694094e+00 1.419324318512e+00 1.419413382909e+00 1.419498510178e+00 1.419581962868e+00 1.419660107194e+00 1.419734603728e+00 1.419804867380e+00 1.419869439648e+00 1.419931603457e+00 1.419986533493e+00 1.420036509013e+00 1.420080510232e+00 1.420118422593e+00 1.420151384437e+00 1.420175974320e+00 1.420195348236e+00 1.420206611579e+00 1.420210799752e+00 1.420208485549e+00 1.420196036104e+00 1.420177943396e+00 1.420149503160e+00 1.420114457041e+00 1.420069711503e+00 1.420015259790e+00 1.419953668073e+00 1.419881763437e+00 1.419801747042e+00 1.419710818321e+00 1.419610471781e+00 1.419500810214e+00 1.419379929944e+00 1.419251887130e+00 1.419110057495e+00 1.418959829689e+00 1.418798700931e+00 1.418626875204e+00 1.418446201847e+00 1.418252386733e+00 1.418049648909e+00 1.417835765615e+00 1.417611987053e+00 1.417377211659e+00 1.417131374746e+00 1.416876887493e+00 1.416609510677e+00 1.416332954455e+00 1.416046030262e+00 1.415748435832e+00 1.415440987232e+00 1.415122370987e+00 1.414795945460e+00 1.414458454832e+00 1.414111790825e+00 1.413756773133e+00 1.413391364680e+00 1.413018428074e+00 1.412635928278e+00 1.412245717664e+00 1.411847807497e+00 1.411441205346e+00 1.411028515925e+00 1.410606888418e+00 1.410180489334e+00 1.409747804071e+00 1.409308565140e+00 1.408865321079e+00 1.408415020726e+00 1.407962707216e+00 1.407504869096e+00 1.407045066729e+00 1.406581692188e+00 1.406115205435e+00 1.405648922096e+00 1.405179255247e+00 1.404710875854e+00 1.404241494191e+00 1.403773269003e+00 1.403307704557e+00 1.402843476391e+00 1.402382803525e+00 1.401925365437e+00 1.401473049838e+00 1.401027144749e+00 1.400584882986e+00 1.400151867293e+00 1.399725138970e+00 1.399308899251e+00 1.398901155449e+00 1.398502593896e+00 1.398118184480e+00 1.397743856765e+00 1.397384991071e+00 1.397040405302e+00 1.396710064973e+00 1.396398257188e+00 1.396101720041e+00 1.395826127694e+00 1.395568563365e+00 1.395332972258e+00 1.395119498198e+00 1.394927533495e+00 1.394762546224e+00 1.394619969927e+00 1.394505763687e+00 1.394419160582e+00 1.394360871262e+00 1.394334769399e+00 1.394338003340e+00 1.394376017312e+00 1.394446598385e+00 1.394552871630e+00 1.394695662118e+00 1.394875636218e+00 1.395095360283e+00 1.395354914172e+00 1.395656364794e+00 1.395998880574e+00 1.396386679919e+00 1.396820307455e+00 1.397299528129e+00 1.397827127821e+00 1.398403658195e+00 1.399030035108e+00 1.399709050947e+00 1.400439848067e+00 1.401224360818e+00 1.402063191966e+00 1.402959629704e+00 1.403912391327e+00 1.404923315470e+00 1.405994899570e+00 1.407125896786e+00 1.408317875085e+00 1.409573360386e+00 1.410892230359e+00 1.412276165895e+00 1.413724560065e+00 1.415239042922e+00 1.416821251985e+00 1.418469937727e+00 1.420188677563e+00 1.421975029198e+00 1.423832387901e+00 1.425759327573e+00 1.427756471843e+00 1.429826024876e+00 1.431967222613e+00 1.434180810247e+00 1.436467344217e+00 1.438825200779e+00 1.441258120735e+00 1.443762116327e+00 1.446341367882e+00 1.448991443012e+00 1.451716592312e+00 1.454514351045e+00 1.457383518165e+00 1.460327922782e+00 1.463341774270e+00 1.466429855583e+00 1.469589012160e+00 1.472817262411e+00 1.476119279595e+00 1.479487551062e+00 1.482926899590e+00 1.486433176050e+00 1.490006945025e+00 1.493649432904e+00 1.497352573241e+00 1.501124488187e+00 1.504954931908e+00 1.508850408441e+00 1.512805709407e+00 1.516818457379e+00 1.520892629983e+00 1.525017529509e+00 1.529203437270e+00 1.533437560126e+00 1.537724571097e+00 1.542063069302e+00 1.546444519806e+00 1.550878734610e+00 1.555348724143e+00 1.559867598623e+00 1.564423405641e+00 1.569016190123e+00 1.573649876104e+00 1.578308257450e+00 1.583008734753e+00 1.587730135195e+00 1.592482321598e+00 1.597260736711e+00 1.602054448297e+00 1.606879052460e+00 1.611709403413e+00 1.616564455388e+00 1.621427238784e+00 1.626298916474e+00 1.631186223738e+00 1.636066300410e+00 1.640963157814e+00 1.645848206051e+00 1.650737184162e+00 1.655623789053e+00 1.660493792046e+00 1.665368249546e+00 1.670214609384e+00 1.675059902074e+00 1.679881017536e+00 1.684680590764e+00 1.689468850642e+00 1.694215148722e+00 1.698954342805e+00 1.703648524682e+00 1.708318686936e+00 1.712957888664e+00 1.717549411426e+00 1.722121250012e+00 1.726633006450e+00 1.731116555288e+00 1.735548814630e+00 1.739931017694e+00 1.744277292191e+00 1.748553269769e+00 1.752796560967e+00 1.756969411162e+00 1.761092231052e+00 1.765160118545e+00 1.769154053206e+00 1.773105245751e+00 1.776971610764e+00 1.780788496047e+00 1.784530570639e+00 1.788198546807e+00 1.791810456139e+00 1.795328295790e+00 1.798793490638e+00 1.802166043810e+00 1.805466245552e+00 1.808693697531e+00 1.811823123800e+00 1.814891951361e+00 1.817853919468e+00 1.820745701110e+00 1.823544370544e+00 1.826246065954e+00 1.828873879278e+00 1.831384744600e+00 1.833822246121e+00 1.836147677395e+00 1.838377774108e+00 1.840514422320e+00 1.842530544948e+00 1.844463205416e+00 1.846268176016e+00 1.847976237461e+00 1.849569763340e+00 1.851040884221e+00 1.852411283449e+00 1.853641336993e+00 1.854769457291e+00 1.855760307265e+00 1.856624427733e+00 1.857367452444e+00 1.857960247446e+00 1.858437076668e+00 1.858755520258e+00 1.858943441925e+00 1.858984775444e+00 1.858866437452e+00 1.858612887574e+00 1.858183374808e+00 1.857612501307e+00 1.856868120883e+00 1.855956703059e+00 1.854886635195e+00 1.853624160276e+00 1.852204191659e+00 1.850587573643e+00 1.848794618315e+00 1.846816785374e+00 1.844633880831e+00 1.842275898338e+00 1.839699980396e+00 1.836938199805e+00 1.833965902616e+00 1.830781574771e+00 1.827402814240e+00 1.823791591978e+00 1.819985405090e+00 1.815948361100e+00 1.811696432299e+00 1.807233419175e+00 1.802532667562e+00 1.797630739314e+00 1.792488998344e+00 1.787137077055e+00 1.781563299260e+00 1.775759091670e+00 1.769753968551e+00 1.763512184465e+00 1.757072577251e+00 1.750414898797e+00 1.743547529878e+00 1.736490899091e+00 1.729217674033e+00 1.721771775300e+00 1.714129236296e+00 1.706311499364e+00 1.698332302916e+00 1.690175747118e+00 1.681888504425e+00 1.673442872482e+00 1.664878777728e+00 1.656196370187e+00 1.647399013882e+00 1.638528483614e+00 1.629561208676e+00 1.620547782262e+00 1.611480798668e+00 1.602381286995e+00 1.593281156212e+00 1.584168866342e+00 1.575097188051e+00 1.566055317978e+00 1.557080305551e+00 1.548190557751e+00 1.539389493621e+00 1.530726537717e+00 1.522189083199e+00 1.513824257553e+00 1.505638642293e+00 1.497650360084e+00 1.489894926031e+00 1.482366600476e+00 1.475112109930e+00 1.468126711858e+00 1.461438056868e+00 1.455067138334e+00 1.449010995744e+00 1.443311280259e+00 1.437950497181e+00 1.432964469066e+00 1.428351344848e+00 1.424115193912e+00 1.420280194856e+00 1.416823567722e+00 1.413778166818e+00 1.411120326178e+00 1.408861376135e+00 1.407000869242e+00 1.405516624471e+00 1.404429042704e+00 1.403698916958e+00 1.403341321823e+00 1.403330106004e+00 1.403648668793e+00 1.404298940930e+00 1.405236278130e+00 1.406472007975e+00 1.407962093606e+00 1.409698725002e+00 1.411662692922e+00 1.413813134921e+00 1.416156249907e+00 1.418636294221e+00 1.421255137150e+00 1.423975055721e+00 1.426768692016e+00 1.429632111818e+00 1.432508891427e+00 1.435409856902e+00 1.438284713604e+00 1.441121123140e+00 1.443905453437e+00 1.446590693910e+00 1.449189131076e+00 1.451649311970e+00 1.453971539181e+00 1.456135530847e+00 1.458107441353e+00 1.459897424324e+00 1.461460191024e+00 1.462804167520e+00 1.463904394344e+00 1.464743530043e+00 1.465326284564e+00 1.465616389879e+00 1.465628409834e+00 1.465333162265e+00 1.464730086771e+00 1.463815866504e+00 1.462566937619e+00 1.460997607416e+00 1.459081184701e+00 1.456828131387e+00 1.454227855059e+00 1.451269345765e+00 1.447968969445e+00 1.444298227365e+00 1.440279758122e+00 1.435899511090e+00 1.431156437908e+00 1.426067668224e+00 1.420610724677e+00 1.414815258206e+00 1.408667957101e+00 1.402181202986e+00 1.395370735919e+00 1.388226517888e+00 1.380783295581e+00 1.373033926205e+00 1.365004183756e+00 1.356709501226e+00 1.348158921807e+00 1.339389947175e+00 1.330402774031e+00 1.321241707477e+00 1.311917304090e+00 1.302463265074e+00 1.292911581934e+00 1.283278438189e+00 1.273613519036e+00 1.263927293502e+00 1.254268686445e+00 1.244660576447e+00 1.235128694195e+00 1.225722935416e+00 1.216442996530e+00 1.207346175297e+00 1.198435612917e+00 1.189739825275e+00 1.181293017271e+00 1.173082461307e+00 1.165158184698e+00 1.157498639807e+00 1.150130555748e+00 1.143056505305e+00 1.136260758288e+00 1.129771812178e+00 1.123548418710e+00 1.117616657315e+00 1.111950937230e+00 1.106539467847e+00 1.101396422113e+00 1.096473532119e+00 1.091802965025e+00 1.087347855093e+00 1.083112363417e+00 1.079101598937e+00 1.075287530355e+00 1.071703829752e+00 1.068317594653e+00 1.065157809983e+00 1.062216829696e+00 1.059494617844e+00 1.057018114167e+00 1.054758455502e+00 1.052754520333e+00 1.050978747908e+00 1.049439981049e+00 1.048141930700e+00 1.047046238366e+00 1.046173359000e+00 1.045469335452e+00 1.044931422358e+00 1.044521736983e+00 1.044195925994e+00 1.043939090091e+00 1.043680861586e+00 1.043408547846e+00 1.043059628305e+00 1.042601376192e+00 1.042007913564e+00 1.041226483109e+00 1.040257466552e+00 1.039062458468e+00 1.037650454952e+00 1.036018556720e+00 1.034174587167e+00 1.032158349451e+00 1.029985923824e+00 1.027724226125e+00 1.025414041751e+00 1.023124225927e+00 1.020928144878e+00 1.018892127308e+00 1.017105060183e+00 1.015627178911e+00 1.014547871317e+00 1.013924222464e+00 1.013820034378e+00 1.014294968070e+00 1.015376775842e+00 1.017115897033e+00 1.019517539140e+00 1.022603317164e+00 1.026373677936e+00 1.030816163624e+00 1.035929826499e+00 1.041681810012e+00 1.048064428840e+00 1.055040379536e+00 1.062583976811e+00 1.070670148828e+00 1.079250677593e+00 1.088300772221e+00 1.097763840885e+00 1.107595462164e+00 1.117733977543e+00 1.128106218893e+00 1.138636620844e+00 1.149227158734e+00 1.159779954203e+00 1.170175626414e+00 1.180295889687e+00 1.190010275031e+00 1.199185694971e+00 1.207698626508e+00 1.215416219431e+00 1.222233267233e+00 1.228045753768e+00 1.232775894942e+00 1.236371786303e+00 1.238796345063e+00 1.240057957914e+00 1.240176204539e+00 1.239214858098e+00 1.237257854333e+00 1.234411245803e+00 1.230810069099e+00 1.226593947837e+00 1.221925884528e+00 1.216955703955e+00 1.211846564341e+00 1.206746114608e+00 1.201786431396e+00 1.197098171747e+00 1.192773858524e+00 1.188906091251e+00 1.185562066084e+00 1.182792536251e+00 1.180639499846e+00 1.179126240179e+00 1.178275395794e+00 1.178090574591e+00 1.178578386120e+00 1.179722722128e+00 1.179642281739e+00 1.177847616704e+00 1.176130866617e+00 1.176435734902e+00 1.179825698998e+00 1.185888244704e+00 1.192927371853e+00 1.198837608372e+00 1.202140672430e+00 1.202683920030e+00 1.201676968745e+00 1.201055262817e+00 1.202445050960e+00 1.206294724102e+00 1.211597638922e+00 1.216387961945e+00 1.218733425683e+00 1.217689320453e+00 1.213736937006e+00 1.208556536981e+00 1.204192329920e+00 1.202022210508e+00 1.202039317663e+00 1.202880068048e+00 1.202533063615e+00 1.199374540242e+00 1.192993488213e+00 1.184405343673e+00 1.175558083843e+00 1.168387721136e+00 1.163837536867e+00 1.161369668340e+00 1.159284182497e+00 1.155642613803e+00 1.149275498337e+00 1.140422624888e+00 1.130688910777e+00 1.122306846053e+00 1.117075954474e+00 1.115509701254e+00 1.116643640745e+00 1.118616500664e+00 1.119719948852e+00 1.119284043046e+00 1.117989028183e+00 1.117471744183e+00 1.119405697887e+00 1.124488463439e+00 1.131936384316e+00 1.139752433730e+00 1.145562328289e+00 1.147606969009e+00 1.145414403683e+00 1.139828223323e+00 1.132435735862e+00 1.124701277078e+00 1.117205850549e+00 1.109359024404e+00 1.099811463102e+00 1.087308061065e+00 1.071491091933e+00 1.053323684272e+00 1.034893814069e+00 1.018593457409e+00 1.006052380453e+00 9.973469132039e-01 9.908913996100e-01 9.840310401702e-01 9.741476136785e-01 9.594470969397e-01 8.994292252821e-01 8.384979002715e-01 7.752380381595e-01 7.114918232273e-01 6.704444651329e-01 6.701285926302e-01 7.096803741815e-01 7.689000522586e-01 8.214906471946e-01 8.461725522004e-01 8.318503286226e-01 7.810974708408e-01 7.135580976983e-01 6.651922357980e-01 6.701497535938e-01 7.269430893263e-01 7.978036200208e-01 8.423690828462e-01 8.391817166808e-01 7.922394169013e-01 7.326580559794e-01 7.092739913953e-01 7.508388628929e-01 8.325924126287e-01 9.032637476115e-01 9.249801948187e-01 8.882086803155e-01 8.155760756468e-01 7.592137262850e-01 7.715772443304e-01 8.503431850327e-01 9.403757669700e-01 9.876477652549e-01 9.669952168334e-01 8.875666781883e-01 7.939505712152e-01 7.537372112709e-01 8.026896331079e-01 9.008061973041e-01 9.820806839261e-01 1.006472766059e+00 9.705150205786e-01 9.048654398427e-01 8.619796971889e-01 8.795526335239e-01 9.420469556582e-01 9.985980011792e-01 1.008109065618e+00 9.611098087942e-01 8.844836275687e-01 8.344202440781e-01 8.589873376954e-01 9.458490119241e-01 1.036347119331e+00 1.078502991555e+00 1.050116595753e+00 9.618308507802e-01 8.556922541592e-01 7.932942246280e-01 8.125451419196e-01 8.861848438642e-01 9.560186544068e-01 9.827260178614e-01 9.583658060401e-01 9.019172410528e-01 8.483019466843e-01 8.277234272978e-01 8.427243511360e-01 8.697339039948e-01 8.839735789016e-01 8.778381710135e-01 8.629829260118e-01 8.599032046186e-01 8.802659526172e-01 9.156173885554e-01 9.446259606609e-01 9.493182041788e-01 9.262886122567e-01 8.900982009068e-01 8.682078623709e-01 8.845417723654e-01 9.392707664232e-01 1.007678389896e+00 1.058283522814e+00 1.068638531384e+00 1.032600712838e+00 9.635446798767e-01 8.951126640043e-01 8.713607678596e-01 9.155257436617e-01 1.004996298721e+00 1.091133202333e+00 1.131360653964e+00 1.103522467349e+00 1.011196167453e+00 8.887928030650e-01 8.029599886039e-01 8.184968836388e-01 9.243674976283e-01 1.045637105166e+00 1.115844799826e+00 1.102176415204e+00 1.006403263660e+00 8.667220241903e-01 7.595437017171e-01 7.634881503737e-01 8.673494156341e-01 9.853772686199e-01 1.049174741737e+00 1.032182159599e+00 9.455185959257e-01 8.342985557768e-01 7.658774559287e-01 7.829581252393e-01 8.552842794103e-01 9.189871149847e-01 9.332245827801e-01 8.933045004618e-01 8.261650052304e-01 7.769604018305e-01 7.777953208967e-01 8.171523319331e-01 8.553283042957e-01 8.624386295209e-01 8.358157529351e-01 7.986056464665e-01 7.860205920049e-01
 1.311985890068e+00 1.311579037999e+00 1.311563499943e+00 1.311976707750e+00 1.312499152761e+00 1.312695445985e+00 1.312400836172e+00 1.311863721190e+00 1.311519912321e+00 1.311624525771e+00 1.312082128612e+00 1.312543554891e+00 1.312654910253e+00 1.312322667037e+00 1.311801911205e+00 1.311510157671e+00 1.311683367094e+00 1.312177343758e+00 1.312601211762e+00 1.312629664303e+00 1.312250263152e+00 1.311765522525e+00 1.311566697109e+00 1.311827985547e+00 1.312350564158e+00 1.312726345501e+00 1.312680847549e+00 1.312289593811e+00 1.311889873531e+00 1.311807375377e+00 1.312124326293e+00 1.312634280588e+00 1.312990410937e+00 1.312957953430e+00 1.312599405576e+00 1.312238637298e+00 1.312208119433e+00 1.312586217954e+00 1.313133902543e+00 1.313481944722e+00 1.313412273976e+00 1.313035150030e+00 1.312710570167e+00 1.312762049413e+00 1.313211347335e+00 1.313765857075e+00 1.314061235390e+00 1.313940152048e+00 1.313560891896e+00 1.313272771868e+00 1.313364388061e+00 1.313842693562e+00 1.314410325556e+00 1.314686716836e+00 1.314501716056e+00 1.314045130993e+00 1.313733122124e+00 1.313882475724e+00 1.314453140893e+00 1.315046094759e+00 1.315225433696e+00 1.314881042211e+00 1.314339044177e+00 1.314095169790e+00 1.314396793293e+00 1.315038303771e+00 1.315540562997e+00 1.315543725500e+00 1.315099410646e+00 1.314617978466e+00 1.314527828072e+00 1.314928914526e+00 1.315535458844e+00 1.315920832608e+00 1.315849956685e+00 1.315443297664e+00 1.315064656735e+00 1.315054250738e+00 1.315471991966e+00 1.316059887836e+00 1.316435634949e+00 1.316376928615e+00 1.315984942926e+00 1.315618053958e+00 1.315637685594e+00 1.316120319138e+00 1.316778271799e+00 1.317170166273e+00 1.317049028150e+00 1.316576309972e+00 1.316205348431e+00 1.316329982757e+00 1.316955785138e+00 1.317671790506e+00 1.317979445673e+00 1.317707135958e+00 1.317163829173e+00 1.316887069298e+00 1.317203779847e+00 1.317955710672e+00 1.318625366454e+00 1.318763793362e+00 1.318363078271e+00 1.317864133975e+00 1.317782151845e+00 1.318285600164e+00 1.319067924586e+00 1.319606118900e+00 1.319590517804e+00 1.319168102325e+00 1.318814850423e+00 1.318937176700e+00 1.319546698786e+00 1.320271655030e+00 1.320670353572e+00 1.320574585182e+00 1.320218108700e+00 1.320030955693e+00 1.320295940038e+00 1.320927510589e+00 1.321558799470e+00 1.321846620033e+00 1.321731740506e+00 1.321471724009e+00 1.321426018428e+00 1.321772424761e+00 1.322372342636e+00 1.322902190511e+00 1.323121178913e+00 1.323042286211e+00 1.322905470852e+00 1.322981283956e+00 1.323361260771e+00 1.323901228062e+00 1.324356486038e+00 1.324570354737e+00 1.324579925424e+00 1.324568356960e+00 1.324722882658e+00 1.325096819005e+00 1.325581100946e+00 1.325999947755e+00 1.326246556503e+00 1.326346687321e+00 1.326429318367e+00 1.326628918707e+00 1.326987574160e+00 1.327428809913e+00 1.327829293839e+00 1.328113725476e+00 1.328294032689e+00 1.328457471476e+00 1.328697251276e+00 1.329044146585e+00 1.329450957746e+00 1.329842751610e+00 1.330168817770e+00 1.330428412306e+00 1.330670871430e+00 1.330951254236e+00 1.331293385527e+00 1.331679023305e+00 1.332073967754e+00 1.332443401513e+00 1.332776442303e+00 1.333087741841e+00 1.333408942287e+00 1.333757918026e+00 1.334138847376e+00 1.334542525842e+00 1.334948191048e+00 1.335336380595e+00 1.335707030047e+00 1.336069588948e+00 1.336439858374e+00 1.336834591341e+00 1.337255438110e+00 1.337688914190e+00 1.338113996599e+00 1.338524756923e+00 1.338926057629e+00 1.339332303882e+00 1.339755414954e+00 1.340194254291e+00 1.340636753878e+00 1.341077656360e+00 1.341517167711e+00 1.341959077923e+00 1.342405993042e+00 1.342857639643e+00 1.343311471224e+00 1.343766926833e+00 1.344229760910e+00 1.344700146231e+00 1.345177980869e+00 1.345658871034e+00 1.346139131551e+00 1.346618611126e+00 1.347103581855e+00 1.347599550067e+00 1.348104187198e+00 1.348612831789e+00 1.349122183513e+00 1.349634321910e+00 1.350151583827e+00 1.350676720656e+00 1.351210231792e+00 1.351746303880e+00 1.352283280204e+00 1.352824120593e+00 1.353372229361e+00 1.353927728108e+00 1.354490687511e+00 1.355054791070e+00 1.355619306325e+00 1.356188087100e+00 1.356764429493e+00 1.357347205908e+00 1.357935449318e+00 1.358525345831e+00 1.359115873002e+00 1.359711237312e+00 1.360312960645e+00 1.360921177134e+00 1.361531690274e+00 1.362144901156e+00 1.362760711241e+00 1.363381792546e+00 1.364011298310e+00 1.364644108012e+00 1.365277714604e+00 1.365916639916e+00 1.366558990605e+00 1.367210338899e+00 1.367867906144e+00 1.368528942325e+00 1.369189348338e+00 1.369855597398e+00 1.370529452392e+00 1.371210631193e+00 1.371897178568e+00 1.372585053454e+00 1.373273641231e+00 1.373969244893e+00 1.374671506212e+00 1.375378247190e+00 1.376086784263e+00 1.376797691614e+00 1.377511853223e+00 1.378233250278e+00 1.378959358364e+00 1.379686163563e+00 1.380415632223e+00 1.381150107021e+00 1.381890851379e+00 1.382637924195e+00 1.383388498692e+00 1.384140964364e+00 1.384895630885e+00 1.385658936515e+00 1.386427628543e+00 1.387200511376e+00 1.387975748273e+00 1.388753625026e+00 1.389536319589e+00 1.390323903000e+00 1.391113846200e+00 1.391906873554e+00 1.392705828913e+00 1.393509160733e+00 1.394315308507e+00 1.395123027062e+00 1.395935247892e+00 1.396752693994e+00 1.397576188440e+00 1.398402702696e+00 1.399230761157e+00 1.400063321299e+00 1.400900676364e+00 1.401741932262e+00 1.402586605092e+00 1.403432458044e+00 1.404281783934e+00 1.405135320846e+00 1.405993806764e+00 1.406854389014e+00 1.407717984567e+00 1.408586034480e+00 1.409456186443e+00 1.410329217895e+00 1.411206645570e+00 1.412086933564e+00 1.412972312834e+00 1.413859686581e+00 1.414749600753e+00 1.415640766493e+00 1.416536119809e+00 1.417434369307e+00 1.418335414912e+00 1.419241208396e+00 1.420148034486e+00 1.421058258615e+00 1.421969929798e+00 1.422884747381e+00 1.423802447408e+00 1.424723058829e+00 1.425647150073e+00 1.426574270755e+00 1.427501568396e+00 1.428430722240e+00 1.429361313387e+00 1.430295973958e+00 1.431234139061e+00 1.432174445172e+00 1.433115737386e+00 1.434057847334e+00 1.435000704979e+00 1.435946718470e+00 1.436896109349e+00 1.437848661898e+00 1.438801947410e+00 1.439754790529e+00 1.440707888627e+00 1.441663153534e+00 1.442622346863e+00 1.443583349452e+00 1.444545781369e+00 1.445508686152e+00 1.446470383632e+00 1.447433450855e+00 1.448398092742e+00 1.449365588774e+00 1.450335164219e+00 1.451305242738e+00 1.452273932237e+00 1.453242580997e+00 1.454212437843e+00 1.455184620883e+00 1.456158077795e+00 1.457132793506e+00 1.458106032524e+00 1.459078135228e+00 1.460051400493e+00 1.461025733965e+00 1.462002117078e+00 1.462978544922e+00 1.463953196741e+00 1.464927956413e+00 1.465902758690e+00 1.466878163115e+00 1.467854865165e+00 1.468830816873e+00 1.469805643405e+00 1.470780175537e+00 1.471753369007e+00 1.472728081972e+00 1.473702582911e+00 1.474676149929e+00 1.475648264696e+00 1.476618804466e+00 1.477589774575e+00 1.478559909638e+00 1.479530030932e+00 1.480497249017e+00 1.481463644601e+00 1.482427503689e+00 1.483391245581e+00 1.484354023131e+00 1.485315127829e+00 1.486274993687e+00 1.487231914130e+00 1.488185976633e+00 1.489139290301e+00 1.490091252302e+00 1.491041639917e+00 1.491990163312e+00 1.492934324075e+00 1.493876609391e+00 1.494817018170e+00 1.495755283892e+00 1.496690970105e+00 1.497624111859e+00 1.498554250326e+00 1.499481586015e+00 1.500406035385e+00 1.501327261089e+00 1.502246806926e+00 1.503163499783e+00 1.504075565593e+00 1.504985069706e+00 1.505890584419e+00 1.506793204523e+00 1.507691114603e+00 1.508586640310e+00 1.509478850200e+00 1.510366552429e+00 1.511249639412e+00 1.512128993971e+00 1.513005047787e+00 1.513876244551e+00 1.514744270240e+00 1.515607698517e+00 1.516465251584e+00 1.517319500501e+00 1.518169696892e+00 1.519014996013e+00 1.519855583731e+00 1.520690299527e+00 1.521520946005e+00 1.522346861814e+00 1.523167830146e+00 1.523982733773e+00 1.524792863656e+00 1.525596906002e+00 1.526397162941e+00 1.527189941072e+00 1.527978202014e+00 1.528760766265e+00 1.529536817523e+00 1.530306444542e+00 1.531071104329e+00 1.531829286689e+00 1.532581574825e+00 1.533327322296e+00 1.534066688930e+00 1.534799170631e+00 1.535525324651e+00 1.536244935331e+00 1.536958456231e+00 1.537664484851e+00 1.538362847082e+00 1.539054696251e+00 1.539739888175e+00 1.540418901116e+00 1.541088946379e+00 1.541751873104e+00 1.542407725189e+00 1.543056074399e+00 1.543696196481e+00 1.544329520965e+00 1.544954122405e+00 1.545572533019e+00 1.546181745418e+00 1.546782389050e+00 1.547376364188e+00 1.547961094629e+00 1.548537822263e+00 1.549106747553e+00 1.549666778393e+00 1.550218006545e+00 1.550760616739e+00 1.551293652799e+00 1.551819435934e+00 1.552336286145e+00 1.552843545246e+00 1.553342465541e+00 1.553830850366e+00 1.554311520856e+00 1.554782345548e+00 1.555244225671e+00 1.555696506072e+00 1.556139088293e+00 1.556572660691e+00 1.556995974945e+00 1.557409810432e+00 1.557812976930e+00 1.558207857242e+00 1.558592140283e+00 1.558966566863e+00 1.559330724601e+00 1.559684733616e+00 1.560028633949e+00 1.560362828250e+00 1.560685920205e+00 1.560998884268e+00 1.561301410024e+00 1.561593897245e+00 1.561875235487e+00 1.562145481928e+00 1.562405288038e+00 1.562654224191e+00 1.562893456358e+00 1.563119978337e+00 1.563336262571e+00 1.563542155157e+00 1.563736029817e+00 1.563919045324e+00 1.564091490604e+00 1.564252197992e+00 1.564402086048e+00 1.564540230148e+00 1.564667006916e+00 1.564783023393e+00 1.564886660738e+00 1.564978869569e+00 1.565059947694e+00 1.565129338316e+00 1.565187526265e+00 1.565232957515e+00 1.565267694409e+00 1.565289913081e+00 1.565301061645e+00 1.565300880245e+00 1.565287201470e+00 1.565263380553e+00 1.565227416867e+00 1.565178253033e+00 1.565118327955e+00 1.565046257866e+00 1.564961970833e+00 1.564865862599e+00 1.564757411050e+00 1.564637482174e+00 1.564505685563e+00 1.564360770340e+00 1.564204023689e+00 1.564035773357e+00 1.563855260172e+00 1.563663060584e+00 1.563458366154e+00 1.563241319659e+00 1.563012027183e+00 1.562770985835e+00 1.562518127677e+00 1.562252971704e+00 1.561975325516e+00 1.561685423429e+00 1.561384293819e+00 1.561071100124e+00 1.560744635912e+00 1.560407475107e+00 1.560058408836e+00 1.559696137506e+00 1.559323006433e+00 1.558937205365e+00 1.558539752047e+00 1.558131037661e+00 1.557710009365e+00 1.557277350531e+00 1.556831753506e+00 1.556375905358e+00 1.555908403559e+00 1.555428602892e+00 1.554937225248e+00 1.554434093465e+00 1.553920396124e+00 1.553394661029e+00 1.552857436862e+00 1.552309005599e+00 1.551749441710e+00 1.551179702321e+00 1.550597173697e+00 1.550004697795e+00 1.549401473270e+00 1.548786436914e+00 1.548160442622e+00 1.547524538286e+00 1.546877819748e+00 1.546220377117e+00 1.545552845371e+00 1.544874515241e+00 1.544185944094e+00 1.543486951328e+00 1.542778570065e+00 1.542060218865e+00 1.541331091378e+00 1.540591815174e+00 1.539844258528e+00 1.539086953013e+00 1.538319570916e+00 1.537543452986e+00 1.536757296586e+00 1.535963060616e+00 1.535159258221e+00 1.534346725009e+00 1.533525520536e+00 1.532696160335e+00 1.531858090787e+00 1.531012109620e+00 1.530157275827e+00 1.529295267208e+00 1.528424598309e+00 1.527546741215e+00 1.526660403888e+00 1.525767823992e+00 1.524867594066e+00 1.523960051746e+00 1.523045847246e+00 1.522125523211e+00 1.521197331224e+00 1.520263361407e+00 1.519323041334e+00 1.518377333565e+00 1.517425103467e+00 1.516467474208e+00 1.515503317787e+00 1.514535718880e+00 1.513561154360e+00 1.512581957681e+00 1.511599006082e+00 1.510610490814e+00 1.509617448498e+00 1.508621696820e+00 1.507620063892e+00 1.506615750248e+00 1.505607561885e+00 1.504595830689e+00 1.503580707692e+00 1.502563086517e+00 1.501542576450e+00 1.500519422624e+00 1.499493366077e+00 1.498466332486e+00 1.497436731393e+00 1.496405220785e+00 1.495372444758e+00 1.494338747697e+00 1.493302993528e+00 1.492267450962e+00 1.491230973870e+00 1.490193601142e+00 1.489156590401e+00 1.488119568861e+00 1.487083546047e+00 1.486046550054e+00 1.485011581259e+00 1.483975999510e+00 1.482942897090e+00 1.481912032213e+00 1.480881151757e+00 1.479852781597e+00 1.478826831987e+00 1.477802931779e+00 1.476781881730e+00 1.475763353361e+00 1.474747189931e+00 1.473735199444e+00 1.472726562522e+00 1.471722065952e+00 1.470720465496e+00 1.469723519099e+00 1.468731073805e+00 1.467743346170e+00 1.466759823746e+00 1.465782849889e+00 1.464810104086e+00 1.463842704291e+00 1.462881920279e+00 1.461926599605e+00 1.460977330923e+00 1.460034814805e+00 1.459098015333e+00 1.458168629599e+00 1.457247301400e+00 1.456331516055e+00 1.455423523303e+00 1.454523993117e+00 1.453632754990e+00 1.452748257455e+00 1.451871616108e+00 1.451005050523e+00 1.450146124865e+00 1.449296822218e+00 1.448455438792e+00 1.447623393851e+00 1.446801628354e+00 1.445988926320e+00 1.445185974763e+00 1.444392091124e+00 1.443608863835e+00 1.442836711428e+00 1.442072704558e+00 1.441321230088e+00 1.440579064005e+00 1.439849450577e+00 1.439128680842e+00 1.438419730192e+00 1.437722618322e+00 1.437035634247e+00 1.436360314535e+00 1.435696891224e+00 1.435044587496e+00 1.434404832064e+00 1.433775516586e+00 1.433160387061e+00 1.432554788878e+00 1.431961938612e+00 1.431381876775e+00 1.430813220869e+00 1.430258418953e+00 1.429713631266e+00 1.429182868359e+00 1.428663958376e+00 1.428156476291e+00 1.427663325548e+00 1.427180371395e+00 1.426712024572e+00 1.426254281140e+00 1.425810527347e+00 1.425378970624e+00 1.424958374511e+00 1.424553095713e+00 1.424157244616e+00 1.423776246457e+00 1.423405611984e+00 1.423047770336e+00 1.422703203965e+00 1.422368401121e+00 1.422049400263e+00 1.421738528715e+00 1.421443088240e+00 1.421157628069e+00 1.420883029957e+00 1.420623334344e+00 1.420371238210e+00 1.420134643498e+00 1.419904686854e+00 1.419689407901e+00 1.419484805167e+00 1.419288330246e+00 1.419107506697e+00 1.418932101147e+00 1.418771215090e+00 1.418617387901e+00 1.418475116415e+00 1.418344060314e+00 1.418218996302e+00 1.418109340852e+00 1.418002926748e+00 1.417910354674e+00 1.417823147619e+00 1.417746477689e+00 1.417679290627e+00 1.417616415798e+00 1.417566833261e+00 1.417520644599e+00 1.417484180525e+00 1.417455230165e+00 1.417431782029e+00 1.417417743852e+00 1.417406444838e+00 1.417405825683e+00 1.417408022641e+00 1.417417770499e+00 1.417432339283e+00 1.417450996592e+00 1.417478452045e+00 1.417505301432e+00 1.417540923354e+00 1.417578205657e+00 1.417620394064e+00 1.417666396776e+00 1.417713515452e+00 1.417766875527e+00 1.417821125216e+00 1.417878378551e+00 1.417936618509e+00 1.417997662713e+00 1.418061140287e+00 1.418124002235e+00 1.418189503711e+00 1.418254211077e+00 1.418320179568e+00 1.418386696053e+00 1.418451254195e+00 1.418517469738e+00 1.418581202340e+00 1.418644779186e+00 1.418707683646e+00 1.418767819395e+00 1.418827090259e+00 1.418883289365e+00 1.418938557988e+00 1.418990266495e+00 1.419038916155e+00 1.419085314513e+00 1.419126217640e+00 1.419166554179e+00 1.419200680799e+00 1.419232039180e+00 1.419258213144e+00 1.419279671083e+00 1.419298313012e+00 1.419309627664e+00 1.419317701413e+00 1.419319241882e+00 1.419315838865e+00 1.419307471240e+00 1.419291567516e+00 1.419270524753e+00 1.419242769438e+00 1.419209867361e+00 1.419169927746e+00 1.419122549849e+00 1.419070596073e+00 1.419009028350e+00 1.418943897910e+00 1.418870328816e+00 1.418789401165e+00 1.418703087761e+00 1.418607967629e+00 1.418506872127e+00 1.418397882892e+00 1.418282079345e+00 1.418159561421e+00 1.418029278749e+00 1.417893657441e+00 1.417748841432e+00 1.417599182079e+00 1.417441909776e+00 1.417277754271e+00 1.417108306851e+00 1.416930865949e+00 1.416749677176e+00 1.416559087613e+00 1.416364980901e+00 1.416165721530e+00 1.415958753747e+00 1.415748697422e+00 1.415531727041e+00 1.415311825256e+00 1.415086970660e+00 1.414857486901e+00 1.414625911582e+00 1.414388706730e+00 1.414150687271e+00 1.413909029607e+00 1.413665410315e+00 1.413420525989e+00 1.413173167448e+00 1.412926694092e+00 1.412678530575e+00 1.412431069528e+00 1.412183368780e+00 1.411937086985e+00 1.411693890810e+00 1.411450997960e+00 1.411213212819e+00 1.410977658934e+00 1.410746173664e+00 1.410520986386e+00 1.410299435821e+00 1.410086595201e+00 1.409878533449e+00 1.409679342937e+00 1.409489251293e+00 1.409305430907e+00 1.409136118149e+00 1.408973156189e+00 1.408825441854e+00 1.408687675156e+00 1.408564637787e+00 1.408457323742e+00 1.408362157046e+00 1.408285619410e+00 1.408224341109e+00 1.408182367879e+00 1.408159213541e+00 1.408154411178e+00 1.408173590505e+00 1.408211171976e+00 1.408274858314e+00 1.408360633518e+00 1.408470900575e+00 1.408610362150e+00 1.408773953553e+00 1.408967557846e+00 1.409189448651e+00 1.409443040806e+00 1.409728404270e+00 1.410043826156e+00 1.410395973412e+00 1.410781029925e+00 1.411203508544e+00 1.411662188694e+00 1.412159527720e+00 1.412697664535e+00 1.413272624944e+00 1.413893009350e+00 1.414554364969e+00 1.415260944543e+00 1.416012222828e+00 1.416807344663e+00 1.417653272063e+00 1.418544263332e+00 1.419486771122e+00 1.420478335630e+00 1.421520908548e+00 1.422617176943e+00 1.423765272560e+00 1.424969791495e+00 1.426227276929e+00 1.427541949337e+00 1.428914531744e+00 1.430343358200e+00 1.431832989820e+00 1.433380361417e+00 1.434988993009e+00 1.436658872712e+00 1.438388458680e+00 1.440183025946e+00 1.442038304991e+00 1.443958517486e+00 1.445942579487e+00 1.447990641730e+00 1.450104258135e+00 1.452282996213e+00 1.454527277809e+00 1.456838175025e+00 1.459214352608e+00 1.461657750182e+00 1.464165888123e+00 1.466742237964e+00 1.469384716332e+00 1.472092592519e+00 1.474867430832e+00 1.477707847109e+00 1.480614831789e+00 1.483587157303e+00 1.486623604476e+00 1.489726899290e+00 1.492892060898e+00 1.496122888318e+00 1.499415260815e+00 1.502770271870e+00 1.506187426358e+00 1.509663168574e+00 1.513201693610e+00 1.516795351262e+00 1.520449085628e+00 1.524158785378e+00 1.527923799504e+00 1.531744644394e+00 1.535614704513e+00 1.539540607823e+00 1.543513171460e+00 1.547536688470e+00 1.551606958430e+00 1.555719446817e+00 1.559881814866e+00 1.564079247297e+00 1.568322119515e+00 1.572600909455e+00 1.576915593718e+00 1.581268580743e+00 1.585648085255e+00 1.590065573279e+00 1.594505321429e+00 1.598974920616e+00 1.603469846882e+00 1.607982675143e+00 1.612522017397e+00 1.617068938041e+00 1.621641404811e+00 1.626220910076e+00 1.630811543530e+00 1.635415285140e+00 1.640015264308e+00 1.644632402173e+00 1.649238093670e+00 1.653850409189e+00 1.658459306392e+00 1.663054444242e+00 1.667653608824e+00 1.672228005067e+00 1.676801949604e+00 1.681352980489e+00 1.685885261451e+00 1.690406428871e+00 1.694889752480e+00 1.699365648016e+00 1.703799284942e+00 1.708211237160e+00 1.712592673837e+00 1.716929889244e+00 1.721247944877e+00 1.725508294040e+00 1.729744051172e+00 1.733930114825e+00 1.738068796585e+00 1.742172293477e+00 1.746209347408e+00 1.750215775510e+00 1.754153176968e+00 1.758044004733e+00 1.761882026078e+00 1.765648642070e+00 1.769375467133e+00 1.773019467588e+00 1.776618017600e+00 1.780143408759e+00 1.783598774155e+00 1.787000290348e+00 1.790311062737e+00 1.793572608836e+00 1.796744613028e+00 1.799849703483e+00 1.802883593353e+00 1.805823400098e+00 1.808708263732e+00 1.811489365758e+00 1.814205774595e+00 1.816832276342e+00 1.819366994748e+00 1.821833541275e+00 1.824188200121e+00 1.826475752644e+00 1.828656850733e+00 1.830748038832e+00 1.832754352435e+00 1.834644591966e+00 1.836459479297e+00 1.838153840344e+00 1.839758265552e+00 1.841256405975e+00 1.842640320494e+00 1.843933324590e+00 1.845092821632e+00 1.846160104936e+00 1.847100275154e+00 1.847923022815e+00 1.848636222388e+00 1.849207799913e+00 1.849675330592e+00 1.849996323065e+00 1.850194918923e+00 1.850260739468e+00 1.850177455257e+00 1.849973088906e+00 1.849603403204e+00 1.849103808474e+00 1.848445314891e+00 1.847629909898e+00 1.846671090721e+00 1.845530489730e+00 1.844245945494e+00 1.842778241400e+00 1.841143412902e+00 1.839339688324e+00 1.837341389441e+00 1.835179813798e+00 1.832813851811e+00 1.830269488376e+00 1.827530655071e+00 1.824585792521e+00 1.821458220446e+00 1.818107773653e+00 1.814568734917e+00 1.810812633727e+00 1.806843253403e+00 1.802672983387e+00 1.798268537773e+00 1.793666666370e+00 1.788832485216e+00 1.783782938775e+00 1.778518803069e+00 1.773020584898e+00 1.767322077367e+00 1.761384938097e+00 1.755242409321e+00 1.748880309678e+00 1.742296191483e+00 1.735517617433e+00 1.728510432380e+00 1.721317540885e+00 1.713915921085e+00 1.706320058025e+00 1.698548717753e+00 1.690577781202e+00 1.682455740170e+00 1.674153953289e+00 1.665703912944e+00 1.657114045856e+00 1.648376139854e+00 1.639537121600e+00 1.630568306598e+00 1.621517768056e+00 1.612381150992e+00 1.603171431687e+00 1.593926482660e+00 1.584626473583e+00 1.575327404336e+00 1.566017113987e+00 1.556726225092e+00 1.547482054001e+00 1.538278803338e+00 1.529171104080e+00 1.520143895980e+00 1.511242899210e+00 1.502481394813e+00 1.493868988112e+00 1.485450956318e+00 1.477216049988e+00 1.469216061423e+00 1.461449323242e+00 1.453940342192e+00 1.446719259332e+00 1.439778912463e+00 1.433169364200e+00 1.426875191996e+00 1.420932829283e+00 1.415349310071e+00 1.410126196203e+00 1.405297720889e+00 1.400842317783e+00 1.396796875457e+00 1.393145081614e+00 1.389898225783e+00 1.387065529802e+00 1.384624647541e+00 1.382602717051e+00 1.380964777054e+00 1.379727648883e+00 1.378873723564e+00 1.378383670342e+00 1.378269536618e+00 1.378484204854e+00 1.379043494097e+00 1.379908661507e+00 1.381067647345e+00 1.382510150487e+00 1.384191514347e+00 1.386120437660e+00 1.388244276633e+00 1.390560569954e+00 1.393038158283e+00 1.395642212231e+00 1.398373936136e+00 1.401174098907e+00 1.404048826376e+00 1.406954321102e+00 1.409868883520e+00 1.412782865345e+00 1.415643421807e+00 1.418464174422e+00 1.421192001993e+00 1.423817953968e+00 1.426328961128e+00 1.428682968112e+00 1.430889108885e+00 1.432900171677e+00 1.434720760202e+00 1.436327721809e+00 1.437694214081e+00 1.438828410650e+00 1.439689704244e+00 1.440289350839e+00 1.440599453462e+00 1.440610751533e+00 1.440324525659e+00 1.439710200980e+00 1.438781204365e+00 1.437510264199e+00 1.435902659347e+00 1.433947860974e+00 1.431630781987e+00 1.428965824618e+00 1.425923369992e+00 1.422522339439e+00 1.418746153503e+00 1.414589928710e+00 1.410071810188e+00 1.405162612300e+00 1.399890817345e+00 1.394240728094e+00 1.388218768232e+00 1.381840710743e+00 1.375091486422e+00 1.368004586101e+00 1.360566073251e+00 1.352800303382e+00 1.344722652064e+00 1.336332830751e+00 1.327671149462e+00 1.318733106049e+00 1.309559705292e+00 1.300163390189e+00 1.290570191710e+00 1.280818298850e+00 1.270918501885e+00 1.260924060902e+00 1.250847070596e+00 1.240734397178e+00 1.230618837773e+00 1.220523451745e+00 1.210506755696e+00 1.200572924602e+00 1.190783844345e+00 1.181155867043e+00 1.171719550338e+00 1.162522142107e+00 1.153558851633e+00 1.144888024146e+00 1.136501850063e+00 1.128432124837e+00 1.120695968541e+00 1.113282830831e+00 1.106233821977e+00 1.099514365928e+00 1.093157843181e+00 1.087145548976e+00 1.081469529043e+00 1.076150642734e+00 1.071143348355e+00 1.066481272493e+00 1.062129748456e+00 1.058090538589e+00 1.054372426135e+00 1.050941871478e+00 1.047833403015e+00 1.045013358169e+00 1.042505728968e+00 1.040303926219e+00 1.038402516361e+00 1.036828879109e+00 1.035552884707e+00 1.034611355233e+00 1.033977124141e+00 1.033658106913e+00 1.033657698726e+00 1.033939449694e+00 1.034520903772e+00 1.035349754562e+00 1.036420427922e+00 1.037694510073e+00 1.039124348503e+00 1.040690986028e+00 1.042316440781e+00 1.043982288221e+00 1.045618089706e+00 1.047177517276e+00 1.048622120569e+00 1.049885615507e+00 1.050950949843e+00 1.051762598257e+00 1.052308438294e+00 1.052565353664e+00 1.052522888207e+00 1.052199044237e+00 1.051588012953e+00 1.050737447276e+00 1.049669945959e+00 1.048440046828e+00 1.047107115416e+00 1.045725520254e+00 1.044379236590e+00 1.043125083924e+00 1.042054662957e+00 1.041230283268e+00 1.040724698854e+00 1.040611612789e+00 1.040936899929e+00 1.041770504309e+00 1.043139135514e+00 1.045087629296e+00 1.047643897468e+00 1.050817491539e+00 1.054633695522e+00 1.059083461535e+00 1.064178328369e+00 1.069907032643e+00 1.076262316232e+00 1.083238133467e+00 1.090804473048e+00 1.098952194129e+00 1.107644601430e+00 1.116849064639e+00 1.126518573951e+00 1.136593349308e+00 1.147008200983e+00 1.157672819482e+00 1.168496609770e+00 1.179358135704e+00 1.190139117448e+00 1.200702184482e+00 1.210900282543e+00 1.220592629981e+00 1.229622261950e+00 1.237857350598e+00 1.245158016782e+00 1.251410886360e+00 1.256521819479e+00 1.260409998410e+00 1.263040277166e+00 1.264387737669e+00 1.264472598589e+00 1.263338907083e+00 1.261057944382e+00 1.257736929445e+00 1.253491801648e+00 1.248472871896e+00 1.242825954871e+00 1.236714828370e+00 1.230305367882e+00 1.223745854920e+00 1.217195715290e+00 1.210785411730e+00 1.204641013171e+00 1.198875838659e+00 1.193580970615e+00 1.188842243985e+00 1.184730381079e+00 1.181311752756e+00 1.178634510122e+00 1.176746951939e+00 1.175680292111e+00 1.174009414647e+00 1.170751106765e+00 1.167724237614e+00 1.166908349205e+00 1.169401155432e+00 1.174808194888e+00 1.181428810387e+00 1.187136787752e+00 1.190438100595e+00 1.191177915684e+00 1.190577299149e+00 1.190580768129e+00 1.192813374624e+00 1.197685798206e+00 1.204132916644e+00 1.210125134030e+00 1.213676166727e+00 1.213809346351e+00 1.210995338845e+00 1.206911561829e+00 1.203599444303e+00 1.202416929106e+00 1.203334024943e+00 1.204954240108e+00 1.205240432720e+00 1.202556154751e+00 1.196494147523e+00 1.188085534286e+00 1.179307400828e+00 1.172125792147e+00 1.167503093560e+00 1.164909591209e+00 1.162633997597e+00 1.158708717512e+00 1.151933507790e+00 1.142517781545e+00 1.132050480313e+00 1.122771721944e+00 1.116502284265e+00 1.113789769585e+00 1.113694778207e+00 1.114375940074e+00 1.114134057529e+00 1.112324398085e+00 1.109675439888e+00 1.107903805450e+00 1.108782105464e+00 1.113102817287e+00 1.120141293912e+00 1.127907087491e+00 1.133996771956e+00 1.136606131224e+00 1.135216018631e+00 1.130623991786e+00 1.124367121596e+00 1.117846568981e+00 1.111557053520e+00 1.104811657603e+00 1.096160680721e+00 1.084269936999e+00 1.068736803937e+00 1.050519748655e+00 1.031757546297e+00 1.014953413579e+00 1.001900520579e+00 9.928862461848e-01 9.865858662184e-01 9.807472623327e-01 9.736088015028e-01 9.631362834215e-01 8.743464956014e-01 8.249464491236e-01 7.597876814643e-01 6.995855610887e-01 6.669172712274e-01 6.749356648406e-01 7.180771695713e-01 7.764571606143e-01 8.271509095017e-01 8.514214864261e-01 8.382541757992e-01 7.878964819140e-01 7.161878692914e-01 6.566116870917e-01 6.476680540854e-01 6.976367783861e-01 7.725558715872e-01 8.291750275364e-01 8.415612981468e-01 8.090572318660e-01 7.577189092474e-01 7.324232256974e-01 7.647292832651e-01 8.384857814965e-01 9.067424006646e-01 9.304415231536e-01 8.967980985140e-01 8.247211829345e-01 7.635491170736e-01 7.676307727826e-01 8.412772895400e-01 9.326029251222e-01 9.864813037384e-01 9.757205084062e-01 9.073743735043e-01 8.228805862283e-01 7.847062594911e-01 8.267655282272e-01 9.145592996825e-01 9.865007305424e-01 1.003372016065e+00 9.617721613938e-01 8.934049675198e-01 8.528811277982e-01 8.782731460986e-01 9.505735086553e-01 1.015502910926e+00 1.030646024342e+00 9.860986326030e-01 9.081547437123e-01 8.522586826764e-01 8.677477630159e-01 9.460548076148e-01 1.030648450699e+00 1.069941320678e+00 1.042733956420e+00 9.620442460257e-01 8.722502637585e-01 8.315033815071e-01 8.651090383543e-01 9.376921878186e-01 9.936648729881e-01 9.992238051750e-01 9.526500570446e-01 8.812709018875e-01 8.294642141874e-01 8.295834208507e-01 8.722281627107e-01 9.186128649041e-01 9.362317944256e-01 9.166702018613e-01 8.761483608647e-01 8.455975007585e-01 8.495171595223e-01 8.850090407925e-01 9.259946356302e-01 9.463020653885e-01 9.359968020938e-01 9.056018482132e-01 8.810515806788e-01 8.881679856103e-01 9.318192538926e-01 9.911486760897e-01 1.036067844805e+00 1.044582443933e+00 1.011377347611e+00 9.508999655217e-01 8.962565140854e-01 8.862075224839e-01 9.355677396338e-01 1.018943628090e+00 1.091792513948e+00 1.117229773616e+00 1.078243947672e+00 9.831000377622e-01 8.701336859637e-01 8.048145058917e-01 8.378235383593e-01 9.442848398659e-01 1.052072406220e+00 1.102893594109e+00 1.070642158770e+00 9.630291824893e-01 8.248390164958e-01 7.374295732295e-01 7.679348732181e-01 8.825599499456e-01 9.930262536788e-01 1.038924933607e+00 1.001364632464e+00 8.991297835213e-01 7.867303904055e-01 7.382410363233e-01 7.843039315655e-01 8.733011942384e-01 9.360818302909e-01 9.366011723059e-01 8.773036934512e-01 7.944579351100e-01 7.441705720913e-01 7.611908018899e-01 8.214957693978e-01 8.727632381634e-01 8.810764297483e-01 8.452827331743e-01 7.939632871572e-01 7.717187155071e-01
 1.352267955851e+00 1.351872481532e+00 1.351878478313e+00 1.352328036286e+00 1.352892722197e+00 1.353124614952e+00 1.352850700090e+00 1.352326339924e+00 1.351995958946e+00 1.352123596860e+00 1.352617850580e+00 1.353121164876e+00 1.353265449151e+00 1.352952373054e+00 1.352441587712e+00 1.352163016876e+00 1.352360307073e+00 1.352890068220e+00 1.353353449488e+00 1.353414101469e+00 1.353053218856e+00 1.352577308118e+00 1.352390063398e+00 1.352675893539e+00 1.353235242743e+00 1.353649558780e+00 1.353632134267e+00 1.353254519016e+00 1.352862483756e+00 1.352792682230e+00 1.353134682759e+00 1.353680004847e+00 1.354071739713e+00 1.354064099458e+00 1.353717249534e+00 1.353361484513e+00 1.353342741313e+00 1.353745393429e+00 1.354329417992e+00 1.354712526926e+00 1.354664181644e+00 1.354292171473e+00 1.353967464652e+00 1.354029426528e+00 1.354506145299e+00 1.355095886860e+00 1.355420696227e+00 1.355313241762e+00 1.354932884802e+00 1.354644829175e+00 1.354748563515e+00 1.355254502759e+00 1.355854618366e+00 1.356153266316e+00 1.355975845958e+00 1.355516320975e+00 1.355203731193e+00 1.355366169153e+00 1.355961522019e+00 1.356584173548e+00 1.356781945540e+00 1.356439761568e+00 1.355891264756e+00 1.355646887678e+00 1.355961772345e+00 1.356630794589e+00 1.357159601678e+00 1.357176923314e+00 1.356729398648e+00 1.356241345262e+00 1.356153812503e+00 1.356571878591e+00 1.357202890297e+00 1.357609117692e+00 1.357548055877e+00 1.357138688391e+00 1.356756909306e+00 1.356750616339e+00 1.357184897313e+00 1.357793544898e+00 1.358187620349e+00 1.358138344842e+00 1.357745210382e+00 1.357374657523e+00 1.357394443108e+00 1.357888140526e+00 1.358565922099e+00 1.358976855249e+00 1.358865791986e+00 1.358388721901e+00 1.358005194285e+00 1.358126038236e+00 1.358763658443e+00 1.359503219860e+00 1.359829738197e+00 1.359559775687e+00 1.359002503306e+00 1.358710267958e+00 1.359025355154e+00 1.359794353980e+00 1.360487654063e+00 1.360638289035e+00 1.360231196033e+00 1.359712440820e+00 1.359616459742e+00 1.360124063518e+00 1.360926247455e+00 1.361484941609e+00 1.361473358906e+00 1.361037090806e+00 1.360664036609e+00 1.360776645849e+00 1.361394233058e+00 1.362138734647e+00 1.362548910069e+00 1.362448776505e+00 1.362074019297e+00 1.361869846572e+00 1.362129422364e+00 1.362769789981e+00 1.363414082338e+00 1.363705949185e+00 1.363580715399e+00 1.363303105520e+00 1.363244279477e+00 1.363588134529e+00 1.364193229558e+00 1.364729752815e+00 1.364947302152e+00 1.364856200050e+00 1.364703201737e+00 1.364767492049e+00 1.365143093660e+00 1.365685883281e+00 1.366141124166e+00 1.366349599243e+00 1.366346614452e+00 1.366320556739e+00 1.366463434754e+00 1.366831430006e+00 1.367312927351e+00 1.367727647999e+00 1.367966203483e+00 1.368053539521e+00 1.368122157603e+00 1.368310885272e+00 1.368660150605e+00 1.369094316272e+00 1.369487941395e+00 1.369761010692e+00 1.369928797525e+00 1.370077585570e+00 1.370304663936e+00 1.370640478925e+00 1.371037218812e+00 1.371418420910e+00 1.371731873834e+00 1.371978818054e+00 1.372206760528e+00 1.372473844587e+00 1.372801561702e+00 1.373174489706e+00 1.373555855994e+00 1.373912123151e+00 1.374230617549e+00 1.374527635709e+00 1.374832446577e+00 1.375165990244e+00 1.375531699580e+00 1.375920110043e+00 1.376309708042e+00 1.376683221347e+00 1.377038420063e+00 1.377382780178e+00 1.377735684600e+00 1.378112810392e+00 1.378517124682e+00 1.378933057321e+00 1.379341159773e+00 1.379732970395e+00 1.380115841926e+00 1.380503283766e+00 1.380907373269e+00 1.381326801864e+00 1.381750106230e+00 1.382171695900e+00 1.382591126184e+00 1.383011981285e+00 1.383437939932e+00 1.383869110282e+00 1.384302113703e+00 1.384735481599e+00 1.385175904738e+00 1.385625652057e+00 1.386081671582e+00 1.386539948839e+00 1.386997491711e+00 1.387454978685e+00 1.387917240339e+00 1.388390297980e+00 1.388871650709e+00 1.389356514566e+00 1.389842481471e+00 1.390329529788e+00 1.390822807409e+00 1.391323963528e+00 1.391833053245e+00 1.392344963652e+00 1.392856660675e+00 1.393372928117e+00 1.393895393085e+00 1.394425665188e+00 1.394962796495e+00 1.395501421500e+00 1.396040093055e+00 1.396582231964e+00 1.397131598572e+00 1.397688162019e+00 1.398249337646e+00 1.398812371435e+00 1.399375601676e+00 1.399944004124e+00 1.400518721456e+00 1.401098362943e+00 1.401681701898e+00 1.402267006647e+00 1.402854656120e+00 1.403448417234e+00 1.404048696517e+00 1.404652873631e+00 1.405258616123e+00 1.405867600144e+00 1.406481714044e+00 1.407103297075e+00 1.407732092828e+00 1.408362818604e+00 1.408994445565e+00 1.409631850604e+00 1.410275619886e+00 1.410927006690e+00 1.411582738921e+00 1.412240642885e+00 1.412899336405e+00 1.413564294139e+00 1.414236059556e+00 1.414911519939e+00 1.415589053953e+00 1.416268669731e+00 1.416952118755e+00 1.417642847580e+00 1.418338104623e+00 1.419033882061e+00 1.419731367104e+00 1.420434426945e+00 1.421145076500e+00 1.421860267238e+00 1.422579189465e+00 1.423299026031e+00 1.424022528648e+00 1.424754140520e+00 1.425490626072e+00 1.426231334719e+00 1.426974697656e+00 1.427721083106e+00 1.428471326388e+00 1.429226500023e+00 1.429984758099e+00 1.430746712276e+00 1.431513414798e+00 1.432284492563e+00 1.433057373504e+00 1.433833306754e+00 1.434613352393e+00 1.435397846927e+00 1.436188642440e+00 1.436982695801e+00 1.437778875120e+00 1.438578902195e+00 1.439384724212e+00 1.440192419194e+00 1.441005216873e+00 1.441818676069e+00 1.442635498175e+00 1.443456446761e+00 1.444282048564e+00 1.445110924873e+00 1.445942604069e+00 1.446777893426e+00 1.447615496264e+00 1.448456651189e+00 1.449301799546e+00 1.450149290552e+00 1.451002767704e+00 1.451858445778e+00 1.452716098622e+00 1.453575970736e+00 1.454438713603e+00 1.455305278233e+00 1.456175182636e+00 1.457048439286e+00 1.457923915459e+00 1.458802337136e+00 1.459682967089e+00 1.460565751079e+00 1.461451911229e+00 1.462341263966e+00 1.463235407676e+00 1.464130822479e+00 1.465027111564e+00 1.465924796233e+00 1.466824535394e+00 1.467728503157e+00 1.468636611334e+00 1.469546434739e+00 1.470457509712e+00 1.471369062083e+00 1.472281918912e+00 1.473197901329e+00 1.474117420476e+00 1.475040486318e+00 1.475964235619e+00 1.476887689499e+00 1.477811343869e+00 1.478737690412e+00 1.479666198015e+00 1.480598638670e+00 1.481532730008e+00 1.482466079125e+00 1.483400226297e+00 1.484334045384e+00 1.485271222452e+00 1.486210839982e+00 1.487152762590e+00 1.488094976236e+00 1.489036057955e+00 1.489976981901e+00 1.490919877686e+00 1.491865512198e+00 1.492812292999e+00 1.493759283942e+00 1.494706118033e+00 1.495652299278e+00 1.496600021709e+00 1.497547722405e+00 1.498498065233e+00 1.499449826750e+00 1.500399378845e+00 1.501348726539e+00 1.502297834723e+00 1.503248587003e+00 1.504201391065e+00 1.505153309394e+00 1.506103465342e+00 1.507054391470e+00 1.508004192726e+00 1.508955502769e+00 1.509907003744e+00 1.510856971314e+00 1.511806513257e+00 1.512754195442e+00 1.513702597945e+00 1.514650115768e+00 1.515598556284e+00 1.516544478220e+00 1.517488208045e+00 1.518431533931e+00 1.519374136157e+00 1.520316086509e+00 1.521256685365e+00 1.522195289260e+00 1.523132096614e+00 1.524066439140e+00 1.525000370247e+00 1.525933072279e+00 1.526863057856e+00 1.527791754792e+00 1.528717383049e+00 1.529641383422e+00 1.530563201837e+00 1.531482648993e+00 1.532401279770e+00 1.533316935831e+00 1.534228901314e+00 1.535139293968e+00 1.536047724574e+00 1.536951715639e+00 1.537853491354e+00 1.538754116913e+00 1.539650828794e+00 1.540544559178e+00 1.541433119194e+00 1.542319640449e+00 1.543203820742e+00 1.544085018068e+00 1.544961903192e+00 1.545835064953e+00 1.546703671517e+00 1.547569533601e+00 1.548432367210e+00 1.549289369331e+00 1.550144068674e+00 1.550994008574e+00 1.551839660741e+00 1.552681143635e+00 1.553517624850e+00 1.554351019437e+00 1.555179382514e+00 1.556002895852e+00 1.556821922050e+00 1.557636182768e+00 1.558445274630e+00 1.559249746474e+00 1.560048869509e+00 1.560842183955e+00 1.561631102321e+00 1.562414420876e+00 1.563192305401e+00 1.563965148679e+00 1.564730868722e+00 1.565491889578e+00 1.566246885338e+00 1.566996169669e+00 1.567739580193e+00 1.568476056297e+00 1.569206423288e+00 1.569930130937e+00 1.570648388770e+00 1.571360050383e+00 1.572064790162e+00 1.572762979247e+00 1.573453810916e+00 1.574138516919e+00 1.574815292767e+00 1.575486094741e+00 1.576149773681e+00 1.576805122120e+00 1.577454200847e+00 1.578095506137e+00 1.578729460347e+00 1.579355389773e+00 1.579974009977e+00 1.580585006912e+00 1.581187442798e+00 1.581782316922e+00 1.582369835252e+00 1.582948262067e+00 1.583518698452e+00 1.584080338569e+00 1.584634521070e+00 1.585179641022e+00 1.585716810818e+00 1.586244011334e+00 1.586764091197e+00 1.587274202232e+00 1.587775962939e+00 1.588268451254e+00 1.588751223473e+00 1.589225414116e+00 1.589689962725e+00 1.590145941686e+00 1.590592381742e+00 1.591028089609e+00 1.591455160564e+00 1.591872436394e+00 1.592279973243e+00 1.592677724033e+00 1.593064997926e+00 1.593443287976e+00 1.593811448246e+00 1.594168489394e+00 1.594515353888e+00 1.594852167016e+00 1.595178855316e+00 1.595494657569e+00 1.595799947072e+00 1.596093967550e+00 1.596378211207e+00 1.596651561658e+00 1.596913529413e+00 1.597165935912e+00 1.597406034923e+00 1.597635659737e+00 1.597854115791e+00 1.598060694763e+00 1.598256553163e+00 1.598440554600e+00 1.598613004921e+00 1.598775283483e+00 1.598924673601e+00 1.599063341769e+00 1.599189786245e+00 1.599304573266e+00 1.599408336545e+00 1.599499802377e+00 1.599579687273e+00 1.599647264628e+00 1.599703354531e+00 1.599747759334e+00 1.599779006197e+00 1.599798882090e+00 1.599805890372e+00 1.599801022975e+00 1.599784517412e+00 1.599754346936e+00 1.599712687127e+00 1.599658495763e+00 1.599591719894e+00 1.599513348972e+00 1.599421367363e+00 1.599317106350e+00 1.599201098401e+00 1.599071730623e+00 1.598930201603e+00 1.598775207474e+00 1.598608110414e+00 1.598428646071e+00 1.598235852455e+00 1.598030909922e+00 1.597812551202e+00 1.597581855230e+00 1.597338749704e+00 1.597081321172e+00 1.596811895451e+00 1.596530158501e+00 1.596234611319e+00 1.595926460748e+00 1.595605392616e+00 1.595272013702e+00 1.594925289568e+00 1.594565681046e+00 1.594193891033e+00 1.593808747410e+00 1.593410303694e+00 1.592999808424e+00 1.592576343605e+00 1.592139701959e+00 1.591689743773e+00 1.591228011947e+00 1.590753324149e+00 1.590264912005e+00 1.589764754129e+00 1.589251765661e+00 1.588726055434e+00 1.588187788597e+00 1.587635997592e+00 1.587073168140e+00 1.586496668357e+00 1.585907987394e+00 1.585308109816e+00 1.584694042708e+00 1.584068555362e+00 1.583430090613e+00 1.582780483470e+00 1.582117547067e+00 1.581442641724e+00 1.580756730289e+00 1.580058548260e+00 1.579347773808e+00 1.578624436096e+00 1.577891008503e+00 1.577145699217e+00 1.576388071792e+00 1.575618308751e+00 1.574838341000e+00 1.574046428674e+00 1.573244037683e+00 1.572428939132e+00 1.571603581167e+00 1.570767503273e+00 1.569919327483e+00 1.569061505437e+00 1.568192935654e+00 1.567313405609e+00 1.566424083571e+00 1.565523166861e+00 1.564613720993e+00 1.563692546465e+00 1.562761843051e+00 1.561822079280e+00 1.560871231445e+00 1.559911395790e+00 1.558942473480e+00 1.557962873457e+00 1.556975348200e+00 1.555978165369e+00 1.554973009471e+00 1.553957838556e+00 1.552935131248e+00 1.551903198333e+00 1.550863504833e+00 1.549815141152e+00 1.548759050909e+00 1.547695622276e+00 1.546623664709e+00 1.545544012598e+00 1.544458108522e+00 1.543364150868e+00 1.542264387977e+00 1.541156263974e+00 1.540042609886e+00 1.538922397161e+00 1.537796066505e+00 1.536663240002e+00 1.535525218076e+00 1.534381346597e+00 1.533231828007e+00 1.532076591996e+00 1.530917027060e+00 1.529751950290e+00 1.528582634604e+00 1.527409217044e+00 1.526230114433e+00 1.525049107986e+00 1.523862864819e+00 1.522673913105e+00 1.521480944942e+00 1.520284907885e+00 1.519085444624e+00 1.517884262462e+00 1.516680451968e+00 1.515474117589e+00 1.514266214056e+00 1.513055345518e+00 1.511843953992e+00 1.510630210618e+00 1.509416719673e+00 1.508202188177e+00 1.506986293355e+00 1.505770678974e+00 1.504553940688e+00 1.503338389744e+00 1.502123138221e+00 1.500907327002e+00 1.499693935157e+00 1.498480741121e+00 1.497268834563e+00 1.496059292523e+00 1.494850468309e+00 1.493644220553e+00 1.492440456721e+00 1.491238755473e+00 1.490040062993e+00 1.488845206725e+00 1.487652907556e+00 1.486463316324e+00 1.485278629777e+00 1.484097891669e+00 1.482921776859e+00 1.481749449955e+00 1.480581474410e+00 1.479419772189e+00 1.478262701660e+00 1.477111464609e+00 1.475965778367e+00 1.474825904721e+00 1.473693445886e+00 1.472565109171e+00 1.471444498090e+00 1.470331748854e+00 1.469225234372e+00 1.468126500166e+00 1.467035352810e+00 1.465952330669e+00 1.464876651706e+00 1.463809649416e+00 1.462751599489e+00 1.461701608003e+00 1.460660493412e+00 1.459629687752e+00 1.458607816760e+00 1.457594497966e+00 1.456591282534e+00 1.455598599907e+00 1.454615729471e+00 1.453643841365e+00 1.452682307977e+00 1.451730762600e+00 1.450790444062e+00 1.449861856804e+00 1.448943453182e+00 1.448037527596e+00 1.447142624604e+00 1.446259727713e+00 1.445387797309e+00 1.444529845612e+00 1.443682175657e+00 1.442847947732e+00 1.442025387924e+00 1.441215288373e+00 1.440419810130e+00 1.439633959253e+00 1.438863717157e+00 1.438105380468e+00 1.437360064668e+00 1.436629255515e+00 1.435910128624e+00 1.435206120692e+00 1.434513329480e+00 1.433835975028e+00 1.433170970953e+00 1.432519601786e+00 1.431883429074e+00 1.431258752308e+00 1.430650070748e+00 1.430053376359e+00 1.429471645983e+00 1.428903803959e+00 1.428347962211e+00 1.427809334785e+00 1.427280587652e+00 1.426768616080e+00 1.426268466573e+00 1.425782616387e+00 1.425312897751e+00 1.424851834696e+00 1.424409418504e+00 1.423977242583e+00 1.423561230433e+00 1.423157305855e+00 1.422764912876e+00 1.422390494737e+00 1.422024083518e+00 1.421674839346e+00 1.421335691931e+00 1.421011348127e+00 1.420699727064e+00 1.420397461997e+00 1.420112448685e+00 1.419835889783e+00 1.419574917056e+00 1.419323952850e+00 1.419084659847e+00 1.418859294672e+00 1.418642246578e+00 1.418441230822e+00 1.418246506807e+00 1.418066326632e+00 1.417894700934e+00 1.417734653005e+00 1.417586867079e+00 1.417445342500e+00 1.417318047093e+00 1.417198251627e+00 1.417089070347e+00 1.416988901961e+00 1.416896751029e+00 1.416816536494e+00 1.416742163361e+00 1.416678448524e+00 1.416621213183e+00 1.416572561703e+00 1.416532600607e+00 1.416498084262e+00 1.416472963659e+00 1.416451959466e+00 1.416441224512e+00 1.416435193700e+00 1.416435121137e+00 1.416441767099e+00 1.416452934736e+00 1.416471483765e+00 1.416493935836e+00 1.416521201376e+00 1.416553541265e+00 1.416589623002e+00 1.416630639802e+00 1.416674280829e+00 1.416721927979e+00 1.416774188493e+00 1.416827586919e+00 1.416885290026e+00 1.416944925696e+00 1.417006676969e+00 1.417070243940e+00 1.417135665556e+00 1.417203330839e+00 1.417271230626e+00 1.417341008028e+00 1.417409598726e+00 1.417480702583e+00 1.417551736648e+00 1.417621785300e+00 1.417692518589e+00 1.417761639264e+00 1.417832153677e+00 1.417900604820e+00 1.417968217081e+00 1.418035632700e+00 1.418099584472e+00 1.418164397368e+00 1.418224379522e+00 1.418284705392e+00 1.418342104618e+00 1.418396662908e+00 1.418450752761e+00 1.418499557858e+00 1.418547951989e+00 1.418592956238e+00 1.418634179922e+00 1.418673874722e+00 1.418709361866e+00 1.418742951369e+00 1.418771862706e+00 1.418797954307e+00 1.418821503890e+00 1.418839839302e+00 1.418857118801e+00 1.418868784520e+00 1.418878428694e+00 1.418885267579e+00 1.418886562879e+00 1.418887267234e+00 1.418883211298e+00 1.418877187083e+00 1.418867601603e+00 1.418853875898e+00 1.418839036976e+00 1.418820115964e+00 1.418800420270e+00 1.418776452418e+00 1.418751819155e+00 1.418724120756e+00 1.418694684573e+00 1.418665320057e+00 1.418632500149e+00 1.418601073268e+00 1.418567290845e+00 1.418533122005e+00 1.418500035873e+00 1.418465015697e+00 1.418433035218e+00 1.418400448125e+00 1.418370154010e+00 1.418340243159e+00 1.418312725038e+00 1.418289951489e+00 1.418267367419e+00 1.418250384352e+00 1.418236331177e+00 1.418227700754e+00 1.418224971606e+00 1.418224731954e+00 1.418234471452e+00 1.418247249512e+00 1.418270234576e+00 1.418300018772e+00 1.418337238581e+00 1.418386529239e+00 1.418441901493e+00 1.418511725163e+00 1.418589972792e+00 1.418681731234e+00 1.418787277236e+00 1.418903334823e+00 1.419037117672e+00 1.419182774868e+00 1.419346817982e+00 1.419526504565e+00 1.419721857342e+00 1.419939057792e+00 1.420171714691e+00 1.420427672304e+00 1.420701857437e+00 1.420999000332e+00 1.421319569324e+00 1.421661316855e+00 1.422032069079e+00 1.422423829544e+00 1.422844194336e+00 1.423292163193e+00 1.423766069165e+00 1.424273657605e+00 1.424806186145e+00 1.425373922735e+00 1.425970940813e+00 1.426602684647e+00 1.427269771460e+00 1.427967682187e+00 1.428708510647e+00 1.429479578273e+00 1.430293316379e+00 1.431145386643e+00 1.432035501766e+00 1.432969958717e+00 1.433942266382e+00 1.434960658475e+00 1.436021088361e+00 1.437126932569e+00 1.438279762882e+00 1.439475361501e+00 1.440723194670e+00 1.442015802842e+00 1.443359803502e+00 1.444753166433e+00 1.446195674782e+00 1.447693482739e+00 1.449239443461e+00 1.450840974624e+00 1.452495083902e+00 1.454203281754e+00 1.455968658529e+00 1.457786958157e+00 1.459662903234e+00 1.461594353817e+00 1.463583299701e+00 1.465630865878e+00 1.467735040807e+00 1.469898821752e+00 1.472119612863e+00 1.474401628617e+00 1.476741045457e+00 1.479139524036e+00 1.481598794706e+00 1.484116470100e+00 1.486694169420e+00 1.489330475614e+00 1.492026133051e+00 1.494781581978e+00 1.497595424419e+00 1.500469013366e+00 1.503400446127e+00 1.506389997156e+00 1.509436986977e+00 1.512540672949e+00 1.515701416562e+00 1.518917613653e+00 1.522188781153e+00 1.525514980698e+00 1.528894095203e+00 1.532326406325e+00 1.535810038354e+00 1.539343869772e+00 1.542928901143e+00 1.546560608463e+00 1.550242309302e+00 1.553967227975e+00 1.557739766661e+00 1.561554072233e+00 1.565409345639e+00 1.569308382342e+00 1.573242318790e+00 1.577217512954e+00 1.581225808659e+00 1.585269007029e+00 1.589345926398e+00 1.593449239132e+00 1.597586808242e+00 1.601746358368e+00 1.605933304108e+00 1.610141988789e+00 1.614369759044e+00 1.618622542049e+00 1.622883435646e+00 1.627166716971e+00 1.631456314679e+00 1.635758295561e+00 1.640071100173e+00 1.644382052148e+00 1.648706848400e+00 1.653022419600e+00 1.657344296975e+00 1.661661714629e+00 1.665967934194e+00 1.670276816510e+00 1.674561727393e+00 1.678847773248e+00 1.683109663295e+00 1.687355887049e+00 1.691588699699e+00 1.695787968198e+00 1.699978172376e+00 1.704128158422e+00 1.708257889649e+00 1.712357292108e+00 1.716416026558e+00 1.720454467677e+00 1.724437885020e+00 1.728398279295e+00 1.732307345438e+00 1.736174228773e+00 1.740005556723e+00 1.743772954998e+00 1.747509692131e+00 1.751180112546e+00 1.754806711982e+00 1.758380491851e+00 1.761886440537e+00 1.765352845233e+00 1.768739005839e+00 1.772082696448e+00 1.775353768378e+00 1.778558154832e+00 1.781710768689e+00 1.784775823441e+00 1.787793386884e+00 1.790724080925e+00 1.793591021695e+00 1.796389838877e+00 1.799098720515e+00 1.801753984463e+00 1.804310454524e+00 1.806805079190e+00 1.809214373864e+00 1.811537137512e+00 1.813793990192e+00 1.815944886010e+00 1.818032582646e+00 1.820020253333e+00 1.821922836590e+00 1.823745478377e+00 1.825458923093e+00 1.827103606436e+00 1.828634090135e+00 1.830081565329e+00 1.831432004397e+00 1.832673150149e+00 1.833832554915e+00 1.834868495737e+00 1.835818946111e+00 1.836653047626e+00 1.837377580897e+00 1.838004442320e+00 1.838497694071e+00 1.838899076060e+00 1.839165002192e+00 1.839318117910e+00 1.839353225177e+00 1.839248034225e+00 1.839036187116e+00 1.838671054627e+00 1.838187590336e+00 1.837561702175e+00 1.836788393619e+00 1.835886623644e+00 1.834817736167e+00 1.833616759066e+00 1.832249682003e+00 1.830725937154e+00 1.829050093700e+00 1.827191343378e+00 1.825184887750e+00 1.822988168804e+00 1.820624472337e+00 1.818082250889e+00 1.815344664349e+00 1.812439645774e+00 1.809323252356e+00 1.806027342839e+00 1.802528782506e+00 1.798825279225e+00 1.794933737901e+00 1.790815259881e+00 1.786507343956e+00 1.781976736791e+00 1.777234756326e+00 1.772288232304e+00 1.767108394815e+00 1.761732259345e+00 1.756120842642e+00 1.750302043470e+00 1.744267878635e+00 1.738004542466e+00 1.731545833527e+00 1.724853474891e+00 1.717967357676e+00 1.710865972253e+00 1.703557221232e+00 1.696064259370e+00 1.688356064474e+00 1.680480334996e+00 1.672409498750e+00 1.664167032458e+00 1.655768302683e+00 1.647194101998e+00 1.638495100466e+00 1.629640549739e+00 1.620672486131e+00 1.611589953070e+00 1.602397598126e+00 1.593139802893e+00 1.583787707459e+00 1.574398503122e+00 1.564961482110e+00 1.555499390206e+00 1.546046811512e+00 1.536587325160e+00 1.527181939770e+00 1.517813151529e+00 1.508523144377e+00 1.499329255253e+00 1.490235701267e+00 1.481294547905e+00 1.472490370141e+00 1.463875334936e+00 1.455452809725e+00 1.447242343515e+00 1.439283443575e+00 1.431566035896e+00 1.424141686698e+00 1.417001520025e+00 1.410178856100e+00 1.403690976489e+00 1.397536390164e+00 1.391758207805e+00 1.386335766629e+00 1.381308692202e+00 1.376670268338e+00 1.372427606499e+00 1.368604183551e+00 1.365174331503e+00 1.362173913052e+00 1.359573172308e+00 1.357387662141e+00 1.355611158127e+00 1.354222154934e+00 1.353242057167e+00 1.352625327101e+00 1.352389098599e+00 1.352502434782e+00 1.352950875197e+00 1.353732945196e+00 1.354799904026e+00 1.356166447905e+00 1.357782169640e+00 1.359639851366e+00 1.361718139276e+00 1.363973610929e+00 1.366414565703e+00 1.368979402858e+00 1.371671716404e+00 1.374453125917e+00 1.377292474783e+00 1.380187850862e+00 1.383079535005e+00 1.385979369244e+00 1.388835973060e+00 1.391636660299e+00 1.394367123915e+00 1.396980657365e+00 1.399488887762e+00 1.401840544977e+00 1.404035033857e+00 1.406052061636e+00 1.407858323323e+00 1.409463247247e+00 1.410823103005e+00 1.411942956276e+00 1.412800082805e+00 1.413376450331e+00 1.413675281665e+00 1.413661448533e+00 1.413348301083e+00 1.412706520984e+00 1.411735804261e+00 1.410429221062e+00 1.408764523021e+00 1.406756583785e+00 1.404373977885e+00 1.401630400621e+00 1.398511253992e+00 1.395006230465e+00 1.391132033921e+00 1.386855543584e+00 1.382204682342e+00 1.377159706071e+00 1.371722334290e+00 1.365909389017e+00 1.359697034880e+00 1.353120425825e+00 1.346161260172e+00 1.338837784960e+00 1.331164732463e+00 1.323136009729e+00 1.314791313329e+00 1.306120309921e+00 1.297160519158e+00 1.287925970721e+00 1.278433996391e+00 1.268727865846e+00 1.258809087397e+00 1.248735128270e+00 1.238516307555e+00 1.228197762523e+00 1.217817212372e+00 1.207395171483e+00 1.196997334186e+00 1.186630326745e+00 1.176358548993e+00 1.166208454572e+00 1.156212295455e+00 1.146427336463e+00 1.136857093201e+00 1.127567610092e+00 1.118563217186e+00 1.109881188436e+00 1.101553107944e+00 1.093574531806e+00 1.085999020186e+00 1.078801028686e+00 1.072019102549e+00 1.065648916676e+00 1.059684046399e+00 1.054154703873e+00 1.049018401770e+00 1.044314364561e+00 1.040010402874e+00 1.036107793806e+00 1.032620529991e+00 1.029511676912e+00 1.026815261505e+00 1.024498966228e+00 1.022579028037e+00 1.021053957875e+00 1.019911798188e+00 1.019180382344e+00 1.018827049045e+00 1.018885602773e+00 1.019331229376e+00 1.020169784993e+00 1.021402831096e+00 1.022994730622e+00 1.024964373152e+00 1.027257955997e+00 1.029869370445e+00 1.032760681502e+00 1.035880432842e+00 1.039207981029e+00 1.042663573165e+00 1.046219304986e+00 1.049799468359e+00 1.053349347795e+00 1.056818880288e+00 1.060130260558e+00 1.063249926422e+00 1.066107749421e+00 1.068674141756e+00 1.070905706948e+00 1.072772412944e+00 1.074270856809e+00 1.075374078369e+00 1.076110839467e+00 1.076480767152e+00 1.076521316026e+00 1.076274677822e+00 1.075779819549e+00 1.075110298795e+00 1.074313572358e+00 1.073474520789e+00 1.072657707014e+00 1.071936853192e+00 1.071394816898e+00 1.071085488784e+00 1.071093575504e+00 1.071465647028e+00 1.072263759336e+00 1.073539329804e+00 1.075323061729e+00 1.077665954726e+00 1.080584393837e+00 1.084112307391e+00 1.088265084364e+00 1.093056263050e+00 1.098503643025e+00 1.104602304940e+00 1.111362529344e+00 1.118770044958e+00 1.126813693681e+00 1.135465038770e+00 1.144685358091e+00 1.154426016737e+00 1.164611713699e+00 1.175163817784e+00 1.185971573793e+00 1.196920487304e+00 1.207874040265e+00 1.218678360017e+00 1.229182186612e+00 1.239213003584e+00 1.248613717957e+00 1.257217334347e+00 1.264876154282e+00 1.271456101122e+00 1.276837346977e+00 1.280936538970e+00 1.283685553706e+00 1.285057948068e+00 1.285054312284e+00 1.283705054112e+00 1.281081470597e+00 1.277267125776e+00 1.272389580588e+00 1.266581221546e+00 1.259994462812e+00 1.252799826526e+00 1.245152946131e+00 1.237229601318e+00 1.229187027235e+00 1.221175923675e+00 1.213343000319e+00 1.205819486901e+00 1.198724014225e+00 1.192167710951e+00 1.186256915019e+00 1.181079216458e+00 1.176721532993e+00 1.173260416162e+00 1.169795817604e+00 1.164812743871e+00 1.160154156535e+00 1.157838032261e+00 1.159002297256e+00 1.163282051156e+00 1.168983754549e+00 1.173973814808e+00 1.176742694953e+00 1.177137584445e+00 1.176392975003e+00 1.176474360772e+00 1.179012748863e+00 1.184400279265e+00 1.191528598431e+00 1.198310038785e+00 1.202712032396e+00 1.203723399423e+00 1.201805380982e+00 1.198636070736e+00 1.196253482735e+00 1.196002090976e+00 1.197820726602e+00 1.200278280886e+00 1.201309700855e+00 1.199268744137e+00 1.193756123061e+00 1.185826268199e+00 1.177488640266e+00 1.170732481732e+00 1.166532813984e+00 1.164355211161e+00 1.162465768720e+00 1.158872337417e+00 1.152347898185e+00 1.143078841545e+00 1.132634466552e+00 1.123241174225e+00 1.116706393094e+00 1.113563509801e+00 1.112862028658e+00 1.112749462426e+00 1.111525038291e+00 1.108559486946e+00 1.104628267368e+00 1.101523875225e+00 1.101120256844e+00 1.104312792310e+00 1.110458628424e+00 1.117612815233e+00 1.123388373744e+00 1.125980011078e+00 1.124864275428e+00 1.120834803817e+00 1.115408333283e+00 1.109939617348e+00 1.104836778373e+00 1.099291538304e+00 1.091720774402e+00 1.080665553165e+00 1.065624224084e+00 1.047495866152e+00 1.028394890028e+00 1.010851944635e+00 9.967214838723e-01 9.863659902449e-01 9.785128331681e-01 9.708898476270e-01 9.614845676831e-01 9.473931886553e-01 8.543042490137e-01 8.068832879447e-01 7.485609474063e-01 6.997206336156e-01 6.780946191429e-01 6.902038599062e-01 7.289320845257e-01 7.792249604061e-01 8.241319691713e-01 8.479978453725e-01 8.392131464533e-01 7.945582476772e-01 7.248100509722e-01 6.590632578254e-01 6.374609896374e-01 6.782353503985e-01 7.542749398492e-01 8.207443052225e-01 8.470497953692e-01 8.275331481691e-01 7.831823216035e-01 7.551975021539e-01 7.777135380331e-01 8.428926633456e-01 9.084803189868e-01 9.345017487170e-01 9.050003616891e-01 8.351804775818e-01 7.711868879482e-01 7.679419258414e-01 8.356809194173e-01 9.266639564818e-01 9.855030905199e-01 9.834077262820e-01 9.256777584786e-01 8.510231447851e-01 8.170863468324e-01 8.548291895735e-01 9.334129895956e-01 9.954996335163e-01 1.003346185488e+00 9.542148693777e-01 8.814983440089e-01 8.427294837374e-01 8.764814840767e-01 9.593713982419e-01 1.033005988462e+00 1.053498085764e+00 1.010592228076e+00 9.302342824937e-01 8.675961226756e-01 8.737061154604e-01 9.436831673806e-01 1.022809740605e+00 1.059722402240e+00 1.034302223974e+00 9.621117327509e-01 8.896052526365e-01 8.704850094234e-01 9.178261914981e-01 9.894397180431e-01 1.031855910873e+00 1.015965385042e+00 9.461221767804e-01 8.590014750731e-01 8.105127997796e-01 8.347164529494e-01 9.069088948222e-01 9.728327606492e-01 9.937022062104e-01 9.605334306276e-01 8.930212610684e-01 8.316233806526e-01 8.157565004666e-01 8.510992554562e-01 9.061315552333e-01 9.442698423544e-01 9.477622040519e-01 9.225299737965e-01 8.927656941871e-01 8.865970883578e-01 9.150859790908e-01 9.629958845220e-01 1.002392120830e+00 1.011513653639e+00 9.850786502241e-01 9.372118868456e-01 8.982988467476e-01 9.000687881632e-01 9.501856003158e-01 1.023321040845e+00 1.080617309893e+00 1.091465729465e+00 1.044249514070e+00 9.518587013517e-01 8.553334556925e-01 8.148025843716e-01 8.633158839604e-01 9.657262416487e-01 1.056183922780e+00 1.085513669869e+00 1.034726421374e+00 9.179299084259e-01 7.868813492408e-01 7.254269929916e-01 7.824491544671e-01 9.035547484341e-01 1.002850756186e+00 1.028710204133e+00 9.697529122655e-01 8.525925594768e-01 7.419789625141e-01 7.175720093701e-01 7.926830542328e-01 8.956558141856e-01 9.557409836970e-01 9.422204162830e-01 8.640189087137e-01 7.662276757779e-01 7.161609659085e-01 7.502702235047e-01 8.304394209374e-01 8.931420334811e-01 9.019677213434e-01 8.573887346756e-01 7.925373832596e-01 7.605161175766e-01
 1.392600837471e+00 1.392218509878e+00 1.392248466763e+00 1.392736512308e+00 1.393344811034e+00 1.393613354106e+00 1.393362980233e+00 1.392853044886e+00 1.392536415340e+00 1.392689194416e+00 1.393222172022e+00 1.393768617018e+00 1.393948981791e+00 1.393656759822e+00 1.393157956993e+00 1.392893814608e+00 1.393117549276e+00 1.393685354637e+00 1.394189745091e+00 1.394283721001e+00 1.393943741692e+00 1.393478439125e+00 1.393304819597e+00 1.393617570009e+00 1.394215004529e+00 1.394669266932e+00 1.394681905768e+00 1.394321119073e+00 1.393938998105e+00 1.393882398326e+00 1.394251642134e+00 1.394835996150e+00 1.395266418152e+00 1.395285427343e+00 1.394950220186e+00 1.394601663006e+00 1.394596478370e+00 1.395025599760e+00 1.395647821735e+00 1.396067119789e+00 1.396041825680e+00 1.395676351291e+00 1.395354942423e+00 1.395430279594e+00 1.395935240542e+00 1.396563673397e+00 1.396920487497e+00 1.396827909283e+00 1.396449013322e+00 1.396162448758e+00 1.396281456428e+00 1.396816601085e+00 1.397450719756e+00 1.397772822394e+00 1.397605050803e+00 1.397146287816e+00 1.396835102137e+00 1.397012319482e+00 1.397635472407e+00 1.398289299789e+00 1.398508101887e+00 1.398170455091e+00 1.397619020757e+00 1.397376195860e+00 1.397706942895e+00 1.398404344085e+00 1.398962619868e+00 1.398994324969e+00 1.398547918795e+00 1.398054913556e+00 1.397972125872e+00 1.398410589649e+00 1.399069576402e+00 1.399499176053e+00 1.399450322004e+00 1.399041327041e+00 1.398658380092e+00 1.398659587365e+00 1.399110248107e+00 1.399742636725e+00 1.400157835252e+00 1.400120555014e+00 1.399728857366e+00 1.399356975772e+00 1.399379341058e+00 1.399887123442e+00 1.400586836081e+00 1.401019873284e+00 1.400920199011e+00 1.400440070357e+00 1.400049078496e+00 1.400168130859e+00 1.400821352408e+00 1.401585550609e+00 1.401933159942e+00 1.401668009680e+00 1.401099977623e+00 1.400794969455e+00 1.401110356327e+00 1.401898950179e+00 1.402618273006e+00 1.402785092599e+00 1.402372999627e+00 1.401838479748e+00 1.401730775283e+00 1.402244829889e+00 1.403069322932e+00 1.403650643687e+00 1.403645508953e+00 1.403197729559e+00 1.402807437684e+00 1.402913715914e+00 1.403541451586e+00 1.404307748767e+00 1.404732224697e+00 1.404631011135e+00 1.404240517138e+00 1.404020951118e+00 1.404279740606e+00 1.404929969159e+00 1.405590745036e+00 1.405888986985e+00 1.405756445350e+00 1.405463719826e+00 1.405393850394e+00 1.405737218138e+00 1.406351021367e+00 1.406896749919e+00 1.407115007238e+00 1.407014759009e+00 1.406849210858e+00 1.406904301669e+00 1.407278756483e+00 1.407825627519e+00 1.408284659046e+00 1.408489598558e+00 1.408477089296e+00 1.408438592685e+00 1.408572907200e+00 1.408937919532e+00 1.409419618597e+00 1.409832749654e+00 1.410064921972e+00 1.410141953103e+00 1.410199110899e+00 1.410379414602e+00 1.410722921733e+00 1.411152774272e+00 1.411540698699e+00 1.411806543646e+00 1.411964085736e+00 1.412101835767e+00 1.412319116268e+00 1.412645815453e+00 1.413035078990e+00 1.413408962904e+00 1.413712413848e+00 1.413948303841e+00 1.414164651622e+00 1.414419553740e+00 1.414736716697e+00 1.415099177392e+00 1.415469779491e+00 1.415815520354e+00 1.416122386811e+00 1.416406216821e+00 1.416698275543e+00 1.417018922325e+00 1.417371287620e+00 1.417747373443e+00 1.418124463491e+00 1.418485226543e+00 1.418826315302e+00 1.419156505161e+00 1.419494457858e+00 1.419856419941e+00 1.420246642777e+00 1.420648208094e+00 1.421041820648e+00 1.421416788632e+00 1.421783171161e+00 1.422153961958e+00 1.422541507064e+00 1.422944755773e+00 1.423351244321e+00 1.423754783705e+00 1.424155800284e+00 1.424558873389e+00 1.424967100529e+00 1.425379283834e+00 1.425793889046e+00 1.426209178222e+00 1.426629164947e+00 1.427059307427e+00 1.427495471936e+00 1.427934587072e+00 1.428371673634e+00 1.428808238678e+00 1.429250460221e+00 1.429702123707e+00 1.430162612105e+00 1.430625672914e+00 1.431091150476e+00 1.431556740419e+00 1.432027753556e+00 1.432507686348e+00 1.432994362244e+00 1.433483060690e+00 1.433972181909e+00 1.434465597557e+00 1.434964042597e+00 1.435471020922e+00 1.435984716098e+00 1.436499666304e+00 1.437013933670e+00 1.437532386185e+00 1.438057296688e+00 1.438589248088e+00 1.439125556188e+00 1.439663802014e+00 1.440202012347e+00 1.440744251001e+00 1.441294292122e+00 1.441848195527e+00 1.442405513382e+00 1.442964627732e+00 1.443525818689e+00 1.444091871572e+00 1.444666730117e+00 1.445243664696e+00 1.445822306900e+00 1.446404040256e+00 1.446990696625e+00 1.447585047488e+00 1.448186228490e+00 1.448788986655e+00 1.449393277414e+00 1.450001769926e+00 1.450617293056e+00 1.451240340265e+00 1.451867865293e+00 1.452496697108e+00 1.453127068637e+00 1.453761997190e+00 1.454405772967e+00 1.455052101748e+00 1.455700385054e+00 1.456350475492e+00 1.457004422741e+00 1.457664812735e+00 1.458329401458e+00 1.458995656416e+00 1.459662866593e+00 1.460335482999e+00 1.461015053412e+00 1.461700177780e+00 1.462388504226e+00 1.463077265580e+00 1.463770715776e+00 1.464471408332e+00 1.465178025117e+00 1.465887790418e+00 1.466600255510e+00 1.467314699697e+00 1.468034672082e+00 1.468757930894e+00 1.469484832359e+00 1.470214297849e+00 1.470949661451e+00 1.471688890562e+00 1.472430531449e+00 1.473175491422e+00 1.473923174569e+00 1.474676536421e+00 1.475435447465e+00 1.476198458315e+00 1.476962359721e+00 1.477730212260e+00 1.478502703292e+00 1.479279741325e+00 1.480060068300e+00 1.480841677218e+00 1.481625997511e+00 1.482415473152e+00 1.483209030860e+00 1.484005627954e+00 1.484804610062e+00 1.485607508505e+00 1.486413744285e+00 1.487223336593e+00 1.488035623860e+00 1.488851231039e+00 1.489672021834e+00 1.490496220706e+00 1.491321796605e+00 1.492150028398e+00 1.492980465059e+00 1.493815362813e+00 1.494653408617e+00 1.495494585470e+00 1.496338461476e+00 1.497185262918e+00 1.498034447255e+00 1.498885626832e+00 1.499739703183e+00 1.500597265423e+00 1.501460283285e+00 1.502323901349e+00 1.503188852268e+00 1.504055160662e+00 1.504923981345e+00 1.505797340764e+00 1.506673582869e+00 1.507552363566e+00 1.508432647690e+00 1.509312777233e+00 1.510194919474e+00 1.511079945518e+00 1.511969804707e+00 1.512861900073e+00 1.513755090723e+00 1.514647929714e+00 1.515542352300e+00 1.516437579575e+00 1.517336968971e+00 1.518239509565e+00 1.519144688393e+00 1.520048521868e+00 1.520952711727e+00 1.521857761197e+00 1.522765131533e+00 1.523676316261e+00 1.524588935027e+00 1.525502155392e+00 1.526414667811e+00 1.527327907437e+00 1.528242038031e+00 1.529158937826e+00 1.530078745874e+00 1.530998521381e+00 1.531917296469e+00 1.532836282583e+00 1.533755395211e+00 1.534677248733e+00 1.535600960342e+00 1.536524578107e+00 1.537447577381e+00 1.538370390003e+00 1.539293899661e+00 1.540218643585e+00 1.541145079518e+00 1.542070556813e+00 1.542996159348e+00 1.543921237923e+00 1.544845916903e+00 1.545772272001e+00 1.546698922316e+00 1.547625466319e+00 1.548549975090e+00 1.549473745619e+00 1.550397979637e+00 1.551322922672e+00 1.552246068685e+00 1.553169486210e+00 1.554090574954e+00 1.555010947540e+00 1.555930001929e+00 1.556849332001e+00 1.557767987793e+00 1.558684775644e+00 1.559598970382e+00 1.560511950187e+00 1.561424108765e+00 1.562335337935e+00 1.563245025673e+00 1.564152928777e+00 1.565058308016e+00 1.565961116563e+00 1.566863227030e+00 1.567763201981e+00 1.568662118597e+00 1.569557510448e+00 1.570450760998e+00 1.571341721709e+00 1.572229923991e+00 1.573116599438e+00 1.574001799470e+00 1.574883081695e+00 1.575760822562e+00 1.576637037596e+00 1.577510340189e+00 1.578379101702e+00 1.579245691949e+00 1.580109661766e+00 1.580969969510e+00 1.581827075367e+00 1.582680161176e+00 1.583529217394e+00 1.584375797498e+00 1.585218388593e+00 1.586058847456e+00 1.586892646139e+00 1.587723244783e+00 1.588551352357e+00 1.589373744452e+00 1.590192663171e+00 1.591006993047e+00 1.591816710529e+00 1.592622062349e+00 1.593424068919e+00 1.594220149492e+00 1.595011787974e+00 1.595798251955e+00 1.596579806076e+00 1.597356773782e+00 1.598128413151e+00 1.598894690604e+00 1.599655015714e+00 1.600409903934e+00 1.601159747467e+00 1.601903697707e+00 1.602641647490e+00 1.603374145998e+00 1.604101331799e+00 1.604821625939e+00 1.605535823510e+00 1.606243388789e+00 1.606945618350e+00 1.607641241001e+00 1.608330407450e+00 1.609011594409e+00 1.609686751246e+00 1.610355276774e+00 1.611017734692e+00 1.611672978995e+00 1.612320340367e+00 1.612961394618e+00 1.613593080916e+00 1.614219097329e+00 1.614837697980e+00 1.615449055299e+00 1.616052861323e+00 1.616647300267e+00 1.617235006552e+00 1.617814088452e+00 1.618386472643e+00 1.618949455899e+00 1.619505436921e+00 1.620052216992e+00 1.620590991168e+00 1.621120461472e+00 1.621641198388e+00 1.622153932154e+00 1.622657983381e+00 1.623153022635e+00 1.623639142595e+00 1.624115698333e+00 1.624583394537e+00 1.625042026546e+00 1.625490503692e+00 1.625931013488e+00 1.626361322584e+00 1.626781537573e+00 1.627192980430e+00 1.627593429771e+00 1.627985312079e+00 1.628366322070e+00 1.628736973259e+00 1.629097974540e+00 1.629448777667e+00 1.629788602975e+00 1.630119899579e+00 1.630439407851e+00 1.630748016589e+00 1.631046664859e+00 1.631333708616e+00 1.631611434508e+00 1.631877306785e+00 1.632131425364e+00 1.632375498770e+00 1.632607818691e+00 1.632829391428e+00 1.633038659628e+00 1.633236925748e+00 1.633425027044e+00 1.633599714916e+00 1.633764403153e+00 1.633916881234e+00 1.634057474836e+00 1.634186720287e+00 1.634302958882e+00 1.634407544848e+00 1.634501070580e+00 1.634581379913e+00 1.634650748512e+00 1.634706820330e+00 1.634750294056e+00 1.634782620433e+00 1.634801375542e+00 1.634808203827e+00 1.634803165917e+00 1.634784622225e+00 1.634753512560e+00 1.634710231976e+00 1.634654173375e+00 1.634584724067e+00 1.634502033832e+00 1.634408332797e+00 1.634299943100e+00 1.634179258747e+00 1.634045615108e+00 1.633897186330e+00 1.633737829705e+00 1.633564401503e+00 1.633377884108e+00 1.633178352977e+00 1.632964672491e+00 1.632738705646e+00 1.632498599439e+00 1.632244955345e+00 1.631978478696e+00 1.631698321673e+00 1.631404740276e+00 1.631098222214e+00 1.630777038357e+00 1.630442764663e+00 1.630095785891e+00 1.629733713121e+00 1.629358812645e+00 1.628970078819e+00 1.628568338707e+00 1.628152074911e+00 1.627721978787e+00 1.627279208695e+00 1.626822409916e+00 1.626352018220e+00 1.625867309111e+00 1.625369764179e+00 1.624858433465e+00 1.624332906422e+00 1.623793591993e+00 1.623241532823e+00 1.622675242719e+00 1.622095718145e+00 1.621502358643e+00 1.620896156345e+00 1.620275613444e+00 1.619641404677e+00 1.618994169391e+00 1.618333781110e+00 1.617659563602e+00 1.616971252562e+00 1.616270928369e+00 1.615556387608e+00 1.614828946658e+00 1.614087703522e+00 1.613334084416e+00 1.612567433494e+00 1.611787224142e+00 1.610994324325e+00 1.610188405858e+00 1.609369344014e+00 1.608537948333e+00 1.607693080766e+00 1.606836071536e+00 1.605965979496e+00 1.605083521171e+00 1.604188702158e+00 1.603281465191e+00 1.602362505876e+00 1.601430244086e+00 1.600486867293e+00 1.599530599109e+00 1.598563181973e+00 1.597583566697e+00 1.596592161845e+00 1.595589406786e+00 1.594575182628e+00 1.593548487040e+00 1.592512054286e+00 1.591463567360e+00 1.590404074516e+00 1.589333334331e+00 1.588253059185e+00 1.587161451556e+00 1.586058689830e+00 1.584945409845e+00 1.583822509512e+00 1.582689378936e+00 1.581545439241e+00 1.580392291345e+00 1.579229832927e+00 1.578057243380e+00 1.576875841725e+00 1.575684047142e+00 1.574484598338e+00 1.573275283164e+00 1.572057705261e+00 1.570831219690e+00 1.569596239654e+00 1.568353538074e+00 1.567102511222e+00 1.565843226694e+00 1.564576065397e+00 1.563302482530e+00 1.562020499907e+00 1.560731461082e+00 1.559436677191e+00 1.558133601208e+00 1.556825076017e+00 1.555509718628e+00 1.554188535879e+00 1.552861630429e+00 1.551528120663e+00 1.550189374725e+00 1.548845731012e+00 1.547496931501e+00 1.546143262505e+00 1.544784825094e+00 1.543421950641e+00 1.542055005295e+00 1.540684048609e+00 1.539308805158e+00 1.537930977685e+00 1.536549632197e+00 1.535166011497e+00 1.533777949326e+00 1.532388381758e+00 1.530996450175e+00 1.529602877167e+00 1.528206672853e+00 1.526809161424e+00 1.525410648665e+00 1.524011073706e+00 1.522610513494e+00 1.521209687685e+00 1.519808407897e+00 1.518406924869e+00 1.517005537851e+00 1.515604949990e+00 1.514205246509e+00 1.512805772591e+00 1.511408591493e+00 1.510012513289e+00 1.508618331650e+00 1.507225961637e+00 1.505836621741e+00 1.504449191984e+00 1.503064912954e+00 1.501684005035e+00 1.500305813986e+00 1.498931386870e+00 1.497561692131e+00 1.496195203142e+00 1.494833435942e+00 1.493477723974e+00 1.492125280273e+00 1.490779216300e+00 1.489438344404e+00 1.488102740207e+00 1.486774108145e+00 1.485451418435e+00 1.484135113794e+00 1.482825798836e+00 1.481523662871e+00 1.480229586085e+00 1.478942106475e+00 1.477662467525e+00 1.476390882407e+00 1.475128822825e+00 1.473874395704e+00 1.472628724446e+00 1.471393152386e+00 1.470166299997e+00 1.468948757750e+00 1.467741158484e+00 1.466544410727e+00 1.465357773983e+00 1.464180842018e+00 1.463014680301e+00 1.461860069838e+00 1.460716601296e+00 1.459583739648e+00 1.458463032969e+00 1.457354537798e+00 1.456257243214e+00 1.455172519043e+00 1.454099880462e+00 1.453040795373e+00 1.451993900640e+00 1.450959045104e+00 1.449938880434e+00 1.448930714329e+00 1.447936248269e+00 1.446956827458e+00 1.445988493541e+00 1.445035713517e+00 1.444095578071e+00 1.443171654354e+00 1.442260691929e+00 1.441363704143e+00 1.440482152001e+00 1.439614372340e+00 1.438763732496e+00 1.437924837886e+00 1.437101873299e+00 1.436294947633e+00 1.435501300568e+00 1.434725063198e+00 1.433961465646e+00 1.433215665032e+00 1.432483141924e+00 1.431766558638e+00 1.431066332289e+00 1.430379511329e+00 1.429710964304e+00 1.429054751105e+00 1.428417200367e+00 1.427793221082e+00 1.427183895934e+00 1.426592745479e+00 1.426013633541e+00 1.425453398643e+00 1.424905784850e+00 1.424374839108e+00 1.423858947856e+00 1.423356443325e+00 1.422873300287e+00 1.422400922271e+00 1.421947241353e+00 1.421506325013e+00 1.421080411647e+00 1.420670544449e+00 1.420272469558e+00 1.419892713528e+00 1.419523792825e+00 1.419172794584e+00 1.418832606859e+00 1.418507480924e+00 1.418198196338e+00 1.417899481083e+00 1.417617941704e+00 1.417346208042e+00 1.417090749902e+00 1.416846507869e+00 1.416616646939e+00 1.416399787067e+00 1.416193255084e+00 1.416001282679e+00 1.415819505763e+00 1.415651620958e+00 1.415494898562e+00 1.415348527177e+00 1.415216533860e+00 1.415092879229e+00 1.414982068980e+00 1.414881043822e+00 1.414790615576e+00 1.414711553782e+00 1.414641129690e+00 1.414581258757e+00 1.414530818151e+00 1.414489486706e+00 1.414457568274e+00 1.414434702150e+00 1.414420193638e+00 1.414413672206e+00 1.414415822002e+00 1.414426681517e+00 1.414443472846e+00 1.414469810546e+00 1.414501525901e+00 1.414541504732e+00 1.414588291093e+00 1.414639781076e+00 1.414699058697e+00 1.414762767792e+00 1.414834007112e+00 1.414910086917e+00 1.414990345192e+00 1.415077389447e+00 1.415167311704e+00 1.415264824179e+00 1.415363154400e+00 1.415467621119e+00 1.415575697408e+00 1.415687179724e+00 1.415803908801e+00 1.415919493130e+00 1.416042721626e+00 1.416165717702e+00 1.416292746176e+00 1.416422719747e+00 1.416553503483e+00 1.416687537585e+00 1.416822840170e+00 1.416960391687e+00 1.417099420629e+00 1.417240435791e+00 1.417382204497e+00 1.417525732297e+00 1.417670149546e+00 1.417815516847e+00 1.417960971277e+00 1.418108017479e+00 1.418255445289e+00 1.418404356203e+00 1.418552148800e+00 1.418701881274e+00 1.418852214092e+00 1.419001401086e+00 1.419153258823e+00 1.419303356296e+00 1.419455999778e+00 1.419607964893e+00 1.419760147156e+00 1.419914823300e+00 1.420067069346e+00 1.420221642443e+00 1.420375662295e+00 1.420532098450e+00 1.420689058900e+00 1.420845946275e+00 1.421005998552e+00 1.421165417840e+00 1.421329016728e+00 1.421491958183e+00 1.421657494524e+00 1.421826135015e+00 1.421995187469e+00 1.422168752889e+00 1.422343489021e+00 1.422523180132e+00 1.422704646151e+00 1.422890157190e+00 1.423080856378e+00 1.423273282149e+00 1.423473441752e+00 1.423677206040e+00 1.423886457218e+00 1.424103602009e+00 1.424322708894e+00 1.424553732164e+00 1.424787842186e+00 1.425031836875e+00 1.425282951963e+00 1.425542094991e+00 1.425812979213e+00 1.426089102803e+00 1.426380146052e+00 1.426678741510e+00 1.426989716939e+00 1.427313633398e+00 1.427646971410e+00 1.427998258536e+00 1.428358046237e+00 1.428735374774e+00 1.429126967972e+00 1.429533893511e+00 1.429958997613e+00 1.430397056999e+00 1.430857622202e+00 1.431332263735e+00 1.431828536074e+00 1.432345325859e+00 1.432880341020e+00 1.433441113335e+00 1.434019042259e+00 1.434624022956e+00 1.435251253390e+00 1.435902173888e+00 1.436581562902e+00 1.437281542899e+00 1.438015413120e+00 1.438772151529e+00 1.439559387178e+00 1.440377416698e+00 1.441221666273e+00 1.442103094527e+00 1.443010820783e+00 1.443956560735e+00 1.444933375805e+00 1.445943339982e+00 1.446992835651e+00 1.448073076385e+00 1.449196341396e+00 1.450353280616e+00 1.451549660378e+00 1.452787190377e+00 1.454061582724e+00 1.455382384220e+00 1.456738580495e+00 1.458142015342e+00 1.459587239900e+00 1.461075122757e+00 1.462611796716e+00 1.464188666125e+00 1.465816486600e+00 1.467487037277e+00 1.469205571013e+00 1.470973636374e+00 1.472786819276e+00 1.474652659240e+00 1.476564544626e+00 1.478528830787e+00 1.480542696605e+00 1.482605730640e+00 1.484721900422e+00 1.486886826060e+00 1.489107063773e+00 1.491375245398e+00 1.493697596562e+00 1.496071578618e+00 1.498496800826e+00 1.500976470100e+00 1.503505362084e+00 1.506088845337e+00 1.508724188536e+00 1.511410400884e+00 1.514150179926e+00 1.516939620559e+00 1.519781988684e+00 1.522674652676e+00 1.525618830705e+00 1.528612456593e+00 1.531654345664e+00 1.534746887282e+00 1.537886628347e+00 1.541075523500e+00 1.544309966120e+00 1.547590215356e+00 1.550917998119e+00 1.554287997599e+00 1.557702415637e+00 1.561159320084e+00 1.564655889736e+00 1.568195990473e+00 1.571771973278e+00 1.575386438694e+00 1.579038274474e+00 1.582722266585e+00 1.586442772264e+00 1.590193087800e+00 1.593975871783e+00 1.597786242537e+00 1.601623320081e+00 1.605488361927e+00 1.609373530305e+00 1.613284941264e+00 1.617215312024e+00 1.621162958443e+00 1.625128562397e+00 1.629104969080e+00 1.633100612863e+00 1.637101158260e+00 1.641112480384e+00 1.645131141505e+00 1.649149641687e+00 1.653178584932e+00 1.657197803632e+00 1.661223234076e+00 1.665241108644e+00 1.669250423364e+00 1.673258136558e+00 1.677245378084e+00 1.681230109483e+00 1.685191228535e+00 1.689137873773e+00 1.693068885577e+00 1.696968249490e+00 1.700856471262e+00 1.704706532741e+00 1.708536927735e+00 1.712334463531e+00 1.716094943252e+00 1.719831463553e+00 1.723517300304e+00 1.727179062358e+00 1.730790319426e+00 1.734360590572e+00 1.737893980856e+00 1.741366035380e+00 1.744807682671e+00 1.748183902939e+00 1.751518224079e+00 1.754797823916e+00 1.758013872790e+00 1.761189405090e+00 1.764287852586e+00 1.767342802373e+00 1.770328064589e+00 1.773248160798e+00 1.776116812935e+00 1.778900457972e+00 1.781638468706e+00 1.784290917044e+00 1.786881309781e+00 1.789405930519e+00 1.791843952696e+00 1.794229696031e+00 1.796519940276e+00 1.798751286845e+00 1.800900405075e+00 1.802964739727e+00 1.804968587448e+00 1.806870475232e+00 1.808712394873e+00 1.810457697051e+00 1.812123964375e+00 1.813714479013e+00 1.815202067767e+00 1.816624764021e+00 1.817940290124e+00 1.819178934960e+00 1.820327465911e+00 1.821372041501e+00 1.822344291640e+00 1.823199189027e+00 1.823976751024e+00 1.824648627428e+00 1.825217127744e+00 1.825698983100e+00 1.826057442407e+00 1.826332079642e+00 1.826484250764e+00 1.826533710490e+00 1.826477484490e+00 1.826291870086e+00 1.826010935402e+00 1.825592114803e+00 1.825064669127e+00 1.824411379376e+00 1.823621389179e+00 1.822720237607e+00 1.821664224534e+00 1.820490065708e+00 1.819166421434e+00 1.817698821621e+00 1.816097706817e+00 1.814326150563e+00 1.812422336259e+00 1.810345514521e+00 1.808112890882e+00 1.805722795619e+00 1.803148471028e+00 1.800422684973e+00 1.797501694003e+00 1.794413420154e+00 1.791140971597e+00 1.787672692175e+00 1.784031664380e+00 1.780175726064e+00 1.776142426016e+00 1.771900005786e+00 1.767452980597e+00 1.762814751713e+00 1.757949479712e+00 1.752896001960e+00 1.747616574861e+00 1.742130596839e+00 1.736438408547e+00 1.730516556033e+00 1.724403707767e+00 1.718057325650e+00 1.711513275282e+00 1.704754970689e+00 1.697780388015e+00 1.690619109827e+00 1.683232392019e+00 1.675668729341e+00 1.667900439185e+00 1.659944022644e+00 1.651818692770e+00 1.643497897658e+00 1.635033337081e+00 1.626392592693e+00 1.617610932854e+00 1.608696442695e+00 1.599638456493e+00 1.590487851966e+00 1.581211885423e+00 1.571863881244e+00 1.562435576711e+00 1.552941597088e+00 1.543421765497e+00 1.533852395727e+00 1.524295842370e+00 1.514734942176e+00 1.505204817002e+00 1.495731433393e+00 1.486308457411e+00 1.476994217854e+00 1.467769239625e+00 1.458685653245e+00 1.449751825535e+00 1.440981445940e+00 1.432419218798e+00 1.424052836787e+00 1.415938204852e+00 1.408067914194e+00 1.400473629507e+00 1.393180930903e+00 1.386185151457e+00 1.379535974688e+00 1.373215690943e+00 1.367264784267e+00 1.361685083653e+00 1.356482431202e+00 1.351689114981e+00 1.347279689899e+00 1.343295368009e+00 1.339714727012e+00 1.336551625480e+00 1.333811349606e+00 1.331470364407e+00 1.329558617541e+00 1.328032806363e+00 1.326914731133e+00 1.326180073611e+00 1.325811183264e+00 1.325817675869e+00 1.326148281263e+00 1.326822837975e+00 1.327795198597e+00 1.329054125941e+00 1.330589165482e+00 1.332350251348e+00 1.334349979818e+00 1.336529197952e+00 1.338886719087e+00 1.341392944151e+00 1.344005882331e+00 1.346730205248e+00 1.349505898858e+00 1.352338080135e+00 1.355182479383e+00 1.358015895915e+00 1.360831853846e+00 1.363574998127e+00 1.366257563136e+00 1.368830261915e+00 1.371282130725e+00 1.373601416287e+00 1.375744139641e+00 1.377721870419e+00 1.379488610148e+00 1.381045918220e+00 1.382373125246e+00 1.383444193390e+00 1.384266461085e+00 1.384799960188e+00 1.385055091573e+00 1.385004287674e+00 1.384639805137e+00 1.383960549968e+00 1.382935973895e+00 1.381581272282e+00 1.379864632085e+00 1.377793917782e+00 1.375357300661e+00 1.372539119532e+00 1.369354379995e+00 1.365769313844e+00 1.361807450200e+00 1.357446970047e+00 1.352685981118e+00 1.347542472325e+00 1.341985312912e+00 1.336046762551e+00 1.329707010823e+00 1.322978234461e+00 1.315876110170e+00 1.308385518392e+00 1.300546569297e+00 1.292342713864e+00 1.283809227054e+00 1.274957110769e+00 1.265796581498e+00 1.256372647465e+00 1.246680086756e+00 1.236777571895e+00 1.226671536808e+00 1.216404282829e+00 1.206018710111e+00 1.195526847825e+00 1.185001672287e+00 1.174449412058e+00 1.163936775796e+00 1.153496392067e+00 1.143160099573e+00 1.132997676314e+00 1.123014169299e+00 1.113282861983e+00 1.103819617237e+00 1.094667702670e+00 1.085870558758e+00 1.077430855212e+00 1.069411641902e+00 1.061799270814e+00 1.054641193739e+00 1.047942066018e+00 1.041701292011e+00 1.035960841176e+00 1.030681236113e+00 1.025907918348e+00 1.021615534083e+00 1.017805617079e+00 1.014496828996e+00 1.011650764626e+00 1.009303912397e+00 1.007422788794e+00 1.006022526944e+00 1.005100406901e+00 1.004642157801e+00 1.004672579059e+00 1.005160504622e+00 1.006134459409e+00 1.007570991377e+00 1.009472131383e+00 1.011841835528e+00 1.014644200737e+00 1.017895361745e+00 1.021543833667e+00 1.025583398718e+00 1.029975934352e+00 1.034670715677e+00 1.039644056992e+00 1.044814255892e+00 1.050151022993e+00 1.055574685673e+00 1.061020349965e+00 1.066433193694e+00 1.071724005084e+00 1.076847630738e+00 1.081720584790e+00 1.086295630603e+00 1.090514090359e+00 1.094326556601e+00 1.097708699006e+00 1.100614882797e+00 1.103051994104e+00 1.104998959424e+00 1.106472343867e+00 1.107495370403e+00 1.108088752760e+00 1.108310572524e+00 1.108195069694e+00 1.107818241770e+00 1.107235789556e+00 1.106517959441e+00 1.105749732403e+00 1.104987486195e+00 1.104324163001e+00 1.103818935126e+00 1.103546980525e+00 1.103576527255e+00 1.103958558119e+00 1.104765845057e+00 1.106036264617e+00 1.107827018316e+00 1.110178200473e+00 1.113130773120e+00 1.116723714274e+00 1.120980348352e+00 1.125934876523e+00 1.131599547807e+00 1.137990303897e+00 1.145102520784e+00 1.152923845235e+00 1.161430399878e+00 1.170567136113e+00 1.180278154212e+00 1.190470325760e+00 1.201040135406e+00 1.211860962594e+00 1.222781372839e+00 1.233648852693e+00 1.244279925020e+00 1.254499748190e+00 1.264122344398e+00 1.272968623384e+00 1.280872249946e+00 1.287671744281e+00 1.293242794290e+00 1.297471659437e+00 1.300283288560e+00 1.301633393023e+00 1.301505352920e+00 1.299930534518e+00 1.296953418225e+00 1.292669539087e+00 1.287187228494e+00 1.280640223613e+00 1.273189989134e+00 1.264991119654e+00 1.256223012184e+00 1.247058525189e+00 1.237666081127e+00 1.228214798565e+00 1.218863215466e+00 1.209761809974e+00 1.201049796797e+00 1.192867144685e+00 1.185335529473e+00 1.178573308814e+00 1.172695317812e+00 1.167357620921e+00 1.160515387140e+00 1.154025284845e+00 1.149941107496e+00 1.149445936971e+00 1.152212224614e+00 1.156568362567e+00 1.160378281063e+00 1.162127203355e+00 1.161659018454e+00 1.160229701663e+00 1.159828411319e+00 1.162110066504e+00 1.167463970365e+00 1.174753160164e+00 1.181848282710e+00 1.186672055986e+00 1.188184225280e+00 1.186839259034e+00 1.184314942084e+00 1.182651556679e+00 1.183179450475e+00 1.185808002667e+00 1.189069272398e+00 1.190870891997e+00 1.189555600469e+00 1.184738916595e+00 1.177502448205e+00 1.169888570402e+00 1.163910334367e+00 1.160544638079e+00 1.159239117646e+00 1.158235612188e+00 1.155514009756e+00 1.149832583641e+00 1.141364862239e+00 1.131661896156e+00 1.122920706008e+00 1.116905654081e+00 1.114093553139e+00 1.113481529483e+00 1.113181979947e+00 1.111474389624e+00 1.107737190300e+00 1.102782295947e+00 1.098464784150e+00 1.096745686648e+00 1.098622805573e+00 1.103548297549e+00 1.109646472800e+00 1.114585177903e+00 1.116603568220e+00 1.115219995213e+00 1.111265013937e+00 1.106274082693e+00 1.101577928439e+00 1.097501350712e+00 1.093106658101e+00 1.086654861914e+00 1.076526986966e+00 1.062085381929e+00 1.044118809377e+00 1.024665172238e+00 1.006209448092e+00 9.905809254852e-01 9.781059566682e-01 9.674101078053e-01 9.560214226299e-01 9.416458313815e-01 9.226221438809e-01 8.346056482138e-01 7.884285345139e-01 7.440300014648e-01 7.123293676421e-01 7.023190209248e-01 7.137227417274e-01 7.407667490869e-01 7.764115687600e-01 8.119658110481e-01 8.356586637207e-01 8.346605624644e-01 8.010675143818e-01 7.394846690538e-01 6.732517847839e-01 6.414629626988e-01 6.708829010184e-01 7.439953357416e-01 8.166430880155e-01 8.539211306441e-01 8.450995461296e-01 8.062984333047e-01 7.753851479675e-01 7.885868160347e-01 8.455364899897e-01 9.087218927513e-01 9.375830995109e-01 9.132478098280e-01 8.474227251526e-01 7.828460297331e-01 7.736876674312e-01 8.349114054568e-01 9.235977617869e-01 9.851147415211e-01 9.896601223328e-01 9.412037763200e-01 8.762310618491e-01 8.480629906955e-01 8.840906707643e-01 9.553569363696e-01 1.008111164177e+00 1.006460935336e+00 9.488708324805e-01 8.709435837694e-01 8.335861276950e-01 8.756693841788e-01 9.687111119927e-01 1.049999637701e+00 1.074346756156e+00 1.031453101351e+00 9.474786533812e-01 8.781623764781e-01 8.765320060122e-01 9.403931414927e-01 1.015695840620e+00 1.050897652888e+00 1.026972928398e+00 9.621564515539e-01 9.049844443212e-01 9.049657802399e-01 9.647006706662e-01 1.036292790232e+00 1.067355987569e+00 1.032205315102e+00 9.404876403734e-01 8.383266166473e-01 7.943650323740e-01 8.435261875232e-01 9.439328302395e-01 1.027520286629e+00 1.051038757000e+00 1.005223367886e+00 9.121691281968e-01 8.199960202932e-01 7.831979398861e-01 8.184293740207e-01 8.882848526643e-01 9.442474096627e-01 9.605496198975e-01 9.388905930160e-01 9.020040230204e-01 8.803587524729e-01 8.915608375458e-01 9.269137878171e-01 9.611731116276e-01 9.726260354220e-01 9.553773211647e-01 9.220725552649e-01 8.988767462825e-01 9.099956586928e-01 9.575325327130e-01 1.017927813757e+00 1.058691201097e+00 1.055869967581e+00 1.003554259378e+00 9.191627570754e-01 8.447492586182e-01 8.309017934135e-01 8.920581116776e-01 9.869326881459e-01 1.057797787369e+00 1.064858224577e+00 9.965533570758e-01 8.738987152360e-01 7.557692664378e-01 7.245682260443e-01 8.056243349920e-01 9.289712741974e-01 1.014639444897e+00 1.019661404422e+00 9.397261137387e-01 8.092402785509e-01 7.036645806726e-01 7.058117230024e-01 8.074218733082e-01 9.207727575975e-01 9.766286302312e-01 9.495416237769e-01 8.540790130436e-01 7.432935460358e-01 6.951141816908e-01 7.461106161895e-01 8.436743500922e-01 9.154231555363e-01 9.238518395551e-01 8.710571628143e-01 7.938415023319e-01 7.526147853949e-01
 1.432955798855e+00 1.432588222772e+00 1.432643047900e+00 1.433170673264e+00 1.433825336522e+00 1.434131800820e+00 1.433906612918e+00 1.433412343848e+00 1.433112406604e+00 1.433291762682e+00 1.433864966380e+00 1.434456159082e+00 1.434674882841e+00 1.434405074905e+00 1.433918852130e+00 1.433671302039e+00 1.433923597085e+00 1.434531059021e+00 1.435077750877e+00 1.435208312012e+00 1.434890534267e+00 1.434438510063e+00 1.434279802814e+00 1.434619960884e+00 1.435259108942e+00 1.435754599656e+00 1.435799054420e+00 1.435456762973e+00 1.435086118644e+00 1.435045801477e+00 1.435444093685e+00 1.436068115332e+00 1.436538472571e+00 1.436584478775e+00 1.436264916823e+00 1.435925826490e+00 1.435934935235e+00 1.436393479647e+00 1.437055946396e+00 1.437514945340e+00 1.437514609216e+00 1.437157973746e+00 1.436840318461e+00 1.436930973081e+00 1.437467257072e+00 1.438135203354e+00 1.438525221427e+00 1.438449646128e+00 1.438074612947e+00 1.437791393567e+00 1.437927787323e+00 1.438494600380e+00 1.439163856425e+00 1.439513528673e+00 1.439357052984e+00 1.438900337018e+00 1.438592841657e+00 1.438786448375e+00 1.439439807078e+00 1.440126947022e+00 1.440368582563e+00 1.440039333906e+00 1.439485822556e+00 1.439246001999e+00 1.439594897753e+00 1.440324168393e+00 1.440914580727e+00 1.440963401022e+00 1.440519730294e+00 1.440025860585e+00 1.439949946440e+00 1.440409511222e+00 1.441098098656e+00 1.441554241232e+00 1.441518892941e+00 1.441112698403e+00 1.440730677750e+00 1.440742419780e+00 1.441213540666e+00 1.441871035794e+00 1.442309143660e+00 1.442285929477e+00 1.441900041737e+00 1.441527775715e+00 1.441556259287e+00 1.442078963963e+00 1.442803168250e+00 1.443260994457e+00 1.443175351213e+00 1.442694670458e+00 1.442297410649e+00 1.442418828567e+00 1.443087727197e+00 1.443879201341e+00 1.444250674541e+00 1.443993997869e+00 1.443418029130e+00 1.443101800455e+00 1.443420876904e+00 1.444230498260e+00 1.444978414081e+00 1.445162911290e+00 1.444750425909e+00 1.444201893027e+00 1.444085071851e+00 1.444607946159e+00 1.445457109184e+00 1.446062992319e+00 1.446067601890e+00 1.445611826816e+00 1.445206869915e+00 1.445307687214e+00 1.445949723987e+00 1.446738189695e+00 1.447181177419e+00 1.447079968423e+00 1.446678011673e+00 1.446445996128e+00 1.446703585968e+00 1.447369178166e+00 1.448047389394e+00 1.448354503315e+00 1.448217599995e+00 1.447912150215e+00 1.447833708177e+00 1.448179623222e+00 1.448804892041e+00 1.449362381228e+00 1.449583460080e+00 1.449476786207e+00 1.449300665603e+00 1.449349738740e+00 1.449725864249e+00 1.450279734846e+00 1.450744370080e+00 1.450949367326e+00 1.450929033493e+00 1.450880720225e+00 1.451009508142e+00 1.451374155497e+00 1.451857653577e+00 1.452272567489e+00 1.452501277993e+00 1.452570709536e+00 1.452620161016e+00 1.452793275373e+00 1.453133190005e+00 1.453561380537e+00 1.453947541540e+00 1.454208434967e+00 1.454357770714e+00 1.454486738929e+00 1.454696672516e+00 1.455017237701e+00 1.455400784007e+00 1.455769178696e+00 1.456065924869e+00 1.456293712485e+00 1.456501110069e+00 1.456747220881e+00 1.457056338041e+00 1.457410160653e+00 1.457773388146e+00 1.458110519705e+00 1.458408038607e+00 1.458682555146e+00 1.458964431012e+00 1.459274128536e+00 1.459616477429e+00 1.459981881481e+00 1.460349134870e+00 1.460699924486e+00 1.461028978444e+00 1.461347230060e+00 1.461672474824e+00 1.462022154970e+00 1.462400153825e+00 1.462789938860e+00 1.463170360564e+00 1.463532470157e+00 1.463885095570e+00 1.464241521447e+00 1.464615149790e+00 1.465004028888e+00 1.465396077048e+00 1.465784512845e+00 1.466169725456e+00 1.466557297057e+00 1.466950212739e+00 1.467346395121e+00 1.467744180399e+00 1.468141936916e+00 1.468545366150e+00 1.468959059398e+00 1.469377095165e+00 1.469798168966e+00 1.470218331622e+00 1.470636678953e+00 1.471060173239e+00 1.471493269827e+00 1.471935228814e+00 1.472380059643e+00 1.472824848069e+00 1.473271585450e+00 1.473722447617e+00 1.474182097885e+00 1.474648906002e+00 1.475117160108e+00 1.475585752984e+00 1.476058187673e+00 1.476536312038e+00 1.477021693624e+00 1.477513865281e+00 1.478006504631e+00 1.478499780382e+00 1.478995709094e+00 1.479498481859e+00 1.480006771091e+00 1.480520729327e+00 1.481035951504e+00 1.481551105973e+00 1.482070128258e+00 1.482594805204e+00 1.483126028694e+00 1.483659265134e+00 1.484193490254e+00 1.484731396999e+00 1.485272535599e+00 1.485822040233e+00 1.486374167536e+00 1.486927559491e+00 1.487483951964e+00 1.488045289277e+00 1.488613821906e+00 1.489188582953e+00 1.489765250589e+00 1.490343436316e+00 1.490925217675e+00 1.491514359635e+00 1.492110827942e+00 1.492711390633e+00 1.493312705806e+00 1.493915559722e+00 1.494523047639e+00 1.495139114488e+00 1.495757215895e+00 1.496377050309e+00 1.496999040445e+00 1.497623771906e+00 1.498256273347e+00 1.498892504670e+00 1.499529381295e+00 1.500168576009e+00 1.500812269180e+00 1.501463235246e+00 1.502119083208e+00 1.502778175533e+00 1.503437929862e+00 1.504101685141e+00 1.504771948931e+00 1.505448631706e+00 1.506128300819e+00 1.506810416197e+00 1.507494776355e+00 1.508184268308e+00 1.508877688731e+00 1.509574437175e+00 1.510273345757e+00 1.510978088179e+00 1.511687030955e+00 1.512398133828e+00 1.513111604964e+00 1.513828456963e+00 1.514550788531e+00 1.515278507629e+00 1.516009513265e+00 1.516742141902e+00 1.517479411334e+00 1.518220509232e+00 1.518966542863e+00 1.519714914530e+00 1.520464872410e+00 1.521217983118e+00 1.521975381996e+00 1.522736942879e+00 1.523501792577e+00 1.524269478738e+00 1.525040420663e+00 1.525815225228e+00 1.526591944301e+00 1.527372361162e+00 1.528157472026e+00 1.528945880732e+00 1.529738486109e+00 1.530531983868e+00 1.531327240310e+00 1.532126798402e+00 1.532928975697e+00 1.533735029750e+00 1.534544801874e+00 1.535357215154e+00 1.536171452867e+00 1.536989069834e+00 1.537807732271e+00 1.538630887803e+00 1.539457243045e+00 1.540286972147e+00 1.541119479208e+00 1.541952808730e+00 1.542787723903e+00 1.543624996827e+00 1.544467264643e+00 1.545311056284e+00 1.546158960319e+00 1.547007990325e+00 1.547856304816e+00 1.548707665833e+00 1.549561961131e+00 1.550419985475e+00 1.551281340219e+00 1.552143423887e+00 1.553005961809e+00 1.553868898448e+00 1.554734097227e+00 1.555602946366e+00 1.556475115029e+00 1.557348508143e+00 1.558222714545e+00 1.559095672239e+00 1.559971678341e+00 1.560849568361e+00 1.561729767632e+00 1.562613658501e+00 1.563497553011e+00 1.564380314435e+00 1.565263995030e+00 1.566149099220e+00 1.567037208722e+00 1.567927153160e+00 1.568817455867e+00 1.569708100077e+00 1.570598753364e+00 1.571489455833e+00 1.572382089418e+00 1.573278007014e+00 1.574174023225e+00 1.575069197783e+00 1.575964301914e+00 1.576860345131e+00 1.577757394111e+00 1.578656787640e+00 1.579555422985e+00 1.580454525406e+00 1.581352844132e+00 1.582250696962e+00 1.583151396413e+00 1.584051574609e+00 1.584951174551e+00 1.585850034749e+00 1.586748332966e+00 1.587647001098e+00 1.588546450747e+00 1.589445615785e+00 1.590342804423e+00 1.591239905577e+00 1.592135400185e+00 1.593030658356e+00 1.593926488566e+00 1.594820822354e+00 1.595712832769e+00 1.596604670564e+00 1.597493404888e+00 1.598383016508e+00 1.599271074168e+00 1.600158131241e+00 1.601042963068e+00 1.601925823926e+00 1.602806879184e+00 1.603686587311e+00 1.604565460557e+00 1.605441972735e+00 1.606316664578e+00 1.607189306567e+00 1.608060298854e+00 1.608927766154e+00 1.609793723760e+00 1.610657603409e+00 1.611519023347e+00 1.612378325640e+00 1.613234580840e+00 1.614087647631e+00 1.614937387706e+00 1.615785820069e+00 1.616631400094e+00 1.617473527556e+00 1.618312669998e+00 1.619147533658e+00 1.619979688845e+00 1.620808991669e+00 1.621633821191e+00 1.622456050807e+00 1.623274971253e+00 1.624088624359e+00 1.624899162207e+00 1.625705684337e+00 1.626508878733e+00 1.627308440798e+00 1.628102835000e+00 1.628892630772e+00 1.629678619403e+00 1.630460378047e+00 1.631238134354e+00 1.632010203046e+00 1.632777076845e+00 1.633540177618e+00 1.634297818494e+00 1.635050389159e+00 1.635798225680e+00 1.636540322015e+00 1.637276998110e+00 1.638008646017e+00 1.638734242895e+00 1.639455193973e+00 1.640169752183e+00 1.640877780495e+00 1.641580204275e+00 1.642276587773e+00 1.642967003256e+00 1.643651789024e+00 1.644329772447e+00 1.645000999659e+00 1.645665574369e+00 1.646323636525e+00 1.646975382644e+00 1.647620326072e+00 1.648258304011e+00 1.648889297372e+00 1.649512931296e+00 1.650128958821e+00 1.650738737383e+00 1.651340278320e+00 1.651934927693e+00 1.652521897473e+00 1.653100533958e+00 1.653671555506e+00 1.654234814842e+00 1.654789677741e+00 1.655337605609e+00 1.655876136859e+00 1.656406919546e+00 1.656929384457e+00 1.657442558896e+00 1.657947066431e+00 1.658443919276e+00 1.658931481084e+00 1.659410632369e+00 1.659879719905e+00 1.660339711717e+00 1.660791915153e+00 1.661234005651e+00 1.661667072125e+00 1.662090266740e+00 1.662502708775e+00 1.662907541101e+00 1.663301219926e+00 1.663686065731e+00 1.664060697762e+00 1.664425016924e+00 1.664779883382e+00 1.665123900164e+00 1.665456234401e+00 1.665779783675e+00 1.666092630034e+00 1.666395051539e+00 1.666686535487e+00 1.666966422266e+00 1.667236262695e+00 1.667494953083e+00 1.667742112575e+00 1.667978788113e+00 1.668203673665e+00 1.668418106182e+00 1.668620376475e+00 1.668811319241e+00 1.668990843917e+00 1.669157876880e+00 1.669313717756e+00 1.669456862638e+00 1.669588761975e+00 1.669709718374e+00 1.669817338626e+00 1.669912796695e+00 1.669997074025e+00 1.670067988740e+00 1.670127210949e+00 1.670173866565e+00 1.670206957844e+00 1.670228975867e+00 1.670237565527e+00 1.670232848126e+00 1.670216309921e+00 1.670185794681e+00 1.670144164197e+00 1.670087419376e+00 1.670018386910e+00 1.669936373737e+00 1.669840927786e+00 1.669732976816e+00 1.669609759035e+00 1.669475465844e+00 1.669326564398e+00 1.669163446581e+00 1.668988441150e+00 1.668798719314e+00 1.668595440304e+00 1.668378232254e+00 1.668147245086e+00 1.667903121717e+00 1.667644357437e+00 1.667372851614e+00 1.667086386802e+00 1.666786000970e+00 1.666471969020e+00 1.666142569561e+00 1.665800443963e+00 1.665443218671e+00 1.665072582717e+00 1.664686655948e+00 1.664287838625e+00 1.663874073296e+00 1.663446066521e+00 1.663003470711e+00 1.662546706906e+00 1.662076344038e+00 1.661590520385e+00 1.661090361026e+00 1.660575957328e+00 1.660047385477e+00 1.659504746393e+00 1.658946511536e+00 1.658373574529e+00 1.657787325499e+00 1.657186370587e+00 1.656570985919e+00 1.655940755240e+00 1.655296270174e+00 1.654636739945e+00 1.653963806111e+00 1.653275773994e+00 1.652573810724e+00 1.651857135873e+00 1.651126173889e+00 1.650380372293e+00 1.649621254346e+00 1.648846681298e+00 1.648058602242e+00 1.647255673595e+00 1.646438039669e+00 1.645607061641e+00 1.644762611997e+00 1.643902883979e+00 1.643029721861e+00 1.642142181893e+00 1.641240721180e+00 1.640325388731e+00 1.639396622312e+00 1.638453161399e+00 1.637496708098e+00 1.636526236478e+00 1.635541968478e+00 1.634545289828e+00 1.633534013378e+00 1.632509654044e+00 1.631471859835e+00 1.630421340291e+00 1.629357378882e+00 1.628279759609e+00 1.627190388922e+00 1.626086941201e+00 1.624971388540e+00 1.623843282261e+00 1.622702319348e+00 1.621548265216e+00 1.620382281690e+00 1.619204219475e+00 1.618014364137e+00 1.616812491964e+00 1.615597788825e+00 1.614372500439e+00 1.613134741796e+00 1.611885841370e+00 1.610624951250e+00 1.609353900071e+00 1.608071327057e+00 1.606777155379e+00 1.605472772414e+00 1.604157807950e+00 1.602831797515e+00 1.601495697110e+00 1.600149473869e+00 1.598793354368e+00 1.597427500829e+00 1.596051140190e+00 1.594665680749e+00 1.593271396483e+00 1.591867785397e+00 1.590454950057e+00 1.589032556031e+00 1.587602090655e+00 1.586163512445e+00 1.584716194274e+00 1.583261088056e+00 1.581797495379e+00 1.580328103540e+00 1.578849864424e+00 1.577364309777e+00 1.575871886497e+00 1.574372773519e+00 1.572867306083e+00 1.571355000657e+00 1.569837060320e+00 1.568312947294e+00 1.566782517718e+00 1.565247442979e+00 1.563706541472e+00 1.562161302822e+00 1.560610447189e+00 1.559055568982e+00 1.557496441933e+00 1.555933294360e+00 1.554366220263e+00 1.552795185022e+00 1.551221176832e+00 1.549644722428e+00 1.548064935299e+00 1.546482896579e+00 1.544897672182e+00 1.543311555424e+00 1.541723656791e+00 1.540134424669e+00 1.538543341213e+00 1.536951770372e+00 1.535359205200e+00 1.533766590558e+00 1.532173421088e+00 1.530580867795e+00 1.528988518165e+00 1.527396882780e+00 1.525806619170e+00 1.524217107658e+00 1.522630335983e+00 1.521043690522e+00 1.519460947589e+00 1.517879779565e+00 1.516302488389e+00 1.514726782992e+00 1.513153906156e+00 1.511586315153e+00 1.510021507320e+00 1.508460851409e+00 1.506905423487e+00 1.505354251739e+00 1.503808090993e+00 1.502267386710e+00 1.500732362211e+00 1.499203751159e+00 1.497680383600e+00 1.496164381740e+00 1.494654889064e+00 1.493152619048e+00 1.491657295428e+00 1.490169472158e+00 1.488689850966e+00 1.487218152570e+00 1.485756124685e+00 1.484301111381e+00 1.482855673126e+00 1.481420927676e+00 1.479994279540e+00 1.478577906617e+00 1.477172053414e+00 1.475776517696e+00 1.474390667711e+00 1.473016629782e+00 1.471653899758e+00 1.470301442673e+00 1.468961649843e+00 1.467633343455e+00 1.466317172213e+00 1.465013716182e+00 1.463721768763e+00 1.462444642367e+00 1.461179458180e+00 1.459927275352e+00 1.458688823497e+00 1.457463880763e+00 1.456254347929e+00 1.455057039324e+00 1.453875423881e+00 1.452708228850e+00 1.451554538654e+00 1.450417399822e+00 1.449293799073e+00 1.448186841399e+00 1.447094124279e+00 1.446017504452e+00 1.444957000162e+00 1.443911654943e+00 1.442883106496e+00 1.441868883699e+00 1.440873300264e+00 1.439892677183e+00 1.438928598522e+00 1.437981950014e+00 1.437051106921e+00 1.436138859669e+00 1.435241569947e+00 1.434362716273e+00 1.433500279776e+00 1.432653951403e+00 1.431827984092e+00 1.431015108722e+00 1.430223559320e+00 1.429445792323e+00 1.428687776297e+00 1.427946986760e+00 1.427221523645e+00 1.426517514679e+00 1.425827089369e+00 1.425156400092e+00 1.424501605829e+00 1.423865411006e+00 1.423247104471e+00 1.422644036148e+00 1.422061338096e+00 1.421492599253e+00 1.420943709119e+00 1.420410405930e+00 1.419895003009e+00 1.419396946618e+00 1.418913468565e+00 1.418450945312e+00 1.418001588190e+00 1.417571408378e+00 1.417156310523e+00 1.416757494663e+00 1.416377106877e+00 1.416010613151e+00 1.415662833794e+00 1.415328020532e+00 1.415011727272e+00 1.414709821872e+00 1.414422534643e+00 1.414151902442e+00 1.413895283052e+00 1.413655768682e+00 1.413429357559e+00 1.413218593776e+00 1.413022023852e+00 1.412839761583e+00 1.412672260533e+00 1.412518290274e+00 1.412378307054e+00 1.412251288134e+00 1.412138525613e+00 1.412038400784e+00 1.411951341590e+00 1.411876773501e+00 1.411815769286e+00 1.411766041416e+00 1.411728677061e+00 1.411703719801e+00 1.411689752312e+00 1.411688102139e+00 1.411697381632e+00 1.411718533558e+00 1.411748321765e+00 1.411790289112e+00 1.411841428413e+00 1.411903668037e+00 1.411976199528e+00 1.412056264569e+00 1.412148432161e+00 1.412247206059e+00 1.412357142984e+00 1.412475342917e+00 1.412601109986e+00 1.412736840746e+00 1.412879679557e+00 1.413032077011e+00 1.413189197721e+00 1.413354990218e+00 1.413529171257e+00 1.413709159378e+00 1.413896792744e+00 1.414090021855e+00 1.414290758872e+00 1.414498827182e+00 1.414711524772e+00 1.414931240460e+00 1.415155518451e+00 1.415387300134e+00 1.415623543642e+00 1.415865220961e+00 1.416112961149e+00 1.416363766076e+00 1.416621833577e+00 1.416882966323e+00 1.417150613366e+00 1.417422144101e+00 1.417697006508e+00 1.417979657435e+00 1.418263504691e+00 1.418554803277e+00 1.418848069219e+00 1.419145690805e+00 1.419450236324e+00 1.419755016653e+00 1.420068057030e+00 1.420382000556e+00 1.420702725745e+00 1.421027083699e+00 1.421354577061e+00 1.421689283280e+00 1.422024624983e+00 1.422368519407e+00 1.422714496880e+00 1.423066239747e+00 1.423423841352e+00 1.423783217827e+00 1.424151694260e+00 1.424522347547e+00 1.424901104958e+00 1.425282942051e+00 1.425671476072e+00 1.426067807886e+00 1.426467304527e+00 1.426876628816e+00 1.427290715869e+00 1.427712095032e+00 1.428142529922e+00 1.428577232156e+00 1.429023983074e+00 1.429474913932e+00 1.429937464140e+00 1.430406959196e+00 1.430885449497e+00 1.431376592341e+00 1.431872322232e+00 1.432384020693e+00 1.432902575890e+00 1.433433744409e+00 1.433978940321e+00 1.434532405200e+00 1.435102730997e+00 1.435681801747e+00 1.436277921876e+00 1.436886778192e+00 1.437508212110e+00 1.438148709749e+00 1.438799926776e+00 1.439472648238e+00 1.440158036557e+00 1.440862380443e+00 1.441585880580e+00 1.442324582074e+00 1.443087633108e+00 1.443864544355e+00 1.444667173855e+00 1.445487538102e+00 1.446328754490e+00 1.447195910531e+00 1.448080718774e+00 1.448995331866e+00 1.449928740862e+00 1.450889271352e+00 1.451876992091e+00 1.452887055345e+00 1.453929386039e+00 1.454993147238e+00 1.456091133932e+00 1.457215765463e+00 1.458368518831e+00 1.459556190171e+00 1.460768351143e+00 1.462019274737e+00 1.463297097573e+00 1.464610466962e+00 1.465958947140e+00 1.467337671736e+00 1.468757659757e+00 1.470205979651e+00 1.471698038068e+00 1.473222913651e+00 1.474785189762e+00 1.476389485697e+00 1.478026898744e+00 1.479710524560e+00 1.481428628407e+00 1.483188446379e+00 1.484990881578e+00 1.486830897328e+00 1.488718975557e+00 1.490641971640e+00 1.492613470869e+00 1.494625997933e+00 1.496680555696e+00 1.498781905617e+00 1.500923314990e+00 1.503113625648e+00 1.505344685377e+00 1.507622026501e+00 1.509944827907e+00 1.512309863205e+00 1.514724219541e+00 1.517178419479e+00 1.519681121253e+00 1.522227786377e+00 1.524818424641e+00 1.527456496410e+00 1.530135330537e+00 1.532862893534e+00 1.535631010709e+00 1.538443451577e+00 1.541300916028e+00 1.544198224052e+00 1.547141548637e+00 1.550122740447e+00 1.553149114001e+00 1.556213676211e+00 1.559317158938e+00 1.562463200249e+00 1.565644403906e+00 1.568865239837e+00 1.572121562910e+00 1.575413892451e+00 1.578742188276e+00 1.582100633036e+00 1.585495690546e+00 1.588919412537e+00 1.592373641365e+00 1.595858040955e+00 1.599366940991e+00 1.602905253200e+00 1.606465206287e+00 1.610049920934e+00 1.613657301769e+00 1.617282143399e+00 1.620928292148e+00 1.624587723926e+00 1.628265262387e+00 1.631956119609e+00 1.635655558635e+00 1.639368862326e+00 1.643085070465e+00 1.646810851611e+00 1.650539606459e+00 1.654268908857e+00 1.658002254307e+00 1.661727203758e+00 1.665455297462e+00 1.669173173888e+00 1.672883495538e+00 1.676586587584e+00 1.680270798308e+00 1.683949175216e+00 1.687603762692e+00 1.691243266420e+00 1.694863941794e+00 1.698455094989e+00 1.702031652276e+00 1.705570113435e+00 1.709088778004e+00 1.712572467387e+00 1.716020456093e+00 1.719442215589e+00 1.722814359340e+00 1.726160417826e+00 1.729456550486e+00 1.732712089336e+00 1.735928648850e+00 1.739086876790e+00 1.742211445574e+00 1.745271813156e+00 1.748290872030e+00 1.751254397933e+00 1.754155911435e+00 1.757015011635e+00 1.759799163779e+00 1.762539649653e+00 1.765210023163e+00 1.767817293511e+00 1.770371444223e+00 1.772844846501e+00 1.775269513765e+00 1.777612373907e+00 1.779894696076e+00 1.782110633769e+00 1.784242487634e+00 1.786321978858e+00 1.788310415121e+00 1.790239624901e+00 1.792089617126e+00 1.793857302812e+00 1.795565482907e+00 1.797175734797e+00 1.798728123249e+00 1.800189534549e+00 1.801573535870e+00 1.802886105734e+00 1.804099961006e+00 1.805252708255e+00 1.806304709973e+00 1.807283548070e+00 1.808177589256e+00 1.808975141190e+00 1.809705766236e+00 1.810327371510e+00 1.810876647749e+00 1.811329872738e+00 1.811686590945e+00 1.811965720692e+00 1.812130600296e+00 1.812220749463e+00 1.812199451510e+00 1.812083296825e+00 1.811874807745e+00 1.811547684056e+00 1.811136645668e+00 1.810601224441e+00 1.809967632784e+00 1.809224787322e+00 1.808355895358e+00 1.807390462508e+00 1.806286104697e+00 1.805076595498e+00 1.803735884578e+00 1.802262659855e+00 1.800674174021e+00 1.798930833954e+00 1.797071351612e+00 1.795057328879e+00 1.792901876060e+00 1.790607420056e+00 1.788142928836e+00 1.785546303220e+00 1.782770986152e+00 1.779843297010e+00 1.776750824850e+00 1.773473800123e+00 1.770045269119e+00 1.766416063091e+00 1.762623009159e+00 1.758637764602e+00 1.754458987331e+00 1.750106407166e+00 1.745536757963e+00 1.740791652588e+00 1.735833192534e+00 1.730675337162e+00 1.725323832805e+00 1.719747234056e+00 1.713988235213e+00 1.708000464166e+00 1.701816914716e+00 1.695427406299e+00 1.688817136437e+00 1.682023285971e+00 1.675000837190e+00 1.667796070403e+00 1.660383783916e+00 1.652772073471e+00 1.644986290095e+00 1.636990101475e+00 1.628838942882e+00 1.620497367087e+00 1.611994108965e+00 1.603341969403e+00 1.594521207219e+00 1.585585933882e+00 1.576499772771e+00 1.567310766130e+00 1.558016318923e+00 1.548619160866e+00 1.539165691734e+00 1.529625829457e+00 1.520060835900e+00 1.510454063218e+00 1.500833601953e+00 1.491230951955e+00 1.481631500021e+00 1.472097716729e+00 1.462608922176e+00 1.453212372831e+00 1.443921235517e+00 1.434741964940e+00 1.425729110605e+00 1.416861563050e+00 1.408199613846e+00 1.399738136732e+00 1.391505138947e+00 1.383534983761e+00 1.375817645848e+00 1.368408833915e+00 1.361293262473e+00 1.354511156312e+00 1.348073056399e+00 1.341980654135e+00 1.336277488224e+00 1.330936896567e+00 1.326006881716e+00 1.321468778108e+00 1.317339275040e+00 1.313632969466e+00 1.310325989143e+00 1.307455018892e+00 1.304982500428e+00 1.302930324781e+00 1.301285016840e+00 1.300025886359e+00 1.299173826953e+00 1.298675184181e+00 1.298556031212e+00 1.298774746018e+00 1.299319320452e+00 1.300185542210e+00 1.301322675003e+00 1.302747758793e+00 1.304403925614e+00 1.306285266178e+00 1.308370877591e+00 1.310613868036e+00 1.313023690516e+00 1.315536667208e+00 1.318157472283e+00 1.320847033000e+00 1.323572925775e+00 1.326334110086e+00 1.329073183688e+00 1.331798288434e+00 1.334462277557e+00 1.337049683194e+00 1.339550086618e+00 1.341915118310e+00 1.344157040696e+00 1.346228270341e+00 1.348125637033e+00 1.349831205356e+00 1.351313152011e+00 1.352579790107e+00 1.353588504632e+00 1.354347129636e+00 1.354830191665e+00 1.355022850312e+00 1.354927486772e+00 1.354508709938e+00 1.353782808012e+00 1.352714870545e+00 1.351309661839e+00 1.349557952631e+00 1.347437038170e+00 1.344963515419e+00 1.342101313576e+00 1.338869488299e+00 1.335249096169e+00 1.331230412057e+00 1.326831613340e+00 1.322016728069e+00 1.316817859094e+00 1.311212024412e+00 1.305204791619e+00 1.298811663178e+00 1.292010849282e+00 1.284842841417e+00 1.277283223664e+00 1.269365968295e+00 1.261097023943e+00 1.252481514226e+00 1.243564827442e+00 1.234332098328e+00 1.224843151332e+00 1.215100335305e+00 1.205140396814e+00 1.195009284564e+00 1.184711448513e+00 1.174324892664e+00 1.163853199446e+00 1.153360296601e+00 1.142888407160e+00 1.132463188328e+00 1.122163497310e+00 1.111997620809e+00 1.102043370472e+00 1.092324947837e+00 1.082889309210e+00 1.073791337218e+00 1.065041672245e+00 1.056711148285e+00 1.048796635480e+00 1.041353345390e+00 1.034397203117e+00 1.027934468442e+00 1.022016919087e+00 1.016613434891e+00 1.011773019953e+00 1.007479172297e+00 1.003735177119e+00 1.000566668648e+00 9.979350906879e-01 9.958797446326e-01 9.943674582257e-01 9.934109405324e-01 9.930101801002e-01 9.931468196059e-01 9.938451967911e-01 9.950720433894e-01 9.968519705245e-01 9.991648291134e-01 1.002007746526e+00 1.005384485353e+00 1.009260204484e+00 1.013649722263e+00 1.018504628619e+00 1.023817566998e+00 1.029549673578e+00 1.035654034549e+00 1.042105138179e+00 1.048823846131e+00 1.055774686413e+00 1.062877084123e+00 1.070064265940e+00 1.077273386052e+00 1.084409133727e+00 1.091416263719e+00 1.098200454812e+00 1.104702925855e+00 1.110848337816e+00 1.116571635935e+00 1.121830704234e+00 1.126560270549e+00 1.130746440756e+00 1.134347553363e+00 1.137360565524e+00 1.139786394072e+00 1.141627006896e+00 1.142923157832e+00 1.143690226063e+00 1.143990096718e+00 1.143868893832e+00 1.143385220700e+00 1.142620590411e+00 1.141629043363e+00 1.140502711526e+00 1.139308291223e+00 1.138127052815e+00 1.137039318887e+00 1.136110085928e+00 1.135426655055e+00 1.135050191968e+00 1.135053099275e+00 1.135501341955e+00 1.136457650148e+00 1.137985507689e+00 1.140135744436e+00 1.142969034739e+00 1.146524592051e+00 1.150848651021e+00 1.155966095329e+00 1.161894887080e+00 1.168640212436e+00 1.176178584321e+00 1.184481647400e+00 1.193481435766e+00 1.203097003878e+00 1.213220341816e+00 1.223711980578e+00 1.234425436680e+00 1.245178864091e+00 1.255787865915e+00 1.266052250968e+00 1.275770932053e+00 1.284749421751e+00 1.292791072925e+00 1.299732622311e+00 1.305414911013e+00 1.309717608797e+00 1.312547701253e+00 1.313840836192e+00 1.313582108237e+00 1.311772849288e+00 1.308468669479e+00 1.303747876540e+00 1.297714128887e+00 1.290509664330e+00 1.282280087720e+00 1.273198014139e+00 1.263440049226e+00 1.253184502919e+00 1.242613662001e+00 1.231903404746e+00 1.221229356291e+00 1.210750509256e+00 1.200631515259e+00 1.191020797154e+00 1.182062840092e+00 1.173900320925e+00 1.166736734845e+00 1.158028971227e+00 1.149640973528e+00 1.143653620168e+00 1.141296642879e+00 1.142286825252e+00 1.144977903663e+00 1.147243933066e+00 1.147566474402e+00 1.145792169806e+00 1.143191165393e+00 1.141786802845e+00 1.143266972559e+00 1.148038416791e+00 1.154957442391e+00 1.161862566194e+00 1.166644080591e+00 1.168235381996e+00 1.167084152685e+00 1.164874207798e+00 1.163648406403e+00 1.164729762434e+00 1.167999888613e+00 1.171953549731e+00 1.174468020471e+00 1.173881440924e+00 1.169822683547e+00 1.163407403153e+00 1.156712377220e+00 1.151767363409e+00 1.149542371326e+00 1.149461133928e+00 1.149732661428e+00 1.148317143616e+00 1.143963137189e+00 1.136845820602e+00 1.128505348343e+00 1.121098811080e+00 1.116324041998e+00 1.114567473774e+00 1.114742438139e+00 1.114898744875e+00 1.113281576939e+00 1.109269577654e+00 1.103698627587e+00 1.098469191982e+00 1.095606209411e+00 1.096189860906e+00 1.099761235686e+00 1.104529453224e+00 1.108245396489e+00 1.109231266783e+00 1.107087754142e+00 1.102721017757e+00 1.097722535553e+00 1.093426210853e+00 1.090092221561e+00 1.086653758893e+00 1.081208094238e+00 1.071959460950e+00 1.058108197688e+00 1.040309731667e+00 1.020492901823e+00 1.001065453155e+00 9.838065442269e-01 9.689830018016e-01 9.551053344682e-01 9.395216267284e-01 9.198809207078e-01 8.957818028508e-01 8.172628797172e-01 7.731097607757e-01 7.479270069044e-01 7.360621987341e-01 7.362849412127e-01 7.427664115784e-01 7.527443947501e-01 7.686767714981e-01 7.920542521415e-01 8.161248590111e-01 8.262349415143e-01 8.084540099008e-01 7.602450525172e-01 6.984995441867e-01 6.593856414763e-01 6.758810703470e-01 7.416238675687e-01 8.159255499013e-01 8.605176321065e-01 8.597775196483e-01 8.252479684997e-01 7.917459941939e-01 7.969401811862e-01 8.467337471130e-01 9.081080578978e-01 9.402770877983e-01 9.218908553028e-01 8.615435196545e-01 7.985689060344e-01 7.852495586904e-01 8.397361556442e-01 9.241643571192e-01 9.857152617742e-01 9.942861963831e-01 9.530372772867e-01 8.968097121103e-01 8.752310874828e-01 9.118628777785e-01 9.780976020444e-01 1.022867276692e+00 1.012237601521e+00 9.462811985354e-01 8.631501476710e-01 8.271719688683e-01 8.769948611508e-01 9.786608187626e-01 1.065438709980e+00 1.091236620484e+00 1.046165596158e+00 9.573563555930e-01 8.821963890347e-01 8.760085861204e-01 9.375525650641e-01 1.011570323470e+00 1.045696013501e+00 1.021946313551e+00 9.613585993154e-01 9.150688152260e-01 9.299706239386e-01 1.000548616481e+00 1.073763426790e+00 1.097045298504e+00 1.046774585416e+00 9.367648426870e-01 8.217456332615e-01 7.829039993795e-01 8.550775687496e-01 9.796208020695e-01 1.077521697973e+00 1.102677313839e+00 1.045794013245e+00 9.306715183000e-01 8.111716964743e-01 7.552491474613e-01 7.911393271539e-01 8.751928549614e-01 9.467548489450e-01 9.730389140848e-01 9.526199016252e-01 9.073931910703e-01 8.700078732588e-01 8.640419856133e-01 8.872083243257e-01 9.170109397063e-01 9.315892817221e-01 9.240165318880e-01 9.048437140070e-01 8.955112647540e-01 9.133259664387e-01 9.563202394648e-01 1.003316443041e+00 1.028088999468e+00 1.013392490906e+00 9.592338323058e-01 8.872599110403e-01 8.383577145037e-01 8.502919142020e-01 9.206028943391e-01 1.005681605781e+00 1.056405302441e+00 1.042037883022e+00 9.585350130205e-01 8.341939296112e-01 7.343787358509e-01 7.347512164361e-01 8.351644655252e-01 9.567894795737e-01 1.027490143052e+00 1.012245667522e+00 9.131901517492e-01 7.722312609335e-01 6.751639594482e-01 7.040101972276e-01 8.272814978228e-01 9.469175691584e-01 9.972608461246e-01 9.576974425462e-01 8.476081861608e-01 7.269380700306e-01 6.826139414512e-01 7.491761286301e-01 8.606247541155e-01 9.385986616182e-01 9.455909685248e-01 8.852278016131e-01 7.972113934375e-01 7.479140670721e-01
 1.473302878029e+00 1.472951301161e+00 1.473032847637e+00 1.473601944621e+00 1.474304335339e+00 1.474650623419e+00 1.474452793113e+00 1.473975347523e+00 1.473693318789e+00 1.473901663757e+00 1.474515557757e+00 1.475154220456e+00 1.475412182514e+00 1.475166704752e+00 1.474695440718e+00 1.474466423810e+00 1.474748431793e+00 1.475396799002e+00 1.475988486636e+00 1.476156417541e+00 1.475862308874e+00 1.475423380422e+00 1.475282651079e+00 1.475653306556e+00 1.476334294719e+00 1.476874215436e+00 1.476952281728e+00 1.476630242469e+00 1.476272031767e+00 1.476248586054e+00 1.476678000456e+00 1.477344695514e+00 1.477856481357e+00 1.477933551502e+00 1.477630182823e+00 1.477302085338e+00 1.477327726428e+00 1.477817842703e+00 1.478521598987e+00 1.479020825678e+00 1.479046866143e+00 1.478701036502e+00 1.478389879557e+00 1.478496295980e+00 1.479066497935e+00 1.479776822228e+00 1.480202233206e+00 1.480145615704e+00 1.479775784060e+00 1.479498455957e+00 1.479653000355e+00 1.480254254283e+00 1.480961010300e+00 1.481338853819e+00 1.481196041932e+00 1.480742488360e+00 1.480442164808e+00 1.480654199135e+00 1.481340497627e+00 1.482062325373e+00 1.482328430480e+00 1.482008386722e+00 1.481456499761e+00 1.481222652168e+00 1.481592599026e+00 1.482354966117e+00 1.482977552837e+00 1.483047838834e+00 1.482608549689e+00 1.482114396261e+00 1.482048995221e+00 1.482532763866e+00 1.483253018489e+00 1.483738574427e+00 1.483718885900e+00 1.483318837082e+00 1.482940806729e+00 1.482963195374e+00 1.483456298735e+00 1.484141368598e+00 1.484605695157e+00 1.484599161739e+00 1.484218987331e+00 1.483849730683e+00 1.483886111439e+00 1.484427408167e+00 1.485178821823e+00 1.485662170796e+00 1.485592551836e+00 1.485115694319e+00 1.484714956562e+00 1.484839245300e+00 1.485527536690e+00 1.486348009142e+00 1.486745422733e+00 1.486498566066e+00 1.485917515532e+00 1.485592755025e+00 1.485917526070e+00 1.486751217615e+00 1.487529656384e+00 1.487734093322e+00 1.487323598609e+00 1.486764233205e+00 1.486640325790e+00 1.487174149268e+00 1.488051564902e+00 1.488684323257e+00 1.488700278385e+00 1.488238806005e+00 1.487821536363e+00 1.487920574220e+00 1.488578375383e+00 1.489392288464e+00 1.489855412969e+00 1.489757729156e+00 1.489345082324e+00 1.489104224225e+00 1.489363788540e+00 1.490045942330e+00 1.490744115285e+00 1.491063284452e+00 1.490923893186e+00 1.490609176094e+00 1.490524733806e+00 1.490875568450e+00 1.491514352590e+00 1.492085395836e+00 1.492312442546e+00 1.492202341373e+00 1.492018614577e+00 1.492063263006e+00 1.492443889164e+00 1.493006746586e+00 1.493480138823e+00 1.493687090326e+00 1.493661538449e+00 1.493606619984e+00 1.493732213441e+00 1.494097951480e+00 1.494586808290e+00 1.495005718754e+00 1.495233397122e+00 1.495297174657e+00 1.495341084659e+00 1.495509755938e+00 1.495849784939e+00 1.496279061720e+00 1.496664777975e+00 1.496923537580e+00 1.497067103842e+00 1.497190951162e+00 1.497395091867e+00 1.497712008324e+00 1.498094219613e+00 1.498459658275e+00 1.498752067980e+00 1.498973921257e+00 1.499174716656e+00 1.499414148200e+00 1.499717376715e+00 1.500066234487e+00 1.500423431577e+00 1.500753855115e+00 1.501045692909e+00 1.501313217962e+00 1.501587121839e+00 1.501888098558e+00 1.502222370905e+00 1.502580585414e+00 1.502940279483e+00 1.503282546594e+00 1.503603428208e+00 1.503912427858e+00 1.504227307003e+00 1.504566793986e+00 1.504935651375e+00 1.505315919368e+00 1.505685447199e+00 1.506037589906e+00 1.506377634173e+00 1.506722064378e+00 1.507084403337e+00 1.507461664332e+00 1.507840509905e+00 1.508216733754e+00 1.508589161919e+00 1.508963395925e+00 1.509342295869e+00 1.509725083946e+00 1.510109198287e+00 1.510492369632e+00 1.510880933770e+00 1.511279121188e+00 1.511683120358e+00 1.512088808194e+00 1.512492751365e+00 1.512895105442e+00 1.513302596042e+00 1.513719841777e+00 1.514144961408e+00 1.514573383855e+00 1.515001052729e+00 1.515430804143e+00 1.515864726464e+00 1.516306274366e+00 1.516755208753e+00 1.517205140590e+00 1.517655581282e+00 1.518109214528e+00 1.518567681134e+00 1.519034425906e+00 1.519506748233e+00 1.519979800999e+00 1.520453153470e+00 1.520928944926e+00 1.521410941218e+00 1.521898611878e+00 1.522392622829e+00 1.522886616148e+00 1.523380233899e+00 1.523878094307e+00 1.524381077304e+00 1.524890391830e+00 1.525401315910e+00 1.525913836550e+00 1.526427999885e+00 1.526947101791e+00 1.527472953615e+00 1.528001707295e+00 1.528532174080e+00 1.529064882459e+00 1.529601721653e+00 1.530146355905e+00 1.530696509862e+00 1.531249520554e+00 1.531802597919e+00 1.532359273033e+00 1.532924353284e+00 1.533494527939e+00 1.534070148090e+00 1.534645597913e+00 1.535222794668e+00 1.535805219234e+00 1.536394128655e+00 1.536986695964e+00 1.537580585585e+00 1.538175291889e+00 1.538773333247e+00 1.539378972239e+00 1.539988422485e+00 1.540597615773e+00 1.541207772485e+00 1.541823943464e+00 1.542446911222e+00 1.543074867243e+00 1.543705732122e+00 1.544337738201e+00 1.544972316440e+00 1.545615113601e+00 1.546263143339e+00 1.546913984346e+00 1.547567053544e+00 1.548223606705e+00 1.548883247164e+00 1.549546920451e+00 1.550214374909e+00 1.550883614987e+00 1.551558299122e+00 1.552237201223e+00 1.552918062381e+00 1.553601417178e+00 1.554289043043e+00 1.554981198528e+00 1.555679093333e+00 1.556379386879e+00 1.557081854445e+00 1.557788126265e+00 1.558498841178e+00 1.559213556520e+00 1.559931065973e+00 1.560649748298e+00 1.561371587514e+00 1.562097962581e+00 1.562829111388e+00 1.563562284138e+00 1.564298429398e+00 1.565038254815e+00 1.565781052152e+00 1.566527148869e+00 1.567276265749e+00 1.568029076697e+00 1.568786570952e+00 1.569546416453e+00 1.570308684633e+00 1.571072842227e+00 1.571840748645e+00 1.572611567183e+00 1.573385261808e+00 1.574163417816e+00 1.574943703671e+00 1.575727264367e+00 1.576512172045e+00 1.577299352864e+00 1.578090176527e+00 1.578885110656e+00 1.579683385149e+00 1.580484355010e+00 1.581285259010e+00 1.582088557773e+00 1.582893441389e+00 1.583703649666e+00 1.584516482250e+00 1.585332504610e+00 1.586149840037e+00 1.586966762556e+00 1.587786597875e+00 1.588608979347e+00 1.589435465693e+00 1.590265018024e+00 1.591095432526e+00 1.591926686032e+00 1.592758747340e+00 1.593592985011e+00 1.594429825017e+00 1.595271099827e+00 1.596113042460e+00 1.596956062037e+00 1.597800063345e+00 1.598644324552e+00 1.599491920879e+00 1.600340949733e+00 1.601193508755e+00 1.602047020231e+00 1.602899866759e+00 1.603753160364e+00 1.604607657444e+00 1.605466276540e+00 1.606326363293e+00 1.607187382628e+00 1.608047881485e+00 1.608907887749e+00 1.609770131868e+00 1.610633670835e+00 1.611499753255e+00 1.612366872523e+00 1.613232581551e+00 1.614099200452e+00 1.614966584411e+00 1.615835041138e+00 1.616705399833e+00 1.617576474636e+00 1.618446744035e+00 1.619316847178e+00 1.620187102028e+00 1.621059729296e+00 1.621932166382e+00 1.622805392889e+00 1.623677077688e+00 1.624547929780e+00 1.625420172495e+00 1.626292872300e+00 1.627165902113e+00 1.628036802541e+00 1.628907349929e+00 1.629776367714e+00 1.630645640375e+00 1.631515510297e+00 1.632383990753e+00 1.633251154800e+00 1.634118062976e+00 1.634981989995e+00 1.635846359302e+00 1.636710397712e+00 1.637572460929e+00 1.638433331093e+00 1.639292129719e+00 1.640149383663e+00 1.641005826029e+00 1.641860956543e+00 1.642714419321e+00 1.643566286508e+00 1.644415320412e+00 1.645261911012e+00 1.646108074319e+00 1.646952652679e+00 1.647794557293e+00 1.648633425169e+00 1.649470902062e+00 1.650306787861e+00 1.651138742209e+00 1.651968477240e+00 1.652795559095e+00 1.653620342991e+00 1.654442301494e+00 1.655261235540e+00 1.656075919303e+00 1.656887871834e+00 1.657697027495e+00 1.658504428233e+00 1.659306774109e+00 1.660106988249e+00 1.660902800638e+00 1.661695206324e+00 1.662484203225e+00 1.663269453995e+00 1.664050587589e+00 1.664827066703e+00 1.665600986843e+00 1.666370439991e+00 1.667134677552e+00 1.667894767981e+00 1.668651509880e+00 1.669402251397e+00 1.670149629548e+00 1.670892029652e+00 1.671629538610e+00 1.672361813415e+00 1.673088766616e+00 1.673811111182e+00 1.674527195677e+00 1.675239156603e+00 1.675945448670e+00 1.676645688737e+00 1.677340838606e+00 1.678029159135e+00 1.678712731538e+00 1.679390359385e+00 1.680062315602e+00 1.680727047154e+00 1.681386217413e+00 1.682038550181e+00 1.682683992274e+00 1.683324507950e+00 1.683957533810e+00 1.684584440346e+00 1.685203633810e+00 1.685815750231e+00 1.686421090454e+00 1.687019358138e+00 1.687610791621e+00 1.688195687532e+00 1.688771476866e+00 1.689340078026e+00 1.689901750348e+00 1.690454932207e+00 1.691000593129e+00 1.691538397098e+00 1.692067740275e+00 1.692588979593e+00 1.693102444379e+00 1.693606802200e+00 1.694102711939e+00 1.694591041053e+00 1.695069353203e+00 1.695540371415e+00 1.696001035926e+00 1.696453632719e+00 1.696896302096e+00 1.697330569742e+00 1.697755473077e+00 1.698170589409e+00 1.698577020014e+00 1.698972216687e+00 1.699359616958e+00 1.699736432768e+00 1.700103095810e+00 1.700460162578e+00 1.700806223660e+00 1.701142420619e+00 1.701469033178e+00 1.701785381327e+00 1.702090408873e+00 1.702385201892e+00 1.702669022042e+00 1.702941971296e+00 1.703204911255e+00 1.703456445286e+00 1.703695809049e+00 1.703925280789e+00 1.704142866014e+00 1.704348689270e+00 1.704543470573e+00 1.704726316965e+00 1.704897895502e+00 1.705057416614e+00 1.705205147273e+00 1.705341520644e+00 1.705465638392e+00 1.705577443002e+00 1.705677102512e+00 1.705763800548e+00 1.705838728545e+00 1.705900744614e+00 1.705951121535e+00 1.705988481055e+00 1.706013209631e+00 1.706024597814e+00 1.706023289960e+00 1.706009598023e+00 1.705982643445e+00 1.705941577692e+00 1.705888489645e+00 1.705821574021e+00 1.705741161231e+00 1.705648427233e+00 1.705540232667e+00 1.705420153437e+00 1.705286345549e+00 1.705138281537e+00 1.704975819612e+00 1.704799920951e+00 1.704610620562e+00 1.704407116807e+00 1.704189236590e+00 1.703957810605e+00 1.703712599162e+00 1.703451872820e+00 1.703176915841e+00 1.702888419351e+00 1.702585003410e+00 1.702267220872e+00 1.701934909820e+00 1.701588265304e+00 1.701227083324e+00 1.700850756871e+00 1.700459439279e+00 1.700054337577e+00 1.699633438862e+00 1.699197876443e+00 1.698748089490e+00 1.698282812570e+00 1.697802343092e+00 1.697307138409e+00 1.696796881170e+00 1.696271922373e+00 1.695730999312e+00 1.695176007098e+00 1.694605114980e+00 1.694019338638e+00 1.693418224627e+00 1.692802025421e+00 1.692169869926e+00 1.691523738071e+00 1.690861459480e+00 1.690184495358e+00 1.689491867500e+00 1.688783484622e+00 1.688060574777e+00 1.687322204091e+00 1.686568172287e+00 1.685798975003e+00 1.685014582387e+00 1.684214962539e+00 1.683399772915e+00 1.682569139580e+00 1.681724660629e+00 1.680863793164e+00 1.679987969426e+00 1.679096554495e+00 1.678189572954e+00 1.677269354965e+00 1.676332850860e+00 1.675380804776e+00 1.674414413120e+00 1.673432126647e+00 1.672435573917e+00 1.671424181249e+00 1.670397981132e+00 1.669355994385e+00 1.668300425240e+00 1.667229205509e+00 1.666144292283e+00 1.665044267910e+00 1.663928788254e+00 1.662800880038e+00 1.661657479308e+00 1.660499271979e+00 1.659327437745e+00 1.658141227688e+00 1.656940988520e+00 1.655726633602e+00 1.654498800217e+00 1.653256039994e+00 1.652001340130e+00 1.650731592289e+00 1.649448484198e+00 1.648151746457e+00 1.646842137327e+00 1.645519806403e+00 1.644183066722e+00 1.642834211497e+00 1.641473074096e+00 1.640097866846e+00 1.638710691227e+00 1.637310324166e+00 1.635898870820e+00 1.634475017602e+00 1.633038667161e+00 1.631590816535e+00 1.630130215194e+00 1.628658495571e+00 1.627175538566e+00 1.625681018445e+00 1.624175988684e+00 1.622658374702e+00 1.621131505997e+00 1.619593163082e+00 1.618044749797e+00 1.616485765684e+00 1.614916251318e+00 1.613338043197e+00 1.611748744709e+00 1.610150066003e+00 1.608542651644e+00 1.606925910984e+00 1.605299826227e+00 1.603665248431e+00 1.602022527196e+00 1.600369949424e+00 1.598711384145e+00 1.597043272630e+00 1.595367739004e+00 1.593684699880e+00 1.591994495470e+00 1.590297719919e+00 1.588593932285e+00 1.586883639669e+00 1.585166815156e+00 1.583443159459e+00 1.581714923296e+00 1.579981163481e+00 1.578240648476e+00 1.576496443941e+00 1.574746527052e+00 1.572992368206e+00 1.571234136143e+00 1.569470979023e+00 1.567704963295e+00 1.565935152907e+00 1.564162139301e+00 1.562385923425e+00 1.560606818319e+00 1.558826113438e+00 1.557042797702e+00 1.555257972953e+00 1.553471193550e+00 1.551683383518e+00 1.549894772480e+00 1.548104445104e+00 1.546314634698e+00 1.544525021115e+00 1.542734828706e+00 1.540945831591e+00 1.539157406083e+00 1.537369470777e+00 1.535583334622e+00 1.533799887127e+00 1.532016675919e+00 1.530237869377e+00 1.528460852633e+00 1.526686635795e+00 1.524915550616e+00 1.523148108851e+00 1.521384671130e+00 1.519626107491e+00 1.517871052956e+00 1.516121082996e+00 1.514376653074e+00 1.512638324950e+00 1.510903872259e+00 1.509176755741e+00 1.507456729280e+00 1.505741550939e+00 1.504035563833e+00 1.502335134986e+00 1.500644377096e+00 1.498960213754e+00 1.497284788128e+00 1.495617594906e+00 1.493959565943e+00 1.492310527176e+00 1.490671292344e+00 1.489041870950e+00 1.487422981760e+00 1.485813760569e+00 1.484215859762e+00 1.482629048452e+00 1.481053791055e+00 1.479490015884e+00 1.477937576473e+00 1.476397903828e+00 1.474869973610e+00 1.473356351804e+00 1.471854312324e+00 1.470366116982e+00 1.468891268331e+00 1.467429910380e+00 1.465983643320e+00 1.464551178655e+00 1.463132482624e+00 1.461729992569e+00 1.460342549417e+00 1.458970332635e+00 1.457613039061e+00 1.456272446171e+00 1.454947503453e+00 1.453637978263e+00 1.452346756104e+00 1.451069887186e+00 1.449811898805e+00 1.448569095666e+00 1.447344481195e+00 1.446138836659e+00 1.444947432098e+00 1.443777361967e+00 1.442622034121e+00 1.441487644402e+00 1.440370380675e+00 1.439270534445e+00 1.438191197731e+00 1.437128422472e+00 1.436086306715e+00 1.435061563300e+00 1.434056627022e+00 1.433071261524e+00 1.432103457354e+00 1.431157360215e+00 1.430227746639e+00 1.429320752654e+00 1.428431086831e+00 1.427562098740e+00 1.426712455946e+00 1.425881356343e+00 1.425072751582e+00 1.424281611682e+00 1.423511619609e+00 1.422759809466e+00 1.422028942499e+00 1.421318658807e+00 1.420625699717e+00 1.419955941801e+00 1.419302847905e+00 1.418671965326e+00 1.418060168523e+00 1.417467509865e+00 1.416895334251e+00 1.416341071426e+00 1.415808173149e+00 1.415293217047e+00 1.414799111153e+00 1.414323089198e+00 1.413867400846e+00 1.413431013246e+00 1.413011946447e+00 1.412613610443e+00 1.412233288861e+00 1.411872327097e+00 1.411529925895e+00 1.411206026729e+00 1.410899682056e+00 1.410611665866e+00 1.410342107554e+00 1.410090527612e+00 1.409856850122e+00 1.409640275286e+00 1.409441491917e+00 1.409259074429e+00 1.409094999946e+00 1.408947514429e+00 1.408816745172e+00 1.408702617159e+00 1.408605092205e+00 1.408524035369e+00 1.408457991252e+00 1.408408545179e+00 1.408374338366e+00 1.408356326489e+00 1.408351907061e+00 1.408363295452e+00 1.408390785715e+00 1.408431105748e+00 1.408487946351e+00 1.408556510998e+00 1.408640968047e+00 1.408738906243e+00 1.408850078991e+00 1.408974474451e+00 1.409111578920e+00 1.409262989853e+00 1.409425993757e+00 1.409601348388e+00 1.409790522416e+00 1.409989200646e+00 1.410202547891e+00 1.410426054906e+00 1.410661465728e+00 1.410909780234e+00 1.411166371968e+00 1.411436125929e+00 1.411715040273e+00 1.412006277382e+00 1.412306735730e+00 1.412616976313e+00 1.412939005880e+00 1.413268600986e+00 1.413610313083e+00 1.413959221425e+00 1.414319017826e+00 1.414688752419e+00 1.415065133040e+00 1.415454155851e+00 1.415847899190e+00 1.416254813096e+00 1.416667834620e+00 1.417089865729e+00 1.417522251012e+00 1.417958848695e+00 1.418408306186e+00 1.418862571707e+00 1.419327278630e+00 1.419799156745e+00 1.420277832337e+00 1.420768932870e+00 1.421263479206e+00 1.421769626116e+00 1.422282086203e+00 1.422803001402e+00 1.423333696025e+00 1.423869039413e+00 1.424416677315e+00 1.424968905105e+00 1.425531765115e+00 1.426102900511e+00 1.426681273787e+00 1.427270631460e+00 1.427865141556e+00 1.428472568364e+00 1.429086289462e+00 1.429710738588e+00 1.430344187762e+00 1.430985029720e+00 1.431640077149e+00 1.432300206594e+00 1.432973864343e+00 1.433656294520e+00 1.434348117576e+00 1.435054696275e+00 1.435766290227e+00 1.436495888191e+00 1.437231757516e+00 1.437981306207e+00 1.438745462665e+00 1.439516925217e+00 1.440306730516e+00 1.441104280257e+00 1.441920177022e+00 1.442747695799e+00 1.443588183644e+00 1.444446563001e+00 1.445314792051e+00 1.446204053152e+00 1.447105003700e+00 1.448023318173e+00 1.448959553918e+00 1.449909209512e+00 1.450882244557e+00 1.451866556375e+00 1.452874876491e+00 1.453898868531e+00 1.454941872618e+00 1.456008545569e+00 1.457088916611e+00 1.458197814346e+00 1.459321550496e+00 1.460470388071e+00 1.461642274029e+00 1.462832844254e+00 1.464053294897e+00 1.465291131931e+00 1.466558539629e+00 1.467848558777e+00 1.469162979457e+00 1.470508208468e+00 1.471872969829e+00 1.473273401818e+00 1.474693390795e+00 1.476146198580e+00 1.477627674009e+00 1.479134858950e+00 1.480677760982e+00 1.482244029553e+00 1.483847579736e+00 1.485479150135e+00 1.487141647034e+00 1.488841460612e+00 1.490566477708e+00 1.492331483525e+00 1.494125368233e+00 1.495955496153e+00 1.497821924206e+00 1.499717649642e+00 1.501655523555e+00 1.503621854709e+00 1.505629913081e+00 1.507671393951e+00 1.509749283297e+00 1.511866828329e+00 1.514016311416e+00 1.516209138347e+00 1.518433811676e+00 1.520699016718e+00 1.523001470371e+00 1.525339053354e+00 1.527719595330e+00 1.530131286054e+00 1.532586602376e+00 1.535076634771e+00 1.537604053950e+00 1.540171433411e+00 1.542771451920e+00 1.545414775664e+00 1.548090460304e+00 1.550804748834e+00 1.553555739395e+00 1.556339231947e+00 1.559163113228e+00 1.562016647861e+00 1.564908474623e+00 1.567832336028e+00 1.570788645306e+00 1.573780835291e+00 1.576800710299e+00 1.579856132582e+00 1.582938793784e+00 1.586052243984e+00 1.589195645796e+00 1.592362848593e+00 1.595561357930e+00 1.598781362388e+00 1.602027934883e+00 1.605297957180e+00 1.608587667288e+00 1.611902252008e+00 1.615231893528e+00 1.618583777582e+00 1.621950400144e+00 1.625331323669e+00 1.628730310121e+00 1.632136297347e+00 1.635557849582e+00 1.638986479696e+00 1.642421522726e+00 1.645865750309e+00 1.649309129513e+00 1.652760056104e+00 1.656208190327e+00 1.659656036539e+00 1.663102439378e+00 1.666538774095e+00 1.669975605306e+00 1.673396973996e+00 1.676811185625e+00 1.680213305614e+00 1.683596693305e+00 1.686970416800e+00 1.690317881115e+00 1.693650026128e+00 1.696958306060e+00 1.700238165431e+00 1.703498553783e+00 1.706721495999e+00 1.709922465024e+00 1.713085708721e+00 1.716213919018e+00 1.719311729376e+00 1.722361775954e+00 1.725381653746e+00 1.728351833331e+00 1.731281426851e+00 1.734166425439e+00 1.736997969228e+00 1.739790845558e+00 1.742520283858e+00 1.745206434364e+00 1.747836388140e+00 1.750406106413e+00 1.752929121057e+00 1.755379303324e+00 1.757783138135e+00 1.760117767617e+00 1.762390277616e+00 1.764605407471e+00 1.766743824256e+00 1.768830186071e+00 1.770836768135e+00 1.772782029511e+00 1.774659990926e+00 1.776457343189e+00 1.778199816754e+00 1.779853736676e+00 1.781448782696e+00 1.782964061670e+00 1.784401236733e+00 1.785778485809e+00 1.787060771602e+00 1.788285200885e+00 1.789421647849e+00 1.790483071771e+00 1.791475656539e+00 1.792373334873e+00 1.793211968183e+00 1.793955300471e+00 1.794627573583e+00 1.795220994919e+00 1.795723298735e+00 1.796161258375e+00 1.796498148930e+00 1.796767414718e+00 1.796947617755e+00 1.797038337871e+00 1.797058943715e+00 1.796973704908e+00 1.796820315568e+00 1.796567509415e+00 1.796226845382e+00 1.795805341880e+00 1.795274776840e+00 1.794671765723e+00 1.793956372387e+00 1.793154133733e+00 1.792256343321e+00 1.791243883934e+00 1.790150585154e+00 1.788932858183e+00 1.787621405992e+00 1.786197616221e+00 1.784654330358e+00 1.783014044664e+00 1.781234165521e+00 1.779353590443e+00 1.777338667567e+00 1.775196057742e+00 1.772936195079e+00 1.770520978579e+00 1.767992987604e+00 1.765305844945e+00 1.762481597886e+00 1.759515207478e+00 1.756379021216e+00 1.753111200358e+00 1.749660923298e+00 1.746062110873e+00 1.742293497942e+00 1.738343035017e+00 1.734239870084e+00 1.729933542903e+00 1.725466525131e+00 1.720804197085e+00 1.715951726583e+00 1.710924235583e+00 1.705680636653e+00 1.700266887031e+00 1.694636903990e+00 1.688816118060e+00 1.682801891571e+00 1.676567629787e+00 1.670159919466e+00 1.663525704008e+00 1.656709097910e+00 1.649689036867e+00 1.642463367280e+00 1.635064641968e+00 1.627448435346e+00 1.619669124815e+00 1.611693656427e+00 1.603541460690e+00 1.595230710015e+00 1.586732728657e+00 1.578105688769e+00 1.569307442379e+00 1.560383024741e+00 1.551331980240e+00 1.542147976085e+00 1.532883168968e+00 1.523500095766e+00 1.514057453842e+00 1.504541855971e+00 1.494972220464e+00 1.485386337183e+00 1.475760020630e+00 1.466159615869e+00 1.456560889354e+00 1.447007430526e+00 1.437518089022e+00 1.428089677508e+00 1.418782944887e+00 1.409573524601e+00 1.400519346583e+00 1.391622700090e+00 1.382902402769e+00 1.374400874642e+00 1.366103736082e+00 1.358072278857e+00 1.350291499264e+00 1.342801028794e+00 1.335618516330e+00 1.328742924733e+00 1.322224086503e+00 1.316038327316e+00 1.310234397399e+00 1.304802595284e+00 1.299757501463e+00 1.295123648025e+00 1.290875937772e+00 1.287058763852e+00 1.283640805246e+00 1.280642162059e+00 1.278062042574e+00 1.275877148902e+00 1.274117081791e+00 1.272732128188e+00 1.271747816375e+00 1.271134232535e+00 1.270874234736e+00 1.270977109512e+00 1.271385442441e+00 1.272123488209e+00 1.273138122481e+00 1.274421815505e+00 1.275961130205e+00 1.277702695625e+00 1.279663347898e+00 1.281778947614e+00 1.284050790985e+00 1.286448689314e+00 1.288929352011e+00 1.291500758974e+00 1.294099457964e+00 1.296733678153e+00 1.299360185538e+00 1.301953878986e+00 1.304512810853e+00 1.306980120203e+00 1.309369592283e+00 1.311633742506e+00 1.313763661704e+00 1.315745626787e+00 1.317541083693e+00 1.319160621227e+00 1.320560621937e+00 1.321743880232e+00 1.322687931742e+00 1.323372776958e+00 1.323803051131e+00 1.323939496085e+00 1.323796458921e+00 1.323341987977e+00 1.322573648335e+00 1.321486697632e+00 1.320052469337e+00 1.318288930174e+00 1.316157969099e+00 1.313674447307e+00 1.310821458154e+00 1.307583581391e+00 1.303980422664e+00 1.299971408382e+00 1.295586943767e+00 1.290799852524e+00 1.285613012171e+00 1.280042310954e+00 1.274057578303e+00 1.267698403003e+00 1.260935539997e+00 1.253798360573e+00 1.246290350868e+00 1.238411901154e+00 1.230204366748e+00 1.221648078781e+00 1.212797915796e+00 1.203655607791e+00 1.194248729086e+00 1.184626434864e+00 1.174785270016e+00 1.164802538121e+00 1.154679992068e+00 1.144477646556e+00 1.134243197776e+00 1.123997224010e+00 1.113823348093e+00 1.103731461093e+00 1.093799453462e+00 1.084062362393e+00 1.074565494487e+00 1.065375134694e+00 1.056504738266e+00 1.048035937727e+00 1.039973410414e+00 1.032377503655e+00 1.025277824735e+00 1.018685996628e+00 1.012662216998e+00 1.007184957911e+00 1.002308887730e+00 9.980264160870e-01 9.943449705110e-01 9.912951085073e-01 9.888412831750e-01 9.870260944654e-01 9.858180897064e-01 9.852297311146e-01 9.852632954264e-01 9.858952427078e-01 9.871522049116e-01 9.889996981309e-01 9.914579850957e-01 9.945080832809e-01 9.981449377146e-01 1.002370926610e+00 1.007154117177e+00 1.012505321069e+00 1.018378815653e+00 1.024770126083e+00 1.031640919773e+00 1.038946123461e+00 1.046662460733e+00 1.054709746312e+00 1.063057579893e+00 1.071621636074e+00 1.080336947187e+00 1.089134130831e+00 1.097916691723e+00 1.106623400299e+00 1.115150742669e+00 1.123429922733e+00 1.131374657763e+00 1.138903956687e+00 1.145962457752e+00 1.152466720879e+00 1.158384649729e+00 1.163652932232e+00 1.168249934120e+00 1.172156717112e+00 1.175352198685e+00 1.177859083698e+00 1.179673513739e+00 1.180839773983e+00 1.181388855868e+00 1.181364905995e+00 1.180839522765e+00 1.179859754611e+00 1.178512920144e+00 1.176863911797e+00 1.174994959672e+00 1.172992438045e+00 1.170929866597e+00 1.168903866491e+00 1.166988491629e+00 1.165271794769e+00 1.163839524173e+00 1.162772615937e+00 1.162155919103e+00 1.162065026526e+00 1.162586829949e+00 1.163787376931e+00 1.165743197591e+00 1.168510923368e+00 1.172140170078e+00 1.176674623893e+00 1.182122036553e+00 1.188490338848e+00 1.195745091994e+00 1.203838129495e+00 1.212686367098e+00 1.222175380665e+00 1.232176204270e+00 1.242514753051e+00 1.253011489042e+00 1.263460868212e+00 1.273647789802e+00 1.283356549486e+00 1.292362500038e+00 1.300467542378e+00 1.307471472661e+00 1.313209068193e+00 1.317541032834e+00 1.320351156705e+00 1.321579207309e+00 1.321176992557e+00 1.319153352711e+00 1.315551244518e+00 1.310438305438e+00 1.303926028207e+00 1.296143450266e+00 1.287247521780e+00 1.277407072425e+00 1.266802602904e+00 1.255622431422e+00 1.244050280564e+00 1.232277854244e+00 1.220479632242e+00 1.208835284545e+00 1.197516183737e+00 1.186679912052e+00 1.176492433336e+00 1.167660810269e+00 1.157202163364e+00 1.146980845988e+00 1.139096402272e+00 1.134816713613e+00 1.133904421305e+00 1.134750710196e+00 1.135236982747e+00 1.133849962955e+00 1.130434406701e+00 1.126276713440e+00 1.123432690416e+00 1.123637127578e+00 1.127331296895e+00 1.133380394922e+00 1.139610063321e+00 1.143886351081e+00 1.145124360017e+00 1.143770193150e+00 1.141511838752e+00 1.140402994300e+00 1.141762396983e+00 1.145447822943e+00 1.149917798452e+00 1.153023272766e+00 1.153095053809e+00 1.149779493430e+00 1.144229536043e+00 1.138553726742e+00 1.134795180237e+00 1.133908798859e+00 1.135284247005e+00 1.137096080332e+00 1.137286260719e+00 1.134608108229e+00 1.129252126049e+00 1.122753882905e+00 1.117231407670e+00 1.114295945219e+00 1.114220893281e+00 1.115805785449e+00 1.117021873765e+00 1.116077202578e+00 1.112338820294e+00 1.106656137578e+00 1.100955589034e+00 1.097294875769e+00 1.096809200849e+00 1.099105926935e+00 1.102476841713e+00 1.104768014135e+00 1.104411370610e+00 1.101119395690e+00 1.095911005509e+00 1.090466598260e+00 1.086153664742e+00 1.083188571983e+00 1.080392215885e+00 1.075702869796e+00 1.067151255699e+00 1.053773969170e+00 1.036091004863e+00 1.015925217784e+00 9.956243368666e-01 9.769637757862e-01 9.602500385465e-01 9.439976648148e-01 9.254409275369e-01 9.020229239387e-01 8.738110635712e-01 8.058901509771e-01 7.639513187044e-01 7.602743360633e-01 7.677335931617e-01 7.756542785620e-01 7.743947512843e-01 7.645418403117e-01 7.579268557103e-01 7.674841417486e-01 7.927884442800e-01 8.167995109112e-01 8.181983128818e-01 7.866970103407e-01 7.327713854682e-01 6.888871341429e-01 6.918395007381e-01 7.463261678207e-01 8.177060920968e-01 8.658079980881e-01 8.705877835843e-01 8.393733746221e-01 8.041198740444e-01 8.031976197856e-01 8.473457886381e-01 9.075380941880e-01 9.431722695093e-01 9.310254236016e-01 8.771220974004e-01 8.176173442739e-01 8.020821703367e-01 8.501807256801e-01 9.287670371264e-01 9.876995381230e-01 9.973762346414e-01 9.607652039913e-01 9.117255816692e-01 8.969178997435e-01 9.360326209388e-01 9.995937151834e-01 1.038247946582e+00 1.019934712042e+00 9.465865766221e-01 8.590457164397e-01 8.246939354262e-01 8.811924524737e-01 9.891663176537e-01 1.078564517524e+00 1.102907263643e+00 1.053207839879e+00 9.584046357040e-01 8.787722609667e-01 8.722046046355e-01 9.361587894527e-01 1.011823694522e+00 1.045278494914e+00 1.019493546225e+00 9.584334975579e-01 9.168724721393e-01 9.417022553167e-01 1.021714533912e+00 1.098692257702e+00 1.118549171119e+00 1.058491360087e+00 9.352917700544e-01 8.106965231305e-01 7.766900916707e-01 8.673945884053e-01 1.010133475346e+00 1.118118414005e+00 1.143570622503e+00 1.077412289418e+00 9.448919926582e-01 8.042528169625e-01 7.342373555720e-01 7.725879449498e-01 8.688895577023e-01 9.518879120925e-01 9.838567007130e-01 9.617552272215e-01 9.074981371494e-01 8.558236760333e-01 8.351384566930e-01 8.482818708546e-01 8.747418463207e-01 8.922092840537e-01 8.927167221158e-01 8.848938857064e-01 8.860883346761e-01 9.080904949350e-01 9.459937589035e-01 9.807738099865e-01 9.916867966642e-01 9.678123046300e-01 9.149809552421e-01 8.583932284551e-01 8.354492529450e-01 8.696979838257e-01 9.454523350734e-01 1.019670401942e+00 1.051380976015e+00 1.018154722338e+00 9.232543205207e-01 8.021848488213e-01 7.248376366703e-01 7.545566687226e-01 8.681783697509e-01 9.845878830879e-01 1.039979665493e+00 1.006319307297e+00 8.914816186095e-01 7.442821232394e-01 6.591195350390e-01 7.121823407187e-01 8.507187890290e-01 9.724166502772e-01 1.016188420391e+00 9.656713335545e-01 8.443204617337e-01 7.178098530947e-01 6.794634565008e-01 7.593404906855e-01 8.805881907528e-01 9.618059713173e-01 9.662555787358e-01 8.989619244284e-01 8.018794329164e-01 7.460127476280e-01
 1.513611952135e+00 1.513278321634e+00 1.513388678220e+00 1.514001518457e+00 1.514752051514e+00 1.515139480010e+00 1.514969841418e+00 1.514511966301e+00 1.514249372743e+00 1.514486926822e+00 1.515144169531e+00 1.515831370733e+00 1.516129953529e+00 1.515910001250e+00 1.515455936895e+00 1.515246093412e+00 1.515559398404e+00 1.516250812860e+00 1.516888824826e+00 1.517096374052e+00 1.516828268890e+00 1.516405592363e+00 1.516282917217e+00 1.516685598568e+00 1.517410159629e+00 1.517994864720e+00 1.518108574315e+00 1.517808900790e+00 1.517464938073e+00 1.517461382831e+00 1.517923159162e+00 1.518633838778e+00 1.519188395548e+00 1.519298057323e+00 1.519012142649e+00 1.518696074450e+00 1.518741017683e+00 1.519263404453e+00 1.520010879307e+00 1.520552885655e+00 1.520607409895e+00 1.520274205684e+00 1.519971350094e+00 1.520096277799e+00 1.520701085896e+00 1.521454638568e+00 1.521917423151e+00 1.521881210025e+00 1.521518534164e+00 1.521248607415e+00 1.521424535202e+00 1.522060857335e+00 1.522807874846e+00 1.523215238176e+00 1.523087941713e+00 1.522640363763e+00 1.522348343785e+00 1.522581664575e+00 1.523301203441e+00 1.524060220120e+00 1.524352853775e+00 1.524044396628e+00 1.523496309741e+00 1.523271089154e+00 1.523663157207e+00 1.524460784549e+00 1.525117766489e+00 1.525210351633e+00 1.524779708940e+00 1.524289006371e+00 1.524234997065e+00 1.524744250023e+00 1.525498526777e+00 1.526014461065e+00 1.526013831335e+00 1.525620563646e+00 1.525248858409e+00 1.525285384714e+00 1.525803291784e+00 1.526518165568e+00 1.527010365704e+00 1.527022603600e+00 1.526651640108e+00 1.526287229498e+00 1.526333937571e+00 1.526895363596e+00 1.527675146950e+00 1.528186905617e+00 1.528135258964e+00 1.527663401663e+00 1.527261007643e+00 1.527392185511e+00 1.528101482508e+00 1.528953544225e+00 1.529378938525e+00 1.529144997820e+00 1.528560534708e+00 1.528230599803e+00 1.528563416640e+00 1.529422192891e+00 1.530233699985e+00 1.530460778619e+00 1.530054013259e+00 1.529486470259e+00 1.529358804536e+00 1.529906380260e+00 1.530811122265e+00 1.531473886710e+00 1.531505279743e+00 1.531040254942e+00 1.530613498835e+00 1.530712325705e+00 1.531387742973e+00 1.532230543292e+00 1.532714748986e+00 1.532623891212e+00 1.532203294197e+00 1.531954731643e+00 1.532219797239e+00 1.532920451893e+00 1.533640869369e+00 1.533974192404e+00 1.533835653920e+00 1.533513980505e+00 1.533426187943e+00 1.533783334780e+00 1.534438157350e+00 1.535025840019e+00 1.535261709765e+00 1.535149594914e+00 1.534960785744e+00 1.535003671962e+00 1.535390615112e+00 1.535965608405e+00 1.536449972760e+00 1.536661457088e+00 1.536633048424e+00 1.536574750828e+00 1.536698450556e+00 1.537069245691e+00 1.537566036785e+00 1.537990307639e+00 1.538220029307e+00 1.538281388573e+00 1.538321222493e+00 1.538489473119e+00 1.538830003234e+00 1.539263488253e+00 1.539652263499e+00 1.539909997624e+00 1.540051458953e+00 1.540170824021e+00 1.540373253481e+00 1.540688913945e+00 1.541070420887e+00 1.541434918834e+00 1.541726050087e+00 1.541944717259e+00 1.542141671388e+00 1.542378077437e+00 1.542676941919e+00 1.543022757599e+00 1.543377201701e+00 1.543704715101e+00 1.543992195581e+00 1.544255014041e+00 1.544522778277e+00 1.544818204681e+00 1.545147405654e+00 1.545499870110e+00 1.545854835626e+00 1.546191780815e+00 1.546505985416e+00 1.546807011755e+00 1.547114539304e+00 1.547447098871e+00 1.547808341477e+00 1.548180861232e+00 1.548543564967e+00 1.548886738098e+00 1.549217731359e+00 1.549552743854e+00 1.549906327173e+00 1.550273410328e+00 1.550643299425e+00 1.551008581727e+00 1.551370367480e+00 1.551733721585e+00 1.552101281904e+00 1.552472585156e+00 1.552844847112e+00 1.553215729486e+00 1.553593237406e+00 1.553977382057e+00 1.554369083097e+00 1.554762701318e+00 1.555153006547e+00 1.555542039071e+00 1.555935129217e+00 1.556337846535e+00 1.556749335122e+00 1.557162539261e+00 1.557576282840e+00 1.557990723027e+00 1.558408545402e+00 1.558835573353e+00 1.559268236325e+00 1.559701694388e+00 1.560136507241e+00 1.560573428998e+00 1.561015368597e+00 1.561464818888e+00 1.561919291091e+00 1.562375658271e+00 1.562830941420e+00 1.563288645113e+00 1.563752082340e+00 1.564221768984e+00 1.564696088996e+00 1.565171211869e+00 1.565645741380e+00 1.566123603268e+00 1.566608421738e+00 1.567096197157e+00 1.567587188024e+00 1.568080384775e+00 1.568573760404e+00 1.569071789430e+00 1.569576100288e+00 1.570084036311e+00 1.570592708001e+00 1.571103139732e+00 1.571618147685e+00 1.572140128474e+00 1.572668595512e+00 1.573198676187e+00 1.573728493190e+00 1.574262626404e+00 1.574803853641e+00 1.575351379851e+00 1.575902703455e+00 1.576455320693e+00 1.577007949575e+00 1.577565447262e+00 1.578129626835e+00 1.578697522152e+00 1.579265982722e+00 1.579835169362e+00 1.580407872067e+00 1.580987951456e+00 1.581570844173e+00 1.582154000984e+00 1.582739371318e+00 1.583329416321e+00 1.583926579364e+00 1.584527788470e+00 1.585131543762e+00 1.585736667620e+00 1.586344411342e+00 1.586959988853e+00 1.587579817064e+00 1.588204054240e+00 1.588828954256e+00 1.589457301012e+00 1.590088831312e+00 1.590724761467e+00 1.591363242953e+00 1.592004736493e+00 1.592651274797e+00 1.593301217682e+00 1.593953358983e+00 1.594608050537e+00 1.595266376291e+00 1.595928594992e+00 1.596596538810e+00 1.597268137770e+00 1.597941076794e+00 1.598616547698e+00 1.599298073696e+00 1.599982373084e+00 1.600670108860e+00 1.601359023529e+00 1.602050059502e+00 1.602746538958e+00 1.603446681286e+00 1.604149441771e+00 1.604854452725e+00 1.605564326414e+00 1.606275791770e+00 1.606990517045e+00 1.607709512412e+00 1.608430155509e+00 1.609156818847e+00 1.609886205418e+00 1.610616238538e+00 1.611349982988e+00 1.612085663572e+00 1.612824539055e+00 1.613567600506e+00 1.614313967143e+00 1.615062612746e+00 1.615814281137e+00 1.616567714159e+00 1.617323311208e+00 1.618083091872e+00 1.618845050973e+00 1.619611960755e+00 1.620380187950e+00 1.621149814808e+00 1.621920780147e+00 1.622694865847e+00 1.623472787063e+00 1.624253889528e+00 1.625037788759e+00 1.625822508097e+00 1.626607887507e+00 1.627395757302e+00 1.628186558985e+00 1.628980787508e+00 1.629779375668e+00 1.630577626004e+00 1.631377276927e+00 1.632177308110e+00 1.632979783422e+00 1.633785303043e+00 1.634594361209e+00 1.635406085907e+00 1.636217464021e+00 1.637029213227e+00 1.637841927990e+00 1.638656834049e+00 1.639476376030e+00 1.640298163230e+00 1.641119746640e+00 1.641941367234e+00 1.642763867067e+00 1.643587835942e+00 1.644414410302e+00 1.645243448645e+00 1.646073812743e+00 1.646904298166e+00 1.647734110259e+00 1.648565578040e+00 1.649398424357e+00 1.650234647398e+00 1.651071401829e+00 1.651907499277e+00 1.652744133426e+00 1.653580366717e+00 1.654420088866e+00 1.655261131922e+00 1.656102672356e+00 1.656943681432e+00 1.657784374983e+00 1.658625951906e+00 1.659469181630e+00 1.660313362043e+00 1.661157230064e+00 1.662000309803e+00 1.662843014433e+00 1.663686682178e+00 1.664530968897e+00 1.665375208837e+00 1.666218736545e+00 1.667061101385e+00 1.667904125830e+00 1.668745704680e+00 1.669587894364e+00 1.670429913680e+00 1.671270748922e+00 1.672109446502e+00 1.672947004677e+00 1.673784928312e+00 1.674622495910e+00 1.675458780922e+00 1.676293629807e+00 1.677126437468e+00 1.677957750215e+00 1.678789457515e+00 1.679618864910e+00 1.680447017984e+00 1.681274021568e+00 1.682099172249e+00 1.682922760758e+00 1.683744037321e+00 1.684563190995e+00 1.685381358364e+00 1.686198264202e+00 1.687012142660e+00 1.687823750388e+00 1.688632264259e+00 1.689438697177e+00 1.690243564675e+00 1.691045973810e+00 1.691845901208e+00 1.692642137585e+00 1.693436272887e+00 1.694227221567e+00 1.695015347999e+00 1.695799792948e+00 1.696582727929e+00 1.697361066479e+00 1.698136449380e+00 1.698908591075e+00 1.699677113363e+00 1.700442395491e+00 1.701203997716e+00 1.701962404800e+00 1.702715914359e+00 1.703466289414e+00 1.704212358708e+00 1.704954701248e+00 1.705692064952e+00 1.706425403678e+00 1.707153783022e+00 1.707878498324e+00 1.708598790862e+00 1.709314098177e+00 1.710022918475e+00 1.710728630469e+00 1.711428733869e+00 1.712124710681e+00 1.712814910496e+00 1.713499004803e+00 1.714178441767e+00 1.714851814951e+00 1.715519673641e+00 1.716181769354e+00 1.716838278903e+00 1.717489220895e+00 1.718133764832e+00 1.718771362738e+00 1.719403210029e+00 1.720029330856e+00 1.720649145907e+00 1.721261839102e+00 1.721868672661e+00 1.722467476349e+00 1.723060507969e+00 1.723645953258e+00 1.724225017904e+00 1.724797064223e+00 1.725360959098e+00 1.725918076863e+00 1.726467199752e+00 1.727008798831e+00 1.727543106042e+00 1.728069163145e+00 1.728587918285e+00 1.729098869193e+00 1.729601604835e+00 1.730094921322e+00 1.730580669266e+00 1.731057739722e+00 1.731526901078e+00 1.731987822091e+00 1.732438699853e+00 1.732881630359e+00 1.733314517696e+00 1.733739152638e+00 1.734155180435e+00 1.734560804817e+00 1.734957650939e+00 1.735345134901e+00 1.735722400053e+00 1.736090292671e+00 1.736448748676e+00 1.736796935844e+00 1.737135164881e+00 1.737463758537e+00 1.737781171506e+00 1.738089043667e+00 1.738385649304e+00 1.738672233256e+00 1.738948261654e+00 1.739212079000e+00 1.739466750155e+00 1.739710531038e+00 1.739942264619e+00 1.740163404071e+00 1.740372658200e+00 1.740570735999e+00 1.740757559895e+00 1.740932713296e+00 1.741096376734e+00 1.741247862557e+00 1.741387143414e+00 1.741514618675e+00 1.741630890908e+00 1.741733715138e+00 1.741824959879e+00 1.741903700287e+00 1.741970171935e+00 1.742024194032e+00 1.742065359795e+00 1.742094217193e+00 1.742109343783e+00 1.742112129140e+00 1.742101260205e+00 1.742077795023e+00 1.742041205990e+00 1.741991421499e+00 1.741927906648e+00 1.741850599452e+00 1.741760263634e+00 1.741656917358e+00 1.741538369288e+00 1.741406538762e+00 1.741261251805e+00 1.741102609358e+00 1.740928333893e+00 1.740740430609e+00 1.740539236287e+00 1.740322583739e+00 1.740092854726e+00 1.739847798660e+00 1.739587869993e+00 1.739313962992e+00 1.739025819947e+00 1.738722900846e+00 1.738404516548e+00 1.738071371265e+00 1.737723655966e+00 1.737360284728e+00 1.736982438435e+00 1.736588902567e+00 1.736180333702e+00 1.735757298821e+00 1.735318102795e+00 1.734863740976e+00 1.734394777779e+00 1.733909672201e+00 1.733409153359e+00 1.732893121440e+00 1.732361380045e+00 1.731814097492e+00 1.731251583594e+00 1.730672417475e+00 1.730078406962e+00 1.729467345993e+00 1.728841306351e+00 1.728198717616e+00 1.727541223637e+00 1.726867589601e+00 1.726177234019e+00 1.725471524075e+00 1.724749831086e+00 1.724011930860e+00 1.723257914898e+00 1.722488207364e+00 1.721701990436e+00 1.720898968049e+00 1.720081233272e+00 1.719246721452e+00 1.718396269068e+00 1.717529496593e+00 1.716646185806e+00 1.715746831359e+00 1.714832084105e+00 1.713900511062e+00 1.712952796822e+00 1.711989676105e+00 1.711009327529e+00 1.710013664331e+00 1.709001381477e+00 1.707974606539e+00 1.706929340169e+00 1.705869524191e+00 1.704793399377e+00 1.703701822510e+00 1.702593917260e+00 1.701470095189e+00 1.700330229188e+00 1.699175575502e+00 1.698004325676e+00 1.696817100549e+00 1.695615764861e+00 1.694396844732e+00 1.693163265703e+00 1.691914041501e+00 1.690650073962e+00 1.689370236584e+00 1.688074455208e+00 1.686764569056e+00 1.685438998683e+00 1.684098319248e+00 1.682741729402e+00 1.681372067386e+00 1.679986984320e+00 1.678587794781e+00 1.677172916991e+00 1.675744490359e+00 1.674300860422e+00 1.672842812808e+00 1.671371288645e+00 1.669885304968e+00 1.668385669023e+00 1.666871794030e+00 1.665343295450e+00 1.663802375695e+00 1.662248675175e+00 1.660680453283e+00 1.659099680740e+00 1.657505242360e+00 1.655898961048e+00 1.654278963853e+00 1.652646365975e+00 1.651001438118e+00 1.649345011436e+00 1.647675300418e+00 1.645993984313e+00 1.644300358681e+00 1.642596473488e+00 1.640880292753e+00 1.639153204733e+00 1.637414380233e+00 1.635665020880e+00 1.633904637624e+00 1.632134336972e+00 1.630353552750e+00 1.628562703493e+00 1.626761739943e+00 1.624950850335e+00 1.623130840805e+00 1.621301582187e+00 1.619462656421e+00 1.617615863092e+00 1.615759328819e+00 1.613895491717e+00 1.612022886010e+00 1.610143003391e+00 1.608254355492e+00 1.606358768215e+00 1.604456224147e+00 1.602546223728e+00 1.600630465783e+00 1.598707797513e+00 1.596778871072e+00 1.594844180491e+00 1.592903897092e+00 1.590958557306e+00 1.589007271708e+00 1.587051834766e+00 1.585091865954e+00 1.583127316849e+00 1.581159444182e+00 1.579187198481e+00 1.577212215517e+00 1.575232749329e+00 1.573252785445e+00 1.571269252118e+00 1.569282339307e+00 1.567294915909e+00 1.565305719348e+00 1.563315046150e+00 1.561323961725e+00 1.559331451056e+00 1.557340033663e+00 1.555346505542e+00 1.553354851268e+00 1.551363065418e+00 1.549372260652e+00 1.547384111534e+00 1.545396257916e+00 1.543410963456e+00 1.541427192394e+00 1.539447479575e+00 1.537469809690e+00 1.535495327597e+00 1.533525098469e+00 1.531558507489e+00 1.529595877696e+00 1.527638661019e+00 1.525686487038e+00 1.523739626158e+00 1.521797688256e+00 1.519862828702e+00 1.517933399212e+00 1.516010929480e+00 1.514096139261e+00 1.512188867132e+00 1.510289352293e+00 1.508396441386e+00 1.506513847443e+00 1.504639736358e+00 1.502774237149e+00 1.500917899661e+00 1.499071887667e+00 1.497236601153e+00 1.495410416443e+00 1.493595637972e+00 1.491793400954e+00 1.490001335507e+00 1.488221679824e+00 1.486453842073e+00 1.484698389909e+00 1.482956152539e+00 1.481226490601e+00 1.479511255548e+00 1.477808354379e+00 1.476120995755e+00 1.474447699481e+00 1.472788047656e+00 1.471144793927e+00 1.469515145391e+00 1.467902573537e+00 1.466305358153e+00 1.464724202840e+00 1.463159755310e+00 1.461610815183e+00 1.460081051688e+00 1.458566685734e+00 1.457070528284e+00 1.455592501296e+00 1.454131277968e+00 1.452690549783e+00 1.451265791905e+00 1.449861457470e+00 1.448474822114e+00 1.447108153275e+00 1.445761544617e+00 1.444431924006e+00 1.443125737010e+00 1.441837080173e+00 1.440569925341e+00 1.439321940726e+00 1.438094858652e+00 1.436889620182e+00 1.435703131550e+00 1.434540788435e+00 1.433396961992e+00 1.432275969745e+00 1.431175697611e+00 1.430096579271e+00 1.429041197605e+00 1.428005236708e+00 1.426992871747e+00 1.426001868892e+00 1.425033409655e+00 1.424086845830e+00 1.423161643145e+00 1.422260683406e+00 1.421380518711e+00 1.420524523842e+00 1.419689180405e+00 1.418877521917e+00 1.418088515869e+00 1.417322330733e+00 1.416578488887e+00 1.415856512466e+00 1.415159131069e+00 1.414482170313e+00 1.413828837598e+00 1.413198377524e+00 1.412590083727e+00 1.412004692485e+00 1.411441426802e+00 1.410901362883e+00 1.410382749768e+00 1.409887475639e+00 1.409414081249e+00 1.408962972589e+00 1.408533877501e+00 1.408126967566e+00 1.407742015621e+00 1.407378546423e+00 1.407038061890e+00 1.406717653517e+00 1.406419937771e+00 1.406143007451e+00 1.405887377322e+00 1.405653680911e+00 1.405440196792e+00 1.405248093601e+00 1.405075998887e+00 1.404926030732e+00 1.404794732437e+00 1.404685328988e+00 1.404594237529e+00 1.404524046381e+00 1.404474370439e+00 1.404442257963e+00 1.404431360327e+00 1.404438636240e+00 1.404466060046e+00 1.404511638780e+00 1.404575379434e+00 1.404659437322e+00 1.404759743718e+00 1.404880030416e+00 1.405016876592e+00 1.405170615333e+00 1.405344467096e+00 1.405532672527e+00 1.405740877838e+00 1.405963398256e+00 1.406202612374e+00 1.406461081581e+00 1.406733294960e+00 1.407023818057e+00 1.407327735944e+00 1.407649327636e+00 1.407985631674e+00 1.408336817308e+00 1.408704693122e+00 1.409084282329e+00 1.409481652002e+00 1.409892376442e+00 1.410317718952e+00 1.410758237477e+00 1.411209685826e+00 1.411679587599e+00 1.412159434467e+00 1.412654907260e+00 1.413162589010e+00 1.413683208962e+00 1.414219277969e+00 1.414764433233e+00 1.415327230799e+00 1.415897896063e+00 1.416484517618e+00 1.417083379131e+00 1.417692509226e+00 1.418317031721e+00 1.418949600706e+00 1.419598627355e+00 1.420256935691e+00 1.420927953557e+00 1.421612439514e+00 1.422305386857e+00 1.423014343142e+00 1.423731555614e+00 1.424462574293e+00 1.425204386892e+00 1.425956871966e+00 1.426725330515e+00 1.427499961473e+00 1.428291698087e+00 1.429090802596e+00 1.429904525758e+00 1.430731404283e+00 1.431565420683e+00 1.432417589099e+00 1.433275972522e+00 1.434151203668e+00 1.435036424357e+00 1.435932817680e+00 1.436845692786e+00 1.437765260491e+00 1.438705175153e+00 1.439650998439e+00 1.440614436658e+00 1.441590843312e+00 1.442577210844e+00 1.443583520069e+00 1.444596625490e+00 1.445628840091e+00 1.446673100221e+00 1.447730798806e+00 1.448807018151e+00 1.449891777511e+00 1.450998588987e+00 1.452115448809e+00 1.453250781242e+00 1.454402236226e+00 1.455566536860e+00 1.456754690923e+00 1.457950872275e+00 1.459171224457e+00 1.460405104467e+00 1.461656508871e+00 1.462930933013e+00 1.464216495424e+00 1.465527754473e+00 1.466851847363e+00 1.468198872789e+00 1.469566763177e+00 1.470949722218e+00 1.472360847410e+00 1.473784896202e+00 1.475237200569e+00 1.476707628102e+00 1.478199099403e+00 1.479718638551e+00 1.481251787213e+00 1.482818381739e+00 1.484399363935e+00 1.486009695464e+00 1.487644175299e+00 1.489299676401e+00 1.490986663189e+00 1.492690934038e+00 1.494429034733e+00 1.496188731979e+00 1.497974612090e+00 1.499792702518e+00 1.501629887419e+00 1.503504253734e+00 1.505397727134e+00 1.507324232071e+00 1.509279108353e+00 1.511258720507e+00 1.513273711786e+00 1.515310380005e+00 1.517383786509e+00 1.519483164840e+00 1.521612709100e+00 1.523775550204e+00 1.525961665637e+00 1.528187065984e+00 1.530435718509e+00 1.532718734459e+00 1.535032423213e+00 1.537373125114e+00 1.539751115045e+00 1.542151713293e+00 1.544590146724e+00 1.547055033785e+00 1.549550092652e+00 1.552079618761e+00 1.554633559809e+00 1.557223695602e+00 1.559837269431e+00 1.562484191056e+00 1.565161118721e+00 1.567861826389e+00 1.570596827730e+00 1.573353453664e+00 1.576143955440e+00 1.578956694626e+00 1.581796495118e+00 1.584665293021e+00 1.587553676784e+00 1.590472520860e+00 1.593410358388e+00 1.596373455882e+00 1.599358448179e+00 1.602362126325e+00 1.605391439055e+00 1.608433610457e+00 1.611499222839e+00 1.614579937428e+00 1.617675772090e+00 1.620790905481e+00 1.623913156035e+00 1.627053833420e+00 1.630203119257e+00 1.633363059422e+00 1.636533443733e+00 1.639706875002e+00 1.642891776763e+00 1.646076865350e+00 1.649265454667e+00 1.652457182990e+00 1.655644280388e+00 1.658835269387e+00 1.662016839163e+00 1.665197269833e+00 1.668369000802e+00 1.671529672587e+00 1.674685806072e+00 1.677822591232e+00 1.680950256889e+00 1.684059794827e+00 1.687149957622e+00 1.690224971075e+00 1.693271553160e+00 1.696299862068e+00 1.699300199936e+00 1.702272481026e+00 1.705219044878e+00 1.708128081369e+00 1.711011570273e+00 1.713853725615e+00 1.716661590145e+00 1.719433337151e+00 1.722157840851e+00 1.724848252359e+00 1.727486489656e+00 1.730084152129e+00 1.732633398040e+00 1.735128811100e+00 1.737581219206e+00 1.739971612396e+00 1.742315896424e+00 1.744599971000e+00 1.746825557420e+00 1.748999243544e+00 1.751102128740e+00 1.753156113640e+00 1.755137974637e+00 1.757057627690e+00 1.758918409605e+00 1.760702611204e+00 1.762432000843e+00 1.764080791133e+00 1.765668091723e+00 1.767186110096e+00 1.768625248648e+00 1.770005749829e+00 1.771299302296e+00 1.772533362647e+00 1.773686789525e+00 1.774764721707e+00 1.775778271613e+00 1.776702894193e+00 1.777566419458e+00 1.778344436996e+00 1.779049592558e+00 1.779684658674e+00 1.780229305981e+00 1.780714727949e+00 1.781109145779e+00 1.781434066093e+00 1.781682781821e+00 1.781844606922e+00 1.781945106384e+00 1.781951019011e+00 1.781891467112e+00 1.781749948875e+00 1.781524116734e+00 1.781233179075e+00 1.780845059124e+00 1.780394424012e+00 1.779852896159e+00 1.779230133268e+00 1.778537156628e+00 1.777744545073e+00 1.776887270967e+00 1.775930966928e+00 1.774896544184e+00 1.773779905958e+00 1.772561196258e+00 1.771272836723e+00 1.769875141680e+00 1.768396396462e+00 1.766822182362e+00 1.765140988623e+00 1.763379724831e+00 1.761496689365e+00 1.759527026729e+00 1.757443339799e+00 1.755245873458e+00 1.752952424942e+00 1.750522328465e+00 1.747995823349e+00 1.745332172290e+00 1.742547478126e+00 1.739643752371e+00 1.736587538735e+00 1.733420196623e+00 1.730091260184e+00 1.726631339437e+00 1.723025404118e+00 1.719253585914e+00 1.715350185909e+00 1.711262233552e+00 1.707031854329e+00 1.702626962011e+00 1.698046258779e+00 1.693311768380e+00 1.688373690674e+00 1.683281577523e+00 1.677989807319e+00 1.672517700577e+00 1.666869056552e+00 1.661008347370e+00 1.654986039153e+00 1.648746740570e+00 1.642329749771e+00 1.635720095645e+00 1.628903678664e+00 1.621921872239e+00 1.614720615977e+00 1.607356661706e+00 1.599793702318e+00 1.592047180980e+00 1.584139394375e+00 1.576032861579e+00 1.567787020371e+00 1.559358000725e+00 1.550784459616e+00 1.542070888868e+00 1.533201585056e+00 1.524231460491e+00 1.515116641396e+00 1.505915975308e+00 1.496616575033e+00 1.487227881482e+00 1.477793298494e+00 1.468281082717e+00 1.458757500464e+00 1.449198536566e+00 1.439641245043e+00 1.430108804415e+00 1.420590691767e+00 1.411149799561e+00 1.401760311392e+00 1.392477574710e+00 1.383306792880e+00 1.374260025349e+00 1.365387666147e+00 1.356668871913e+00 1.348168342186e+00 1.339872642996e+00 1.331817412227e+00 1.324029981395e+00 1.316503089851e+00 1.309294332003e+00 1.302380177105e+00 1.295808489076e+00 1.289582145129e+00 1.283707004480e+00 1.278221658208e+00 1.273098514633e+00 1.268387934470e+00 1.264064899914e+00 1.260148348340e+00 1.256649319898e+00 1.253541803333e+00 1.250863817862e+00 1.248570769172e+00 1.246689691928e+00 1.245199881150e+00 1.244081487872e+00 1.243353276333e+00 1.242958686644e+00 1.242927152133e+00 1.243209198840e+00 1.243794429491e+00 1.244681165235e+00 1.245811097036e+00 1.247207052793e+00 1.248805630175e+00 1.250606849408e+00 1.252585607012e+00 1.254695082712e+00 1.256948135819e+00 1.259278393591e+00 1.261693860513e+00 1.264154856300e+00 1.266629708449e+00 1.269121228806e+00 1.271569318523e+00 1.273987030356e+00 1.276329147275e+00 1.278579145746e+00 1.280729748647e+00 1.282735860364e+00 1.284610537745e+00 1.286306366983e+00 1.287825389754e+00 1.289147011624e+00 1.290245624272e+00 1.291128717947e+00 1.291754245417e+00 1.292135481657e+00 1.292241958115e+00 1.292066056863e+00 1.291606383689e+00 1.290829569767e+00 1.289754460173e+00 1.288341822308e+00 1.286603631818e+00 1.284524502690e+00 1.282084582628e+00 1.279303390975e+00 1.276137407270e+00 1.272615433841e+00 1.268707874787e+00 1.264416132505e+00 1.259750819974e+00 1.254680572610e+00 1.249240620497e+00 1.243400578779e+00 1.237181608586e+00 1.230589318392e+00 1.223611874774e+00 1.216292152457e+00 1.208604208115e+00 1.200599179477e+00 1.192272733123e+00 1.183648539430e+00 1.174772945909e+00 1.165635768171e+00 1.156311877678e+00 1.146801645985e+00 1.137159797548e+00 1.127432801130e+00 1.117638294982e+00 1.107861907368e+00 1.098112245056e+00 1.088467452110e+00 1.078966658601e+00 1.069655088953e+00 1.060606647363e+00 1.051837595140e+00 1.043433318591e+00 1.035409590484e+00 1.027829235264e+00 1.020732268476e+00 1.014136790210e+00 1.008111558667e+00 1.002643539437e+00 9.977929510194e-01 9.935604301563e-01 9.899587452688e-01 9.870236227449e-01 9.847268294379e-01 9.831116077860e-01 9.821503875302e-01 9.818566718857e-01 9.822337043441e-01 9.832584578365e-01 9.849561614313e-01 9.872916535584e-01 9.902849078202e-01 9.939145225955e-01 9.981761693445e-01 1.003070812836e+00 1.008566028028e+00 1.014673963832e+00 1.021352315029e+00 1.028594553938e+00 1.036366719222e+00 1.044627204910e+00 1.053354246361e+00 1.062471672275e+00 1.071952510309e+00 1.081712695395e+00 1.091691104186e+00 1.101818090758e+00 1.111994327412e+00 1.122157315728e+00 1.132197530301e+00 1.142040578467e+00 1.151590694571e+00 1.160758465168e+00 1.169471618696e+00 1.177634283908e+00 1.185197528281e+00 1.192081521172e+00 1.198243589748e+00 1.203646105846e+00 1.208246049988e+00 1.212047397982e+00 1.215026869820e+00 1.217206287326e+00 1.218601721022e+00 1.219239483555e+00 1.219177661310e+00 1.218450099812e+00 1.217134178915e+00 1.215289276833e+00 1.212993499098e+00 1.210331121981e+00 1.207378044169e+00 1.204234056428e+00 1.200982160714e+00 1.197720433261e+00 1.194544202129e+00 1.191551421720e+00 1.188842766822e+00 1.186514253433e+00 1.184675236308e+00 1.183414408296e+00 1.182837438803e+00 1.183032351236e+00 1.184080643973e+00 1.186063093638e+00 1.189024823638e+00 1.193013466266e+00 1.198034827300e+00 1.204079774795e+00 1.211103222920e+00 1.219022623212e+00 1.227737821864e+00 1.237096317574e+00 1.246933904050e+00 1.257049479974e+00 1.267225769360e+00 1.277236203851e+00 1.286834987166e+00 1.295796212438e+00 1.303885169210e+00 1.310893489385e+00 1.316639100837e+00 1.320956290262e+00 1.323731237939e+00 1.324870640185e+00 1.324332233612e+00 1.322112878055e+00 1.318240504306e+00 1.312790498507e+00 1.305863017920e+00 1.297594420874e+00 1.288135246073e+00 1.277660599879e+00 1.266357167297e+00 1.254408385748e+00 1.242016285152e+00 1.229364163533e+00 1.216642594079e+00 1.204033996400e+00 1.191709693821e+00 1.179847978170e+00 1.169593884407e+00 1.157600104444e+00 1.145722564672e+00 1.136072485468e+00 1.129947144975e+00 1.127153413749e+00 1.126116523669e+00 1.124735234397e+00 1.121498382487e+00 1.116252232969e+00 1.110289461110e+00 1.105702392467e+00 1.104272453342e+00 1.106489874370e+00 1.111248427059e+00 1.116379085658e+00 1.119733719646e+00 1.120218113798e+00 1.118278450957e+00 1.115613532834e+00 1.114289694480e+00 1.115628636523e+00 1.119468697786e+00 1.124237192627e+00 1.127759294167e+00 1.128361594250e+00 1.125709361233e+00 1.120989861140e+00 1.116345971998e+00 1.113825859682e+00 1.114361562329e+00 1.117300745641e+00 1.120781435269e+00 1.122731424677e+00 1.121927489287e+00 1.118583917578e+00 1.114242397742e+00 1.110981239288e+00 1.110319981739e+00 1.112401116855e+00 1.115896893800e+00 1.118688869751e+00 1.118941990734e+00 1.116014347836e+00 1.110760446134e+00 1.105113574581e+00 1.101134898278e+00 1.099972879279e+00 1.101269364801e+00 1.103381648904e+00 1.104248832562e+00 1.102421463328e+00 1.097745976831e+00 1.091374317968e+00 1.085102913693e+00 1.080359787156e+00 1.077345242679e+00 1.074796806258e+00 1.070518755576e+00 1.062386209578e+00 1.049292290609e+00 1.031641157860e+00 1.011186831015e+00 9.902748087593e-01 9.707980075109e-01 9.533026612375e-01 9.365835497610e-01 9.179042705683e-01 8.941226438762e-01 8.638505682499e-01 8.025083607773e-01 7.622361868474e-01 7.790832935238e-01 8.028927840646e-01 8.157328315137e-01 8.056538510389e-01 7.760615271097e-01 7.468356890186e-01 7.425175130933e-01 7.700470858845e-01 8.095349170717e-01 8.313327605084e-01 8.174829329586e-01 7.727768260648e-01 7.260769174211e-01 7.160218254846e-01 7.568058055198e-01 8.214298061578e-01 8.695881726607e-01 8.776211456882e-01 8.491065117743e-01 8.132986056216e-01 8.084514248164e-01 8.485761480419e-01 9.079774428752e-01 9.466907158436e-01 9.403766071723e-01 8.931962071991e-01 8.385379062520e-01 8.227826222390e-01 8.655020376660e-01 9.373695797629e-01 9.914110814430e-01 9.993020046871e-01 9.645178261334e-01 9.207011452433e-01 9.123387412921e-01 9.553557256515e-01 1.018440105549e+00 1.053064711492e+00 1.028839270559e+00 9.496789910320e-01 8.590670061187e-01 8.267417107924e-01 8.885355812305e-01 1.000121596594e+00 1.089054232602e+00 1.108977244745e+00 1.052259247194e+00 9.504671862447e-01 8.680545551490e-01 8.656805672406e-01 9.368850972797e-01 1.016934023450e+00 1.049783529506e+00 1.019245038211e+00 9.522611060632e-01 9.085268596920e-01 9.381738695726e-01 1.026539122931e+00 1.109680934306e+00 1.130683115210e+00 1.066537979477e+00 9.358668296981e-01 8.054129821915e-01 7.750135704450e-01 8.780652769059e-01 1.032165325513e+00 1.145645709933e+00 1.169847069782e+00 1.096186222708e+00 9.514835278009e-01 7.977354725597e-01 7.214634682278e-01 7.650698042501e-01 8.705936566322e-01 9.594621975520e-01 9.917872246620e-01 9.646017980278e-01 9.009153818271e-01 8.377422098233e-01 8.069847742278e-01 8.141930595383e-01 8.389919591195e-01 8.581575009497e-01 8.632050228313e-01 8.619489566845e-01 8.692932764378e-01 8.933117723655e-01 9.268766913169e-01 9.522712034120e-01 9.529090429452e-01 9.232933799216e-01 8.744971837330e-01 8.342076969943e-01 8.345622899799e-01 8.858425695548e-01 9.635542660250e-01 1.026972002525e+00 1.042318461140e+00 9.944444433106e-01 8.933328591386e-01 7.808378714436e-01 7.278663414574e-01 7.814631829723e-01 9.015862541982e-01 1.009888002975e+00 1.050501114143e+00 1.001392786839e+00 8.754612284500e-01 7.274822191176e-01 6.570397584577e-01 7.294847562855e-01 8.761980877895e-01 9.958594281618e-01 1.032189759633e+00 9.724875100753e-01 8.436754380617e-01 7.159278414456e-01 6.856050483139e-01 7.759848074568e-01 9.028361365574e-01 9.843797816876e-01 9.851684298594e-01 9.114956819365e-01 8.070560080826e-01 7.462554813019e-01
 1.553855795547e+00 1.553540990139e+00 1.553680670016e+00 1.554337501525e+00 1.555137938062e+00 1.555569101529e+00 1.555429466266e+00 1.554991822758e+00 1.554750117963e+00 1.555019130974e+00 1.555720603885e+00 1.556458190142e+00 1.556799090940e+00 1.556606462410e+00 1.556170351522e+00 1.555981163051e+00 1.556327465122e+00 1.557063783451e+00 1.557749560699e+00 1.557997474014e+00 1.557756661737e+00 1.557351597441e+00 1.557249029272e+00 1.557684253931e+00 1.558454631523e+00 1.559087193969e+00 1.559237881799e+00 1.558961879130e+00 1.558633742097e+00 1.558650335254e+00 1.559146528795e+00 1.559902701149e+00 1.560503077053e+00 1.560645533260e+00 1.560379325243e+00 1.560077027394e+00 1.560142708874e+00 1.560699326120e+00 1.561492402007e+00 1.562077620366e+00 1.562162090698e+00 1.561842969937e+00 1.561549335348e+00 1.561694696983e+00 1.562336860807e+00 1.563135675058e+00 1.563636919320e+00 1.563623268515e+00 1.563269174748e+00 1.563008585567e+00 1.563207421934e+00 1.563881701882e+00 1.564669536958e+00 1.565108600851e+00 1.564998344476e+00 1.564558753855e+00 1.564276771486e+00 1.564533580485e+00 1.565289475427e+00 1.566086475679e+00 1.566407397886e+00 1.566113003000e+00 1.565570802933e+00 1.565355757164e+00 1.565772505407e+00 1.566606452985e+00 1.567301247802e+00 1.567417937665e+00 1.566996338371e+00 1.566511623949e+00 1.566471253149e+00 1.567007945392e+00 1.567798886186e+00 1.568347067182e+00 1.568367816999e+00 1.567984255295e+00 1.567621141519e+00 1.567674187133e+00 1.568217686244e+00 1.568964674991e+00 1.569485866629e+00 1.569518476412e+00 1.569158531502e+00 1.568801958019e+00 1.568860520353e+00 1.569444787870e+00 1.570255051059e+00 1.570797781764e+00 1.570766971467e+00 1.570301924652e+00 1.569901604975e+00 1.570041084054e+00 1.570772619691e+00 1.571657442192e+00 1.572112632142e+00 1.571893843757e+00 1.571309365794e+00 1.570976571689e+00 1.571319238066e+00 1.572205187605e+00 1.573051685113e+00 1.573304736160e+00 1.572904486323e+00 1.572329907889e+00 1.572200775674e+00 1.572763430234e+00 1.573700298436e+00 1.574393998219e+00 1.574442747989e+00 1.573976601758e+00 1.573542246971e+00 1.573643920282e+00 1.574339210773e+00 1.575211955680e+00 1.575720990759e+00 1.575637655928e+00 1.575212861271e+00 1.574959042686e+00 1.575231842952e+00 1.575952200659e+00 1.576698656801e+00 1.577048372196e+00 1.576912473792e+00 1.576585775911e+00 1.576496570279e+00 1.576863734586e+00 1.577536557287e+00 1.578143816256e+00 1.578389734075e+00 1.578278692829e+00 1.578086681192e+00 1.578130743733e+00 1.578526466048e+00 1.579115703831e+00 1.579613230224e+00 1.579831441367e+00 1.579803377389e+00 1.579742949213e+00 1.579868159962e+00 1.580245438518e+00 1.580752176186e+00 1.581185422084e+00 1.581419078033e+00 1.581480655776e+00 1.581518428593e+00 1.581688494713e+00 1.582033679046e+00 1.582471786683e+00 1.582865584245e+00 1.583125646169e+00 1.583267093720e+00 1.583385858573e+00 1.583587548052e+00 1.583905106137e+00 1.584289363883e+00 1.584656031224e+00 1.584947347181e+00 1.585165193149e+00 1.585360985360e+00 1.585594978257e+00 1.585893046477e+00 1.586238601963e+00 1.586592018368e+00 1.586918696020e+00 1.587204114994e+00 1.587464265408e+00 1.587728910086e+00 1.588021629002e+00 1.588348026880e+00 1.588697724919e+00 1.589049688934e+00 1.589383270561e+00 1.589693870650e+00 1.589989657085e+00 1.590292298962e+00 1.590619668350e+00 1.590976163873e+00 1.591343971240e+00 1.591701533875e+00 1.592037519547e+00 1.592361900712e+00 1.592690548452e+00 1.593036266142e+00 1.593396803774e+00 1.593759124278e+00 1.594116120614e+00 1.594468923241e+00 1.594823733513e+00 1.595182850814e+00 1.595545947664e+00 1.595908486339e+00 1.596268982373e+00 1.596635728616e+00 1.597011288444e+00 1.597392136134e+00 1.597774411477e+00 1.598153275625e+00 1.598530899694e+00 1.598913328637e+00 1.599303945112e+00 1.599704078890e+00 1.600104322766e+00 1.600506112084e+00 1.600907500240e+00 1.601312237292e+00 1.601725542522e+00 1.602144832400e+00 1.602565007153e+00 1.602985047734e+00 1.603407742819e+00 1.603834934348e+00 1.604269874326e+00 1.604708767923e+00 1.605149087296e+00 1.605588457284e+00 1.606030730678e+00 1.606477568634e+00 1.606930978701e+00 1.607389134356e+00 1.607847499117e+00 1.608305063368e+00 1.608765900829e+00 1.609231423478e+00 1.609701775669e+00 1.610174890276e+00 1.610649113834e+00 1.611123477566e+00 1.611602811934e+00 1.612087910796e+00 1.612576290613e+00 1.613065111252e+00 1.613556418678e+00 1.614051302584e+00 1.614552507293e+00 1.615060532351e+00 1.615569215768e+00 1.616078331695e+00 1.616591210528e+00 1.617110549057e+00 1.617636311765e+00 1.618165951208e+00 1.618695864934e+00 1.619226304243e+00 1.619760894247e+00 1.620302381224e+00 1.620847021006e+00 1.621392008349e+00 1.621937957749e+00 1.622487852639e+00 1.623043379726e+00 1.623602914235e+00 1.624161446931e+00 1.624721549689e+00 1.625286362509e+00 1.625857634429e+00 1.626434489552e+00 1.627013752165e+00 1.627592219778e+00 1.628174199790e+00 1.628763824274e+00 1.629358728681e+00 1.629956009749e+00 1.630555500824e+00 1.631155922174e+00 1.631760983690e+00 1.632370582869e+00 1.632981900360e+00 1.633595692208e+00 1.634214826783e+00 1.634837119610e+00 1.635460655078e+00 1.636087920565e+00 1.636716712940e+00 1.637352860955e+00 1.637992453122e+00 1.638634560842e+00 1.639278678033e+00 1.639926035931e+00 1.640578934624e+00 1.641234019147e+00 1.641891748777e+00 1.642550874268e+00 1.643212429983e+00 1.643879447358e+00 1.644549585884e+00 1.645222425787e+00 1.645898335650e+00 1.646577006254e+00 1.647258345510e+00 1.647943609538e+00 1.648631509858e+00 1.649321908952e+00 1.650017170158e+00 1.650716636451e+00 1.651416503222e+00 1.652118721594e+00 1.652823401723e+00 1.653531335721e+00 1.654243412860e+00 1.654958716655e+00 1.655675541741e+00 1.656395928031e+00 1.657118051750e+00 1.657842132283e+00 1.658569978022e+00 1.659301408887e+00 1.660036700524e+00 1.660772943419e+00 1.661510757845e+00 1.662249778204e+00 1.662991588328e+00 1.663738104830e+00 1.664486896248e+00 1.665239094070e+00 1.665992133150e+00 1.666745952493e+00 1.667501970427e+00 1.668259938688e+00 1.669022573801e+00 1.669788375792e+00 1.670555030133e+00 1.671322829776e+00 1.672090176030e+00 1.672860255176e+00 1.673634703996e+00 1.674411431304e+00 1.675190795281e+00 1.675970056522e+00 1.676749713513e+00 1.677530895764e+00 1.678315340385e+00 1.679101763984e+00 1.679891162115e+00 1.680681396899e+00 1.681471926235e+00 1.682261560374e+00 1.683053884113e+00 1.683849788719e+00 1.684647723724e+00 1.685446379615e+00 1.686244590992e+00 1.687043312877e+00 1.687843091420e+00 1.688644866268e+00 1.689449822064e+00 1.690255381068e+00 1.691061024890e+00 1.691866523283e+00 1.692671819495e+00 1.693480434283e+00 1.694291256791e+00 1.695101589931e+00 1.695912999656e+00 1.696722600631e+00 1.697534461720e+00 1.698347541516e+00 1.699161327969e+00 1.699976308600e+00 1.700789175803e+00 1.701602153463e+00 1.702415777677e+00 1.703231285821e+00 1.704046254766e+00 1.704860763440e+00 1.705673881607e+00 1.706486968741e+00 1.707299699994e+00 1.708113663416e+00 1.708926886295e+00 1.709739045583e+00 1.710549352768e+00 1.711358663024e+00 1.712169140044e+00 1.712978443494e+00 1.713786796645e+00 1.714594755950e+00 1.715400154856e+00 1.716204472962e+00 1.717007800158e+00 1.717810538899e+00 1.718613129675e+00 1.719413431169e+00 1.720211302897e+00 1.721007520902e+00 1.721803731862e+00 1.722597435999e+00 1.723390004876e+00 1.724180252337e+00 1.724968684774e+00 1.725755693509e+00 1.726540592352e+00 1.727321545016e+00 1.728101283418e+00 1.728879094414e+00 1.729655658177e+00 1.730428411685e+00 1.731197408149e+00 1.731964067471e+00 1.732729310305e+00 1.733491540412e+00 1.734250714290e+00 1.735006684052e+00 1.735759221837e+00 1.736509383843e+00 1.737255270819e+00 1.737999381968e+00 1.738738596444e+00 1.739475145528e+00 1.740207837812e+00 1.740936422490e+00 1.741661829998e+00 1.742383916543e+00 1.743100456289e+00 1.743812853933e+00 1.744521855603e+00 1.745227462451e+00 1.745927891722e+00 1.746623277842e+00 1.747313729553e+00 1.748000288480e+00 1.748682296702e+00 1.749358095390e+00 1.750030160013e+00 1.750696273597e+00 1.751356834757e+00 1.752013096942e+00 1.752663440506e+00 1.753308807132e+00 1.753948476457e+00 1.754582570976e+00 1.755210447262e+00 1.755831910328e+00 1.756447567471e+00 1.757057489970e+00 1.757661559326e+00 1.758258568204e+00 1.758850256248e+00 1.759433083949e+00 1.760012003500e+00 1.760582611118e+00 1.761146825788e+00 1.761703888122e+00 1.762254167070e+00 1.762797504817e+00 1.763332929887e+00 1.763861660480e+00 1.764382368422e+00 1.764895285450e+00 1.765401245493e+00 1.765898533169e+00 1.766388444293e+00 1.766869496663e+00 1.767343701284e+00 1.767808581069e+00 1.768265568168e+00 1.768714477486e+00 1.769153947863e+00 1.769584551403e+00 1.770007324428e+00 1.770420458699e+00 1.770825314645e+00 1.771220974524e+00 1.771606013520e+00 1.771982974145e+00 1.772350229268e+00 1.772707733888e+00 1.773056349035e+00 1.773394109808e+00 1.773722367373e+00 1.774040894199e+00 1.774348362660e+00 1.774646499281e+00 1.774933986922e+00 1.775210423296e+00 1.775477989425e+00 1.775732955993e+00 1.775978722377e+00 1.776211706132e+00 1.776434745169e+00 1.776647100759e+00 1.776847393260e+00 1.777036698740e+00 1.777214173258e+00 1.777380091847e+00 1.777534954566e+00 1.777677411225e+00 1.777808479916e+00 1.777927392579e+00 1.778034040930e+00 1.778129084749e+00 1.778211092604e+00 1.778281032044e+00 1.778338808170e+00 1.778383060926e+00 1.778415348762e+00 1.778435520601e+00 1.778441394894e+00 1.778434967910e+00 1.778415080722e+00 1.778382405333e+00 1.778336210676e+00 1.778276085932e+00 1.778203269896e+00 1.778116368928e+00 1.778016472457e+00 1.777902179204e+00 1.777773539028e+00 1.777632162888e+00 1.777476046884e+00 1.777305972025e+00 1.777121569154e+00 1.776922159461e+00 1.776709888932e+00 1.776482164090e+00 1.776239341941e+00 1.775982488662e+00 1.775710354158e+00 1.775424068902e+00 1.775123121950e+00 1.774806517573e+00 1.774474398974e+00 1.774127606935e+00 1.773765942154e+00 1.773388872207e+00 1.772995917610e+00 1.772587476479e+00 1.772164319220e+00 1.771724755165e+00 1.771269200612e+00 1.770798788236e+00 1.770312555031e+00 1.769809585967e+00 1.769291307187e+00 1.768756493157e+00 1.768206465194e+00 1.767639643892e+00 1.767057238214e+00 1.766457612800e+00 1.765842800000e+00 1.765211000841e+00 1.764562509750e+00 1.763898037205e+00 1.763217017578e+00 1.762519603746e+00 1.761805266685e+00 1.761074705612e+00 1.760327035249e+00 1.759563164485e+00 1.758782305915e+00 1.757984373083e+00 1.757170387109e+00 1.756339071824e+00 1.755490680993e+00 1.754626390884e+00 1.753743774380e+00 1.752845237608e+00 1.751929724800e+00 1.750996900399e+00 1.750047106623e+00 1.749080105711e+00 1.748097045602e+00 1.747096481348e+00 1.746078368478e+00 1.745043769141e+00 1.743992335020e+00 1.742923514646e+00 1.741837832212e+00 1.740734907053e+00 1.739614915167e+00 1.738478329200e+00 1.737324306940e+00 1.736154142707e+00 1.734966872292e+00 1.733762227171e+00 1.732541029187e+00 1.731303102312e+00 1.730048382180e+00 1.728776629673e+00 1.727488728920e+00 1.726183764734e+00 1.724861447028e+00 1.723523701566e+00 1.722168324230e+00 1.720797653928e+00 1.719409624525e+00 1.718005878236e+00 1.716585562704e+00 1.715149285698e+00 1.713695956935e+00 1.712227125247e+00 1.710742081908e+00 1.709240995406e+00 1.707724671769e+00 1.706192523558e+00 1.704643957537e+00 1.703080666263e+00 1.701501053835e+00 1.699906555002e+00 1.698297466981e+00 1.696672153614e+00 1.695032344321e+00 1.693377445643e+00 1.691707235512e+00 1.690022747230e+00 1.688323248414e+00 1.686609507912e+00 1.684882498889e+00 1.683140546850e+00 1.681383770293e+00 1.679613894859e+00 1.677830221850e+00 1.676033700513e+00 1.674222697844e+00 1.672398512619e+00 1.670561381111e+00 1.668710972433e+00 1.666848115361e+00 1.664972689984e+00 1.663084528268e+00 1.661184918524e+00 1.659272390863e+00 1.657348813391e+00 1.655413042161e+00 1.653465647815e+00 1.651506926254e+00 1.649537544983e+00 1.647556922874e+00 1.645565651230e+00 1.643564613321e+00 1.641552774937e+00 1.639531876453e+00 1.637500277956e+00 1.635459821230e+00 1.633409767953e+00 1.631350013690e+00 1.629283357442e+00 1.627206080553e+00 1.625120694203e+00 1.623028635391e+00 1.620927460384e+00 1.618820300543e+00 1.616704897817e+00 1.614582309408e+00 1.612453540413e+00 1.610317884030e+00 1.608177086548e+00 1.606029257118e+00 1.603876970488e+00 1.601718566317e+00 1.599555727690e+00 1.597388216622e+00 1.595215556158e+00 1.593040184370e+00 1.590859724982e+00 1.588676457851e+00 1.586490505907e+00 1.584300199164e+00 1.582109100851e+00 1.579915327598e+00 1.577719758963e+00 1.575523098658e+00 1.573324171912e+00 1.571125768084e+00 1.568925878129e+00 1.566726713652e+00 1.564527073285e+00 1.562328061380e+00 1.560130338852e+00 1.557933765553e+00 1.555739179566e+00 1.553545956813e+00 1.551354903438e+00 1.549166860653e+00 1.546982832592e+00 1.544800702486e+00 1.542623177437e+00 1.540450124109e+00 1.538281035407e+00 1.536118210014e+00 1.533958856938e+00 1.531805147136e+00 1.529659067264e+00 1.527518298726e+00 1.525384554165e+00 1.523258065816e+00 1.521138862457e+00 1.519028241630e+00 1.516924914757e+00 1.514831584610e+00 1.512745817511e+00 1.510670086259e+00 1.508604955232e+00 1.506548766303e+00 1.504504374967e+00 1.502469553594e+00 1.500447444516e+00 1.498435690097e+00 1.496435874308e+00 1.494450146091e+00 1.492475327701e+00 1.490514730693e+00 1.488567252264e+00 1.486633792394e+00 1.484714671995e+00 1.482810169095e+00 1.480920182718e+00 1.479045601425e+00 1.477187373298e+00 1.475344529295e+00 1.473517641396e+00 1.471708341160e+00 1.469914428234e+00 1.468139789397e+00 1.466381538870e+00 1.464640737870e+00 1.462919395019e+00 1.461215422480e+00 1.459532744988e+00 1.457866838251e+00 1.456221538261e+00 1.454596654467e+00 1.452990696941e+00 1.451405664198e+00 1.449839379252e+00 1.448296466806e+00 1.446773043140e+00 1.445271829514e+00 1.443792451749e+00 1.442333771817e+00 1.440899545732e+00 1.439485894930e+00 1.438095258063e+00 1.436727645285e+00 1.435382666817e+00 1.434062114255e+00 1.432763369355e+00 1.431489520615e+00 1.430237324308e+00 1.429011968152e+00 1.427809536318e+00 1.426631856868e+00 1.425478402941e+00 1.424347898254e+00 1.423245689830e+00 1.422165159994e+00 1.421111749568e+00 1.420082147454e+00 1.419078119756e+00 1.418100318183e+00 1.417146423024e+00 1.416219643416e+00 1.415317176511e+00 1.414440952865e+00 1.413590757736e+00 1.412766161196e+00 1.411967102457e+00 1.411194039151e+00 1.410447518112e+00 1.409726111759e+00 1.409031348191e+00 1.408361778913e+00 1.407718688352e+00 1.407101800402e+00 1.406510058583e+00 1.405945104782e+00 1.405404362296e+00 1.404891138464e+00 1.404402671673e+00 1.403940954723e+00 1.403504574939e+00 1.403093907606e+00 1.402708508525e+00 1.402349166036e+00 1.402015505924e+00 1.401705109187e+00 1.401422446754e+00 1.401163639756e+00 1.400929299195e+00 1.400721648607e+00 1.400536377731e+00 1.400377729107e+00 1.400241680220e+00 1.400132472919e+00 1.400045528784e+00 1.399983335190e+00 1.399946249340e+00 1.399930826306e+00 1.399941327455e+00 1.399972606803e+00 1.400029516455e+00 1.400108292960e+00 1.400208827508e+00 1.400335024768e+00 1.400481006731e+00 1.400651730236e+00 1.400842125693e+00 1.401056330306e+00 1.401292967234e+00 1.401549187440e+00 1.401828805821e+00 1.402127719617e+00 1.402448748623e+00 1.402790922114e+00 1.403152388184e+00 1.403535885576e+00 1.403937182225e+00 1.404361282688e+00 1.404803251712e+00 1.405264402463e+00 1.405747419887e+00 1.406246985412e+00 1.406768369536e+00 1.407305352074e+00 1.407863452580e+00 1.408439514381e+00 1.409032354420e+00 1.409646223298e+00 1.410273517616e+00 1.410923040917e+00 1.411586629784e+00 1.412269015646e+00 1.412968798436e+00 1.413683589143e+00 1.414419221506e+00 1.415167239228e+00 1.415935289863e+00 1.416717230763e+00 1.417517139946e+00 1.418334112193e+00 1.419162505111e+00 1.420013006143e+00 1.420873930894e+00 1.421753625833e+00 1.422647784780e+00 1.423556367598e+00 1.424483938485e+00 1.425421006639e+00 1.426379603097e+00 1.427349561797e+00 1.428335385842e+00 1.429337816736e+00 1.430350910110e+00 1.431385353378e+00 1.432429024987e+00 1.433491942966e+00 1.434567283804e+00 1.435657005467e+00 1.436764842128e+00 1.437882519652e+00 1.439021039357e+00 1.440169133486e+00 1.441335082079e+00 1.442516802000e+00 1.443709254210e+00 1.444923812484e+00 1.446145581341e+00 1.447388591330e+00 1.448644069839e+00 1.449914560695e+00 1.451203830915e+00 1.452502193719e+00 1.453824469773e+00 1.455155305273e+00 1.456505916608e+00 1.457871906006e+00 1.459251455844e+00 1.460653428136e+00 1.462063529387e+00 1.463498103600e+00 1.464945052872e+00 1.466408453058e+00 1.467892925243e+00 1.469385853913e+00 1.470907498923e+00 1.472437940718e+00 1.473990370126e+00 1.475561548041e+00 1.477146278616e+00 1.478757004095e+00 1.480376310050e+00 1.482024089073e+00 1.483685014593e+00 1.485365926680e+00 1.487070865075e+00 1.488787550287e+00 1.490533334073e+00 1.492290350571e+00 1.494073816569e+00 1.495876877782e+00 1.497696495439e+00 1.499545491679e+00 1.501405999090e+00 1.503297068240e+00 1.505204212357e+00 1.507133556106e+00 1.509089862815e+00 1.511059976716e+00 1.513063160838e+00 1.515079757565e+00 1.517124867694e+00 1.519191635252e+00 1.521278463667e+00 1.523396294249e+00 1.525527879266e+00 1.527691544961e+00 1.529873844195e+00 1.532081213512e+00 1.534316211063e+00 1.536567582714e+00 1.538852988527e+00 1.541153150555e+00 1.543482705977e+00 1.545835343152e+00 1.548209027928e+00 1.550613181623e+00 1.553032194489e+00 1.555483501558e+00 1.557953683074e+00 1.560447531337e+00 1.562968729785e+00 1.565505924437e+00 1.568075198135e+00 1.570658762351e+00 1.573269113286e+00 1.575901495032e+00 1.578551510564e+00 1.581229618773e+00 1.583919434019e+00 1.586638555028e+00 1.589371739971e+00 1.592124650905e+00 1.594900351027e+00 1.597688064002e+00 1.600500536577e+00 1.603322681231e+00 1.606165412435e+00 1.609022734309e+00 1.611891712810e+00 1.614780818500e+00 1.617674526234e+00 1.620586655624e+00 1.623505423919e+00 1.626434643503e+00 1.629376844134e+00 1.632319066538e+00 1.635275548800e+00 1.638231718561e+00 1.641195246927e+00 1.644161723201e+00 1.647125572641e+00 1.650096616538e+00 1.653059881496e+00 1.656025376722e+00 1.658984646935e+00 1.661936962647e+00 1.664887256535e+00 1.667821377907e+00 1.670751912078e+00 1.673667443375e+00 1.676569490318e+00 1.679460059135e+00 1.682326865633e+00 1.685182638516e+00 1.688012853253e+00 1.690823223485e+00 1.693611129215e+00 1.696368022492e+00 1.699104762923e+00 1.701806312597e+00 1.704480086528e+00 1.707120210715e+00 1.709722694935e+00 1.712294838659e+00 1.714823379918e+00 1.717314432084e+00 1.719762688064e+00 1.722165529932e+00 1.724529248196e+00 1.726838252876e+00 1.729103612141e+00 1.731315818606e+00 1.733475239339e+00 1.735585942115e+00 1.737632648808e+00 1.739631191427e+00 1.741566064134e+00 1.743442289990e+00 1.745260559713e+00 1.747008777285e+00 1.748703513436e+00 1.750324195940e+00 1.751883221279e+00 1.753376600343e+00 1.754795081471e+00 1.756153733547e+00 1.757432360075e+00 1.758647175385e+00 1.759788687085e+00 1.760852892592e+00 1.761853255484e+00 1.762768626392e+00 1.763620374523e+00 1.764392132086e+00 1.765087674828e+00 1.765715227589e+00 1.766255785629e+00 1.766732854756e+00 1.767125261962e+00 1.767444721371e+00 1.767692112096e+00 1.767853532056e+00 1.767952376456e+00 1.767963982178e+00 1.767906807342e+00 1.767774597863e+00 1.767558475663e+00 1.767281618724e+00 1.766915122628e+00 1.766484519601e+00 1.765976357533e+00 1.765388189743e+00 1.764738010406e+00 1.763998789622e+00 1.763199122484e+00 1.762318369530e+00 1.761361588563e+00 1.760340831239e+00 1.759230285406e+00 1.758061425769e+00 1.756805811069e+00 1.755477810191e+00 1.754081421630e+00 1.752593008597e+00 1.751045615057e+00 1.749403606744e+00 1.747690434900e+00 1.745899006831e+00 1.744012317203e+00 1.742062166276e+00 1.740005659115e+00 1.737876927696e+00 1.735653913223e+00 1.733332750527e+00 1.730934835948e+00 1.728417730515e+00 1.725822911177e+00 1.723112298135e+00 1.720298691221e+00 1.717388402267e+00 1.714344975551e+00 1.711211038892e+00 1.707939761012e+00 1.704554199864e+00 1.701048297013e+00 1.697394176105e+00 1.693633521068e+00 1.689709233036e+00 1.685660983621e+00 1.681463642766e+00 1.677105576878e+00 1.672618510188e+00 1.667946482906e+00 1.663139067444e+00 1.658152768273e+00 1.653000798750e+00 1.647692728950e+00 1.642186177206e+00 1.636533189591e+00 1.630679090252e+00 1.624656942234e+00 1.618456159098e+00 1.612056892679e+00 1.605501996150e+00 1.598734110508e+00 1.591806649471e+00 1.584688879682e+00 1.577383487742e+00 1.569921313712e+00 1.562255269199e+00 1.554445630889e+00 1.546448776001e+00 1.538294976971e+00 1.529994705217e+00 1.521521913658e+00 1.512934523633e+00 1.504186263819e+00 1.495329633762e+00 1.486354669131e+00 1.477262224448e+00 1.468100264100e+00 1.458830725640e+00 1.449516032542e+00 1.440135554966e+00 1.430717619524e+00 1.421289185082e+00 1.411833402641e+00 1.402415103649e+00 1.393004530549e+00 1.383654255658e+00 1.374372962360e+00 1.365165475784e+00 1.356087857899e+00 1.347113565606e+00 1.338307123496e+00 1.329660548825e+00 1.321201911396e+00 1.312965852084e+00 1.304941326896e+00 1.297188890080e+00 1.289687860328e+00 1.282484742442e+00 1.275588955808e+00 1.269002932088e+00 1.262774902715e+00 1.256876222627e+00 1.251360071461e+00 1.246209039479e+00 1.241441179165e+00 1.237076294204e+00 1.233089161023e+00 1.229524213788e+00 1.226341157284e+00 1.223568651527e+00 1.221196198417e+00 1.219201086099e+00 1.217613238685e+00 1.216376117065e+00 1.215522485504e+00 1.215012326979e+00 1.214831613163e+00 1.214988930619e+00 1.215422509223e+00 1.216160206040e+00 1.217144230199e+00 1.218369656528e+00 1.219823601151e+00 1.221449438662e+00 1.223269101971e+00 1.225214641800e+00 1.227291746058e+00 1.229468601143e+00 1.231704824234e+00 1.234010975384e+00 1.236322317315e+00 1.238651883735e+00 1.240956690006e+00 1.243214002594e+00 1.245423962848e+00 1.247533615501e+00 1.249558437696e+00 1.251450979972e+00 1.253209730273e+00 1.254818329010e+00 1.256244873580e+00 1.257499717374e+00 1.258538857572e+00 1.259374215790e+00 1.259976995026e+00 1.260334318050e+00 1.260450119706e+00 1.260285642179e+00 1.259861385705e+00 1.259137873555e+00 1.258122589113e+00 1.256804494608e+00 1.255157382583e+00 1.253202330625e+00 1.250895073193e+00 1.248260376944e+00 1.245270157338e+00 1.241920056772e+00 1.238221601248e+00 1.234138054629e+00 1.229702717041e+00 1.224882041331e+00 1.219692643312e+00 1.214139181052e+00 1.208201979901e+00 1.201922274569e+00 1.195268655727e+00 1.188286483635e+00 1.180968917770e+00 1.173332699091e+00 1.165420337323e+00 1.157215786116e+00 1.148790350967e+00 1.140139240826e+00 1.131312096777e+00 1.122354570952e+00 1.113278259237e+00 1.104167776877e+00 1.095027873935e+00 1.085937884669e+00 1.076937395188e+00 1.068068402541e+00 1.059410076262e+00 1.050979576117e+00 1.042865911095e+00 1.035091236604e+00 1.027718600544e+00 1.020798801118e+00 1.014353111831e+00 1.008458433626e+00 1.003108168449e+00 9.983677947973e-01 9.942485647715e-01 9.907665049162e-01 9.879637461814e-01 9.858176229593e-01 9.843741129937e-01 9.836123775687e-01 9.835450448744e-01 9.841780115484e-01 9.854910573129e-01 9.875078239119e-01 9.901936530600e-01 9.935681414686e-01 9.976094498293e-01 1.002312419368e+00 1.007677703648e+00 1.013674745899e+00 1.020314820739e+00 1.027557562835e+00 1.035400243380e+00 1.043810037393e+00 1.052751632239e+00 1.062205601431e+00 1.072101605749e+00 1.082416393892e+00 1.093071307914e+00 1.104007034489e+00 1.115158506874e+00 1.126427219487e+00 1.137752718647e+00 1.149022751565e+00 1.160159783413e+00 1.171063978138e+00 1.181635873560e+00 1.191796381976e+00 1.201436647517e+00 1.210494278742e+00 1.218873881658e+00 1.226515446168e+00 1.233364263728e+00 1.239357013259e+00 1.244476806226e+00 1.248680173248e+00 1.251970293813e+00 1.254342672861e+00 1.255805693615e+00 1.256399818445e+00 1.256144156731e+00 1.255101238137e+00 1.253321064101e+00 1.250870684800e+00 1.247829384396e+00 1.244268949328e+00 1.240288321518e+00 1.235970564026e+00 1.231418974596e+00 1.226732671194e+00 1.222021294083e+00 1.217395310174e+00 1.212962347471e+00 1.208851423149e+00 1.205169387191e+00 1.202045109617e+00 1.199593741425e+00 1.197926310053e+00 1.197158016800e+00 1.197372483355e+00 1.198656978158e+00 1.201063944797e+00 1.204624553196e+00 1.209339767159e+00 1.215170888008e+00 1.222054696837e+00 1.229873245847e+00 1.238488887100e+00 1.247719947836e+00 1.257356662664e+00 1.267174508284e+00 1.276915289325e+00 1.286335884763e+00 1.295175617637e+00 1.303187925371e+00 1.310149755887e+00 1.315849972045e+00 1.320123986898e+00 1.322828864006e+00 1.323869205301e+00 1.323192104747e+00 1.320781062345e+00 1.316668868664e+00 1.310918991923e+00 1.303639164922e+00 1.294955044713e+00 1.285028151927e+00 1.274035196012e+00 1.262156326145e+00 1.249593028314e+00 1.236534627966e+00 1.223179117752e+00 1.209715576849e+00 1.196323341601e+00 1.183187133832e+00 1.171807202197e+00 1.158561534093e+00 1.145292810232e+00 1.134112515664e+00 1.126337988388e+00 1.121813176781e+00 1.118996898073e+00 1.115807082551e+00 1.110734293916e+00 1.103622255516e+00 1.095767617577e+00 1.089289978042e+00 1.086020571060e+00 1.086503675662e+00 1.089676162640e+00 1.093388682177e+00 1.095493029491e+00 1.094893750278e+00 1.092042072836e+00 1.088652441590e+00 1.086806300023e+00 1.087833906377e+00 1.091561840514e+00 1.096389369948e+00 1.100122314518e+00 1.101084718754e+00 1.098959826950e+00 1.094970640333e+00 1.091285758986e+00 1.089957852038e+00 1.091886415824e+00 1.096372540160e+00 1.101515066538e+00 1.105236422597e+00 1.106341647071e+00 1.105090526772e+00 1.103040829530e+00 1.102235636746e+00 1.104098250303e+00 1.108631353407e+00 1.114377979431e+00 1.119127923434e+00 1.121006192182e+00 1.119364113272e+00 1.115059514382e+00 1.110016352051e+00 1.106268434391e+00 1.104938862042e+00 1.105665695566e+00 1.106840638355e+00 1.106478801510e+00 1.103246971088e+00 1.097126978625e+00 1.089416282429e+00 1.082042688887e+00 1.076514697014e+00 1.073049469432e+00 1.070336168101e+00 1.066079231187e+00 1.058039214696e+00 1.045009263550e+00 1.027319523084e+00 1.006705848880e+00 9.855929172471e-01 9.661398034671e-01 9.494125873665e-01 9.348751764605e-01 9.200665546582e-01 9.008182502830e-01 8.735598272818e-01 8.049613592389e-01 7.662314820897e-01 8.004820429733e-01 8.365879091650e-01 8.520652947858e-01 8.337991618960e-01 7.872149659175e-01 7.382822640123e-01 7.218555601570e-01 7.523661726392e-01 8.069303934596e-01 8.476942211723e-01 8.500437140819e-01 8.142852158044e-01 7.662033754654e-01 7.448387816703e-01 7.714274408190e-01 8.268446920618e-01 8.723450446546e-01 8.817943323269e-01 8.556656297985e-01 8.206764814758e-01 8.141304065945e-01 8.516853407137e-01 9.102341434773e-01 9.509668329337e-01 9.493157114145e-01 9.083926525739e-01 8.593913547113e-01 8.453403495138e-01 8.843130386896e-01 9.494757860565e-01 9.970436021813e-01 1.000616299879e+00 9.649003263526e-01 9.241665707500e-01 9.215831508519e-01 9.695026931958e-01 1.034018162411e+00 1.066659899808e+00 1.038450409479e+00 9.553053362368e-01 8.631544760878e-01 8.332242229026e-01 8.987934786339e-01 1.011347882462e+00 1.096991506382e+00 1.109913466373e+00 1.044188001659e+00 9.347273724639e-01 8.513829304903e-01 8.575737198696e-01 9.401492838972e-01 1.026583430447e+00 1.058529563439e+00 1.020542657164e+00 9.423667855623e-01 8.897492665137e-01 9.194925653432e-01 1.015523043775e+00 1.107213404510e+00 1.133574293579e+00 1.070608383630e+00 9.378626658560e-01 8.049807710824e-01 7.762424331685e-01 8.848648931739e-01 1.043497155241e+00 1.157956561302e+00 1.179297634207e+00 1.099784786155e+00 9.482297234912e-01 7.903803864973e-01 7.174370770778e-01 7.695834030684e-01 8.806285387246e-01 9.690951598677e-01 9.959135218129e-01 9.599150413871e-01 8.865030593472e-01 8.155871710692e-01 7.812663691068e-01 7.883808331259e-01 8.137856558161e-01 8.327542600024e-01 8.373222005666e-01 8.364112951255e-01 8.449145340648e-01 8.691996142645e-01 9.002623086078e-01 9.204067159610e-01 9.154509246212e-01 8.838842580157e-01 8.408891150363e-01 8.153867725316e-01 8.337530873326e-01 8.959452808049e-01 9.727302439978e-01 1.026465106470e+00 1.029378651662e+00 9.724052324455e-01 8.712237390361e-01 7.721115140805e-01 7.425025076754e-01 8.123740197011e-01 9.325374839924e-01 1.030535460093e+00 1.057663125596e+00 9.969928885733e-01 8.657189043539e-01 7.231356932082e-01 6.690854912104e-01 7.545631388224e-01 9.024368988168e-01 1.016253596445e+00 1.044424086007e+00 9.773986500021e-01 8.450478049033e-01 7.207408146717e-01 7.001489591009e-01 7.980709329824e-01 9.266275664620e-01 1.005829089991e+00 1.001894644595e+00 9.222707796889e-01 8.119979509375e-01 7.478238192273e-01
 1.594002205017e+00 1.593707182651e+00 1.593879393971e+00 1.594581973265e+00 1.595434043917e+00 1.595909344155e+00 1.595800563747e+00 1.595384407464e+00 1.595165205343e+00 1.595466424361e+00 1.596214200495e+00 1.597003211012e+00 1.597387357020e+00 1.597223600680e+00 1.596806819097e+00 1.596641011102e+00 1.597021307159e+00 1.597803500743e+00 1.598537873127e+00 1.598829397807e+00 1.598616670527e+00 1.598230086885e+00 1.598149297930e+00 1.598619470613e+00 1.599436281554e+00 1.600117630029e+00 1.600307620003e+00 1.600056167089e+00 1.599744985274e+00 1.599783818490e+00 1.600315873254e+00 1.601118737554e+00 1.601766728625e+00 1.601943678789e+00 1.601698577220e+00 1.601411912414e+00 1.601499295640e+00 1.602091468158e+00 1.602931809528e+00 1.603562692355e+00 1.603678985459e+00 1.603375298786e+00 1.603092951126e+00 1.603260731165e+00 1.603940567152e+00 1.604786489092e+00 1.605327505990e+00 1.605338065441e+00 1.604994927381e+00 1.604744568883e+00 1.604968642775e+00 1.605681941085e+00 1.606511725421e+00 1.606985263029e+00 1.606893183555e+00 1.606463306712e+00 1.606193549800e+00 1.606476042385e+00 1.607269373004e+00 1.608105999276e+00 1.608457377399e+00 1.608178344193e+00 1.607644181269e+00 1.607441237812e+00 1.607885158661e+00 1.608757134028e+00 1.609490613643e+00 1.609633606443e+00 1.609225104048e+00 1.608747147933e+00 1.608723002740e+00 1.609289216221e+00 1.610117873434e+00 1.610701444426e+00 1.610744250334e+00 1.610372607292e+00 1.610019738668e+00 1.610090831907e+00 1.610661773017e+00 1.611443780309e+00 1.611996895888e+00 1.612052314183e+00 1.611706321144e+00 1.611358315393e+00 1.611431301435e+00 1.612040296263e+00 1.612883248538e+00 1.613457391889e+00 1.613448529343e+00 1.612992853442e+00 1.612596001658e+00 1.612745962526e+00 1.613502542432e+00 1.614423642071e+00 1.614910918402e+00 1.614708678730e+00 1.614125607402e+00 1.613792823235e+00 1.614147699917e+00 1.615063052766e+00 1.615945826162e+00 1.616225955570e+00 1.615834779472e+00 1.615257324388e+00 1.615127970195e+00 1.615707931556e+00 1.616677643293e+00 1.617406171032e+00 1.617473914393e+00 1.617009396788e+00 1.616569842339e+00 1.616676165883e+00 1.617393333911e+00 1.618298408601e+00 1.618834772450e+00 1.618761258889e+00 1.618333800743e+00 1.618077413219e+00 1.618359088716e+00 1.619102928590e+00 1.619876592996e+00 1.620244274397e+00 1.620113794945e+00 1.619785043743e+00 1.619697410624e+00 1.620075626198e+00 1.620769418410e+00 1.621397289787e+00 1.621655953916e+00 1.621548429341e+00 1.621356332566e+00 1.621403642232e+00 1.621810720876e+00 1.622415810689e+00 1.622929311781e+00 1.623156067517e+00 1.623131451110e+00 1.623070804823e+00 1.623199678549e+00 1.623586780951e+00 1.624104420934e+00 1.624548833030e+00 1.624789116806e+00 1.624852481663e+00 1.624892830073e+00 1.625065006892e+00 1.625417069581e+00 1.625863646380e+00 1.626264841148e+00 1.626529727938e+00 1.626672141569e+00 1.626792759568e+00 1.626996777449e+00 1.627317915148e+00 1.627706687163e+00 1.628077679655e+00 1.628371723393e+00 1.628591107026e+00 1.628787943288e+00 1.629022515789e+00 1.629322330319e+00 1.629669966478e+00 1.630025693085e+00 1.630353185264e+00 1.630639070961e+00 1.630899466259e+00 1.631164307025e+00 1.631454976537e+00 1.631779943282e+00 1.632129906768e+00 1.632481283449e+00 1.632814593958e+00 1.633122649683e+00 1.633416708641e+00 1.633716253060e+00 1.634040851549e+00 1.634394908431e+00 1.634759856481e+00 1.635114705291e+00 1.635446494872e+00 1.635766002685e+00 1.636089832376e+00 1.636431369488e+00 1.636787190838e+00 1.637144714928e+00 1.637495847532e+00 1.637842644770e+00 1.638191311870e+00 1.638544035617e+00 1.638899508324e+00 1.639254876012e+00 1.639608718641e+00 1.639967174243e+00 1.640333859520e+00 1.640706979560e+00 1.641081348605e+00 1.641452069100e+00 1.641820717473e+00 1.642192634871e+00 1.642574350489e+00 1.642963696855e+00 1.643354811107e+00 1.643745294163e+00 1.644135909387e+00 1.644530952505e+00 1.644932843090e+00 1.645339971073e+00 1.645748708062e+00 1.646156937589e+00 1.646567156041e+00 1.646981557569e+00 1.647403434689e+00 1.647829957577e+00 1.648256432586e+00 1.648683717931e+00 1.649111626572e+00 1.649545200024e+00 1.649983332644e+00 1.650426863397e+00 1.650869883067e+00 1.651312152250e+00 1.651757474715e+00 1.652207122189e+00 1.652661787216e+00 1.653120061470e+00 1.653576362838e+00 1.654034611338e+00 1.654496221166e+00 1.654964685415e+00 1.655435545983e+00 1.655906687916e+00 1.656379421957e+00 1.656855642864e+00 1.657338410070e+00 1.657827571896e+00 1.658318478831e+00 1.658807676325e+00 1.659301088387e+00 1.659800176694e+00 1.660307125474e+00 1.660816230033e+00 1.661324922829e+00 1.661834621435e+00 1.662349209415e+00 1.662870079819e+00 1.663392790286e+00 1.663915531383e+00 1.664439911910e+00 1.664966580444e+00 1.665499479873e+00 1.666036107212e+00 1.666572037170e+00 1.667109698327e+00 1.667651509310e+00 1.668200155492e+00 1.668752860378e+00 1.669307438996e+00 1.669862839520e+00 1.670420999490e+00 1.670986390769e+00 1.671556562541e+00 1.672128200677e+00 1.672702340170e+00 1.673277924793e+00 1.673857849774e+00 1.674441086225e+00 1.675026782036e+00 1.675615274083e+00 1.676207684937e+00 1.676803153116e+00 1.677400955487e+00 1.678001495370e+00 1.678603995559e+00 1.679212081008e+00 1.679824339929e+00 1.680439041706e+00 1.681054796648e+00 1.681675118650e+00 1.682298528062e+00 1.682926070068e+00 1.683555934617e+00 1.684186798645e+00 1.684819772892e+00 1.685457837195e+00 1.686098368706e+00 1.686742971213e+00 1.687389399231e+00 1.688038768053e+00 1.688690912992e+00 1.689346298545e+00 1.690003642962e+00 1.690664972474e+00 1.691330905484e+00 1.691998813892e+00 1.692668795272e+00 1.693340994892e+00 1.694015316605e+00 1.694693200687e+00 1.695373950015e+00 1.696058784741e+00 1.696745656704e+00 1.697434368443e+00 1.698125524875e+00 1.698818111076e+00 1.699514314128e+00 1.700214680315e+00 1.700918418916e+00 1.701623951423e+00 1.702330537762e+00 1.703037246816e+00 1.703747271525e+00 1.704462422262e+00 1.705179353617e+00 1.705899831152e+00 1.706620607172e+00 1.707341585296e+00 1.708065868516e+00 1.708791728081e+00 1.709523035727e+00 1.710256452750e+00 1.710991553172e+00 1.711725853640e+00 1.712461725712e+00 1.713200136478e+00 1.713942006253e+00 1.714686452300e+00 1.715433150557e+00 1.716180531981e+00 1.716927699281e+00 1.717676084205e+00 1.718428160287e+00 1.719183221490e+00 1.719939705488e+00 1.720697932348e+00 1.721456057134e+00 1.722214329103e+00 1.722974143401e+00 1.723737527414e+00 1.724502957033e+00 1.725269317083e+00 1.726035861943e+00 1.726802183740e+00 1.727570086123e+00 1.728340254390e+00 1.729112682636e+00 1.729886626765e+00 1.730660040381e+00 1.731432825347e+00 1.732207692349e+00 1.732984850599e+00 1.733764270089e+00 1.734542912495e+00 1.735321404650e+00 1.736100512954e+00 1.736880972385e+00 1.737662919775e+00 1.738445624706e+00 1.739228749350e+00 1.740010699554e+00 1.740792757946e+00 1.741575898110e+00 1.742360789899e+00 1.743144754184e+00 1.743928693511e+00 1.744711945219e+00 1.745494235016e+00 1.746276750616e+00 1.747060954516e+00 1.747844246167e+00 1.748625961066e+00 1.749406939254e+00 1.750186721175e+00 1.750967194343e+00 1.751746968197e+00 1.752526681582e+00 1.753304320121e+00 1.754080211429e+00 1.754856277620e+00 1.755631579812e+00 1.756406002568e+00 1.757178591741e+00 1.757950935360e+00 1.758721509501e+00 1.759490811812e+00 1.760257725205e+00 1.761024006920e+00 1.761789104660e+00 1.762552330096e+00 1.763313887112e+00 1.764073424750e+00 1.764830264914e+00 1.765585383969e+00 1.766339490989e+00 1.767090906889e+00 1.767840136948e+00 1.768586940053e+00 1.769331070634e+00 1.770072574095e+00 1.770811848699e+00 1.771549001248e+00 1.772282565562e+00 1.773013513008e+00 1.773741865360e+00 1.774466535195e+00 1.775189459997e+00 1.775908515545e+00 1.776624061974e+00 1.777337118427e+00 1.778045941458e+00 1.778752200211e+00 1.779454852771e+00 1.780152802254e+00 1.780847637021e+00 1.781537592012e+00 1.782224394625e+00 1.782907022002e+00 1.783585299499e+00 1.784259790191e+00 1.784928181372e+00 1.785593304636e+00 1.786253368220e+00 1.786909534660e+00 1.787561257216e+00 1.788207463134e+00 1.788848193692e+00 1.789484521491e+00 1.790114767955e+00 1.790739993844e+00 1.791360769718e+00 1.791974619024e+00 1.792583194445e+00 1.793186655690e+00 1.793784079508e+00 1.794375597854e+00 1.794961638244e+00 1.795541443423e+00 1.796114318947e+00 1.796681446558e+00 1.797242304416e+00 1.797795544404e+00 1.798343513215e+00 1.798884449111e+00 1.799418410718e+00 1.799944822268e+00 1.800464301963e+00 1.800977929299e+00 1.801481961197e+00 1.801980817144e+00 1.802470655367e+00 1.802953204093e+00 1.803428157042e+00 1.803895441969e+00 1.804354042134e+00 1.804805750018e+00 1.805248534946e+00 1.805683203597e+00 1.806108943624e+00 1.806526361229e+00 1.806936138632e+00 1.807336264004e+00 1.807727008588e+00 1.808110187228e+00 1.808483724959e+00 1.808848598639e+00 1.809202222256e+00 1.809547951432e+00 1.809884839241e+00 1.810210561437e+00 1.810527132559e+00 1.810833187788e+00 1.811129708226e+00 1.811417272401e+00 1.811693588386e+00 1.811959465078e+00 1.812214828653e+00 1.812458596360e+00 1.812693529126e+00 1.812916937530e+00 1.813129030343e+00 1.813331235964e+00 1.813521129455e+00 1.813699883110e+00 1.813867118635e+00 1.814024043128e+00 1.814167920459e+00 1.814300645347e+00 1.814421621997e+00 1.814531303005e+00 1.814627739399e+00 1.814712340628e+00 1.814784646115e+00 1.814844753996e+00 1.814893013345e+00 1.814928107574e+00 1.814950115852e+00 1.814959631517e+00 1.814956638077e+00 1.814940275755e+00 1.814910543766e+00 1.814866925509e+00 1.814812680142e+00 1.814742834122e+00 1.814659928482e+00 1.814562690388e+00 1.814451782931e+00 1.814327569959e+00 1.814189364211e+00 1.814037486416e+00 1.813870383095e+00 1.813690081619e+00 1.813494966218e+00 1.813284577852e+00 1.813060196486e+00 1.812821572318e+00 1.812568462590e+00 1.812300018557e+00 1.812016851696e+00 1.811718085554e+00 1.811404197353e+00 1.811075912742e+00 1.810731857081e+00 1.810372199007e+00 1.809997046438e+00 1.809606254606e+00 1.809200717457e+00 1.808778548275e+00 1.808340827018e+00 1.807886561367e+00 1.807416890170e+00 1.806930753911e+00 1.806428732050e+00 1.805910873798e+00 1.805376469704e+00 1.804825002346e+00 1.804257850718e+00 1.803674059721e+00 1.803073346070e+00 1.802455906801e+00 1.801822657859e+00 1.801171340389e+00 1.800503992039e+00 1.799819590215e+00 1.799118250555e+00 1.798399936743e+00 1.797664175597e+00 1.796911946287e+00 1.796141870026e+00 1.795353991302e+00 1.794549893525e+00 1.793728797597e+00 1.792889005658e+00 1.792031980462e+00 1.791157991013e+00 1.790266306143e+00 1.789356857504e+00 1.788429384316e+00 1.787485312139e+00 1.786523492331e+00 1.785543509376e+00 1.784545951734e+00 1.783529890086e+00 1.782496688065e+00 1.781445738000e+00 1.780376936561e+00 1.779290481219e+00 1.778185405762e+00 1.777062836384e+00 1.775922587501e+00 1.774764404779e+00 1.773588814799e+00 1.772394461364e+00 1.771182591267e+00 1.769952920590e+00 1.768705232902e+00 1.767439673186e+00 1.766156935519e+00 1.764855389849e+00 1.763536382823e+00 1.762199689535e+00 1.760844961623e+00 1.759473127070e+00 1.758082755975e+00 1.756674969330e+00 1.755249034274e+00 1.753806614656e+00 1.752345867130e+00 1.750867679343e+00 1.749371805558e+00 1.747857774795e+00 1.746328188228e+00 1.744781114876e+00 1.743215738197e+00 1.741633374462e+00 1.740033751429e+00 1.738417385555e+00 1.736783767213e+00 1.735133574559e+00 1.733466598167e+00 1.731782322321e+00 1.730082233070e+00 1.728364564094e+00 1.726631325544e+00 1.724881131464e+00 1.723115119840e+00 1.721333129825e+00 1.719534121781e+00 1.717719757921e+00 1.715889865315e+00 1.714043580811e+00 1.712182876086e+00 1.710304922145e+00 1.708413136806e+00 1.706505400159e+00 1.704583046469e+00 1.702646483547e+00 1.700693811001e+00 1.698727558407e+00 1.696746262633e+00 1.694751692025e+00 1.692742184006e+00 1.690718553895e+00 1.688681929359e+00 1.686630947914e+00 1.684567451758e+00 1.682489974687e+00 1.680399823108e+00 1.678297268436e+00 1.676181137076e+00 1.674053688531e+00 1.671912971642e+00 1.669760572167e+00 1.667596382942e+00 1.665420503847e+00 1.663233957564e+00 1.661035889689e+00 1.658827384450e+00 1.656607565013e+00 1.654377919570e+00 1.652137770474e+00 1.649887548693e+00 1.647628307543e+00 1.645358753207e+00 1.643080126328e+00 1.640793515822e+00 1.638497562233e+00 1.636194186226e+00 1.633881542803e+00 1.631562045945e+00 1.629235158963e+00 1.626900047752e+00 1.624559063036e+00 1.622210303821e+00 1.619857263549e+00 1.617496616936e+00 1.615130939151e+00 1.612759688214e+00 1.610383277387e+00 1.608002939937e+00 1.605617383400e+00 1.603227671846e+00 1.600834412603e+00 1.598437899612e+00 1.596039729618e+00 1.593635870511e+00 1.591231813514e+00 1.588825723170e+00 1.586417513565e+00 1.584008188479e+00 1.581597446887e+00 1.579187329915e+00 1.576776079226e+00 1.574365001543e+00 1.571955113897e+00 1.569545791355e+00 1.567137916004e+00 1.564731313801e+00 1.562327542138e+00 1.559925527382e+00 1.557526471561e+00 1.555131752661e+00 1.552739344711e+00 1.550352088659e+00 1.547967694943e+00 1.545589810685e+00 1.543216552811e+00 1.540848189432e+00 1.538487546611e+00 1.536132031689e+00 1.533784470143e+00 1.531442530846e+00 1.529110459533e+00 1.526784850493e+00 1.524468157265e+00 1.522160938637e+00 1.519862472469e+00 1.517574961556e+00 1.515296048096e+00 1.513028049109e+00 1.510771964149e+00 1.508526324635e+00 1.506293300275e+00 1.504071430108e+00 1.501864048331e+00 1.499668542237e+00 1.497485148761e+00 1.495318249964e+00 1.493164072098e+00 1.491025546308e+00 1.488900171937e+00 1.486791455091e+00 1.484699641561e+00 1.482623059672e+00 1.480563236093e+00 1.478520223095e+00 1.476495609769e+00 1.474488213600e+00 1.472498386632e+00 1.470528410724e+00 1.468575721856e+00 1.466644076891e+00 1.464731112680e+00 1.462838222879e+00 1.460966778717e+00 1.459114029111e+00 1.457284712715e+00 1.455475256538e+00 1.453688271059e+00 1.451923406832e+00 1.450180255907e+00 1.448461059114e+00 1.446763504294e+00 1.445091142371e+00 1.443441004138e+00 1.441815718369e+00 1.440214067366e+00 1.438636289476e+00 1.437085709872e+00 1.435557528648e+00 1.434056724446e+00 1.432580097876e+00 1.431128914518e+00 1.429705890194e+00 1.428307659418e+00 1.426938115475e+00 1.425592091491e+00 1.424275912705e+00 1.422986299424e+00 1.421723345759e+00 1.420489176117e+00 1.419280538784e+00 1.418101811964e+00 1.416950024226e+00 1.415828119684e+00 1.414733111777e+00 1.413667526776e+00 1.412630217667e+00 1.411621420105e+00 1.410643229362e+00 1.409691617100e+00 1.408771549429e+00 1.407879000115e+00 1.407017689897e+00 1.406184530675e+00 1.405380290173e+00 1.404606732296e+00 1.403861400482e+00 1.403147620627e+00 1.402461469015e+00 1.401806475149e+00 1.401180775974e+00 1.400584696603e+00 1.400018754499e+00 1.399481147388e+00 1.398975936519e+00 1.398497644256e+00 1.398050601708e+00 1.397632961598e+00 1.397243937026e+00 1.396885890718e+00 1.396555169072e+00 1.396255828808e+00 1.395984601173e+00 1.395743462900e+00 1.395530776120e+00 1.395346977395e+00 1.395193974386e+00 1.395067663737e+00 1.394971569073e+00 1.394902172094e+00 1.394863115774e+00 1.394851604054e+00 1.394867338741e+00 1.394912766286e+00 1.394983929537e+00 1.395085231511e+00 1.395211854065e+00 1.395366117277e+00 1.395549743453e+00 1.395757911749e+00 1.395994753833e+00 1.396256727590e+00 1.396545687959e+00 1.396862134317e+00 1.397201888186e+00 1.397570741282e+00 1.397961523178e+00 1.398380607062e+00 1.398823996775e+00 1.399292684168e+00 1.399786346365e+00 1.400302317419e+00 1.400846439636e+00 1.401411370432e+00 1.402003514686e+00 1.402616756477e+00 1.403253625603e+00 1.403916045174e+00 1.404597836967e+00 1.405306832174e+00 1.406034197821e+00 1.406786517414e+00 1.407560947768e+00 1.408354743191e+00 1.409174953210e+00 1.410012498183e+00 1.410875092303e+00 1.411755894192e+00 1.412658892941e+00 1.413583691526e+00 1.414525231635e+00 1.415493545747e+00 1.416475331787e+00 1.417481209265e+00 1.418505687904e+00 1.419548592406e+00 1.420614938995e+00 1.421695473569e+00 1.422799716858e+00 1.423919743501e+00 1.425060107708e+00 1.426221111621e+00 1.427395861190e+00 1.428595523334e+00 1.429806056051e+00 1.431040320894e+00 1.432289893174e+00 1.433556594426e+00 1.434844945764e+00 1.436144924491e+00 1.437468972294e+00 1.438806582535e+00 1.440162693262e+00 1.441537339083e+00 1.442925848077e+00 1.444337211801e+00 1.445758476397e+00 1.447202574260e+00 1.448661362430e+00 1.450135845734e+00 1.451631323618e+00 1.453136418546e+00 1.454666473654e+00 1.456205945120e+00 1.457766447771e+00 1.459343071874e+00 1.460933855642e+00 1.462548022694e+00 1.464169562992e+00 1.465816193237e+00 1.467473668351e+00 1.469149292655e+00 1.470845430120e+00 1.472550668890e+00 1.474282144580e+00 1.476020945711e+00 1.477782351298e+00 1.479559098801e+00 1.481350055074e+00 1.483165022804e+00 1.484987568754e+00 1.486836269574e+00 1.488695876711e+00 1.490574386497e+00 1.492473451602e+00 1.494382094163e+00 1.496317946547e+00 1.498261564595e+00 1.500228969023e+00 1.502213118175e+00 1.504210683430e+00 1.506233684782e+00 1.508264400709e+00 1.510322877179e+00 1.512393161987e+00 1.514482845339e+00 1.516594251387e+00 1.518716116551e+00 1.520866333843e+00 1.523023532119e+00 1.525206615413e+00 1.527407029021e+00 1.529620939411e+00 1.531862092903e+00 1.534110043401e+00 1.536386713918e+00 1.538675977950e+00 1.540984424966e+00 1.543314732430e+00 1.545655252831e+00 1.548025121563e+00 1.550402251098e+00 1.552803869829e+00 1.555223066475e+00 1.557655333267e+00 1.560113121508e+00 1.562578894758e+00 1.565070617569e+00 1.567573729725e+00 1.570094736977e+00 1.572636105962e+00 1.575186823853e+00 1.577762800799e+00 1.580345027992e+00 1.582949198315e+00 1.585567238966e+00 1.588196340324e+00 1.590846747096e+00 1.593502008699e+00 1.596179016839e+00 1.598863623256e+00 1.601561137830e+00 1.604274122439e+00 1.606990914207e+00 1.609727445344e+00 1.612465314365e+00 1.615218047215e+00 1.617977233706e+00 1.620741176157e+00 1.623519334107e+00 1.626293829694e+00 1.629082054169e+00 1.631868876255e+00 1.634659678655e+00 1.637457251349e+00 1.640247017731e+00 1.643047394229e+00 1.645838267192e+00 1.648632002641e+00 1.651421615658e+00 1.654202779979e+00 1.656985950325e+00 1.659752509500e+00 1.662518665315e+00 1.665270794081e+00 1.668010546385e+00 1.670742884460e+00 1.673453878352e+00 1.676157371525e+00 1.678837287802e+00 1.681500328244e+00 1.684146019790e+00 1.686763848035e+00 1.689365984098e+00 1.691935142274e+00 1.694483014106e+00 1.697001171079e+00 1.699485610732e+00 1.701944463021e+00 1.704362509231e+00 1.706751456038e+00 1.709100582396e+00 1.711408376903e+00 1.713681198125e+00 1.715904449400e+00 1.718090570447e+00 1.720227436418e+00 1.722316868170e+00 1.724360410519e+00 1.726346289400e+00 1.728287174850e+00 1.730168977559e+00 1.731996289449e+00 1.733769420950e+00 1.735476984607e+00 1.737131664352e+00 1.738719066732e+00 1.740246575835e+00 1.741709581311e+00 1.743103174174e+00 1.744436693852e+00 1.745695051361e+00 1.746888868018e+00 1.748011553782e+00 1.749059510149e+00 1.750041906745e+00 1.750943319818e+00 1.751776499056e+00 1.752533054239e+00 1.753213448956e+00 1.753822654488e+00 1.754347923931e+00 1.754805001103e+00 1.755179916419e+00 1.755477311521e+00 1.755703212951e+00 1.755843530629e+00 1.755914433834e+00 1.755901932667e+00 1.755814163330e+00 1.755652318874e+00 1.755406562733e+00 1.755092887797e+00 1.754695279005e+00 1.754226574924e+00 1.753682921225e+00 1.753058995099e+00 1.752370484464e+00 1.751598175624e+00 1.750760169322e+00 1.749847840039e+00 1.748858372759e+00 1.747808758622e+00 1.746676151522e+00 1.745483076841e+00 1.744216366525e+00 1.742877652073e+00 1.741479680508e+00 1.740000867038e+00 1.738466827099e+00 1.736858089279e+00 1.735181700962e+00 1.733446831988e+00 1.731629762653e+00 1.729761437240e+00 1.727814052509e+00 1.725803232411e+00 1.723728955940e+00 1.721571746952e+00 1.719362933233e+00 1.717066326248e+00 1.714708658049e+00 1.712276763713e+00 1.709759940450e+00 1.707185331813e+00 1.704510710388e+00 1.701774263995e+00 1.698945851310e+00 1.696028496943e+00 1.693040612412e+00 1.689937016576e+00 1.686764582743e+00 1.683478242785e+00 1.680097810414e+00 1.676622421786e+00 1.673020408828e+00 1.669334288066e+00 1.665508461776e+00 1.661581163441e+00 1.657529354490e+00 1.653338842706e+00 1.649043419162e+00 1.644585097828e+00 1.640012691057e+00 1.635286656365e+00 1.630411083385e+00 1.625405260363e+00 1.620217732509e+00 1.614904072672e+00 1.609409103651e+00 1.603761384178e+00 1.597955205672e+00 1.591960382257e+00 1.585827113835e+00 1.579493497534e+00 1.573009270881e+00 1.566346623691e+00 1.559500544400e+00 1.552506957746e+00 1.545312518887e+00 1.537975564299e+00 1.530455193389e+00 1.522771402850e+00 1.514941046112e+00 1.506930326376e+00 1.498796609549e+00 1.490492322255e+00 1.482063587225e+00 1.473504739511e+00 1.464807748625e+00 1.456022872525e+00 1.447106394445e+00 1.438119799893e+00 1.429042017270e+00 1.419892860191e+00 1.410706267093e+00 1.401454175251e+00 1.392203688174e+00 1.382923845252e+00 1.373661838741e+00 1.364429230168e+00 1.355224330521e+00 1.346104698764e+00 1.337041715424e+00 1.328098902301e+00 1.319268415179e+00 1.310575288537e+00 1.302058194358e+00 1.293700621259e+00 1.285567753714e+00 1.277638814933e+00 1.269958841255e+00 1.262543127090e+00 1.255390242857e+00 1.248555338897e+00 1.242009336282e+00 1.235807840082e+00 1.229940744493e+00 1.224421521116e+00 1.219282018570e+00 1.214493351858e+00 1.210108845547e+00 1.206092772854e+00 1.202473061100e+00 1.199248947723e+00 1.196398432848e+00 1.193957842179e+00 1.191877212985e+00 1.190187208721e+00 1.188858555619e+00 1.187876064885e+00 1.187256408720e+00 1.186938714971e+00 1.186955777238e+00 1.187254185787e+00 1.187827090933e+00 1.188669545866e+00 1.189722412994e+00 1.191013036346e+00 1.192475684415e+00 1.194112244013e+00 1.195899147893e+00 1.197790249790e+00 1.199801302239e+00 1.201866494461e+00 1.203997454313e+00 1.206155353605e+00 1.208313454358e+00 1.210475444930e+00 1.212582652566e+00 1.214654972356e+00 1.216645127336e+00 1.218546279534e+00 1.220346996954e+00 1.222010074865e+00 1.223549693984e+00 1.224918936424e+00 1.226129922871e+00 1.227154437558e+00 1.227977761098e+00 1.228605547720e+00 1.228996819906e+00 1.229172400446e+00 1.229093142151e+00 1.228763551829e+00 1.228176502140e+00 1.227300893096e+00 1.226159097715e+00 1.224705773690e+00 1.222962633208e+00 1.220904886969e+00 1.218519494240e+00 1.215823298163e+00 1.212772171133e+00 1.209400215408e+00 1.205670442195e+00 1.201594862515e+00 1.197175479414e+00 1.192388234980e+00 1.187272382189e+00 1.181790112013e+00 1.175980894247e+00 1.169837433061e+00 1.163365026577e+00 1.156605750640e+00 1.149536838946e+00 1.142223026873e+00 1.134656060754e+00 1.126877944468e+00 1.118932344984e+00 1.110823086579e+00 1.102632369191e+00 1.094362869978e+00 1.086086914038e+00 1.077844474845e+00 1.069675022753e+00 1.061658684123e+00 1.053810043732e+00 1.046220115374e+00 1.038914415258e+00 1.031956300314e+00 1.025404003434e+00 1.019279921668e+00 1.013664848471e+00 1.008563289537e+00 1.004041589023e+00 1.000118158430e+00 9.968149953557e-01 9.941792393125e-01 9.921957480153e-01 9.909126862557e-01 9.903130808225e-01 9.904152268248e-01 9.912262737227e-01 9.927282460054e-01 9.949442267355e-01 9.978439690159e-01 1.001444071904e+00 1.005724780433e+00 1.010680382008e+00 1.016311262963e+00 1.022588944903e+00 1.029526335462e+00 1.037082808916e+00 1.045261442333e+00 1.054032094892e+00 1.063363547593e+00 1.073240718649e+00 1.083601437488e+00 1.094425632058e+00 1.105643624517e+00 1.117201434051e+00 1.129038602259e+00 1.141062259283e+00 1.153215388403e+00 1.165385595705e+00 1.177498370002e+00 1.189451220131e+00 1.201141041890e+00 1.212481438245e+00 1.223357405382e+00 1.233694194586e+00 1.243385514999e+00 1.252355365153e+00 1.260532764460e+00 1.267837267836e+00 1.274233752398e+00 1.279660284799e+00 1.284097696886e+00 1.287521384369e+00 1.289923186242e+00 1.291320926102e+00 1.291719559731e+00 1.291162595854e+00 1.289686418533e+00 1.287345875898e+00 1.284209230756e+00 1.280340185928e+00 1.275829989720e+00 1.270758607442e+00 1.265228460395e+00 1.259337192974e+00 1.253197762829e+00 1.246925936295e+00 1.240635919210e+00 1.234468913345e+00 1.228543085202e+00 1.223001841317e+00 1.217984900549e+00 1.213625337623e+00 1.210068144527e+00 1.207431035219e+00 1.205839018270e+00 1.205389163072e+00 1.206157761180e+00 1.208194264373e+00 1.211509700341e+00 1.216087141835e+00 1.221854102821e+00 1.228710561979e+00 1.236507393846e+00 1.245057049642e+00 1.254148557780e+00 1.263527583215e+00 1.272941434165e+00 1.282112301631e+00 1.290766602135e+00 1.298646537438e+00 1.305498683108e+00 1.311111337240e+00 1.315291055193e+00 1.317890937095e+00 1.318804398748e+00 1.317967256045e+00 1.315362959171e+00 1.311011889947e+00 1.304988271514e+00 1.297388212064e+00 1.288346413825e+00 1.278025278241e+00 1.266596102179e+00 1.254257783837e+00 1.241196890368e+00 1.227616410612e+00 1.213710008315e+00 1.199662848670e+00 1.185665568725e+00 1.173479615831e+00 1.159301190268e+00 1.144957047790e+00 1.132551563550e+00 1.123412435588e+00 1.117411330381e+00 1.113038783981e+00 1.108229915799e+00 1.101478551443e+00 1.092620939865e+00 1.082953039901e+00 1.074612207806e+00 1.069471276878e+00 1.068129962242e+00 1.069573714501e+00 1.071688596784e+00 1.072338993444e+00 1.070435312620e+00 1.066437245563e+00 1.062078014465e+00 1.059461502874e+00 1.059927224446e+00 1.063297277608e+00 1.067951384261e+00 1.071677993458e+00 1.072802454901e+00 1.071030079335e+00 1.067613291674e+00 1.064745527064e+00 1.064473975192e+00 1.067662084459e+00 1.073556808615e+00 1.080221696774e+00 1.085581465445e+00 1.088483704815e+00 1.089239618385e+00 1.089436663193e+00 1.091090497801e+00 1.095531185910e+00 1.102628451697e+00 1.110791708478e+00 1.117728464268e+00 1.121528910626e+00 1.121546884450e+00 1.118643512856e+00 1.114723211146e+00 1.111768274870e+00 1.110837611361e+00 1.111522637018e+00 1.112213873534e+00 1.110979675473e+00 1.106583390959e+00 1.099137267506e+00 1.090080152552e+00 1.081470251342e+00 1.074912170413e+00 1.070668556896e+00 1.067416950115e+00 1.062815090753e+00 1.054562942520e+00 1.041404995927e+00 1.023656113114e+00 1.003090574841e+00 9.822847224232e-01 9.637810269736e-01 9.494255351627e-01 9.398208091049e-01 9.330346298553e-01 9.223468124074e-01 8.920902876516e-01 8.050559418077e-01 7.725519775432e-01 8.201653165652e-01 8.643887147527e-01 8.810136091168e-01 8.566193639819e-01 7.979334796123e-01 7.348500055672e-01 7.097888896867e-01 7.433091763472e-01 8.100787675609e-01 8.657581432151e-01 8.809149236598e-01 8.527038951539e-01 8.044209289085e-01 7.744491667212e-01 7.883478360638e-01 8.338240080915e-01 8.749308116356e-01 8.844435129227e-01 8.605935485213e-01 8.277883761386e-01 8.215707270746e-01 8.576589341952e-01 9.147884045314e-01 9.558381710017e-01 9.569782969326e-01 9.211664452788e-01 8.780983008216e-01 8.675193951823e-01 9.048286299869e-01 9.641765048452e-01 1.004552502663e+00 1.001889944506e+00 9.628115326102e-01 9.230794372986e-01 9.254431343434e-01 9.789192688212e-01 1.046415182444e+00 1.078881144735e+00 1.048494796695e+00 9.630862187514e-01 8.707421004345e-01 8.433413215083e-01 9.111855230089e-01 1.022482394162e+00 1.102677056249e+00 1.106785852934e+00 1.030806283326e+00 9.135179162249e-01 8.311415016936e-01 8.494810206636e-01 9.461110387835e-01 1.039822382612e+00 1.070259422240e+00 1.022640596674e+00 9.290651939889e-01 8.619025097168e-01 8.878135618466e-01 9.911788682706e-01 1.093436770967e+00 1.128470006428e+00 1.070807627033e+00 9.402627889864e-01 8.075516770115e-01 7.782912097373e-01 8.862455568128e-01 1.043324242664e+00 1.154687847908e+00 1.171634530823e+00 1.087751358901e+00 9.345086147156e-01 7.817537901295e-01 7.220150801189e-01 7.856504428627e-01 8.983446352767e-01 9.802180681229e-01 9.956867659056e-01 9.470630294023e-01 8.637051420539e-01 7.895244927583e-01 7.595431626051e-01 7.735594127924e-01 8.021758076889e-01 8.187206983864e-01 8.170624010626e-01 8.095374998843e-01 8.139705331158e-01 8.372146396445e-01 8.684449758878e-01 8.883258155256e-01 8.829913563709e-01 8.530595615797e-01 8.162503570097e-01 8.017044215284e-01 8.311297151247e-01 8.981746793590e-01 9.720112255336e-01 1.018134315536e+00 1.013509226349e+00 9.538108043660e-01 8.588647228035e-01 7.764390041960e-01 7.663642525001e-01 8.442004968215e-01 9.587604419265e-01 1.045031269898e+00 1.060643912975e+00 9.929789916965e-01 8.627144054744e-01 7.315877288577e-01 6.940847818605e-01 7.858238920894e-01 9.285029236311e-01 1.033095977809e+00 1.052530090494e+00 9.800107016524e-01 8.478658874954e-01 7.312268486281e-01 7.214771299569e-01 8.241754425403e-01 9.511287840759e-01 1.025740254084e+00 1.016165873157e+00 9.309229230195e-01 8.160852088422e-01 7.498693111676e-01
 1.634024025482e+00 1.633750888629e+00 1.633955111820e+00 1.634704483522e+00 1.635609051030e+00 1.636129492725e+00 1.636053692569e+00 1.635660881171e+00 1.635465140670e+00 1.635800307808e+00 1.636595066879e+00 1.637437418150e+00 1.637866118724e+00 1.637731998572e+00 1.637336341470e+00 1.637194441464e+00 1.637610582488e+00 1.638439095628e+00 1.639224941584e+00 1.639560180249e+00 1.639377310953e+00 1.639010516648e+00 1.638952829441e+00 1.639458682170e+00 1.640324285313e+00 1.641055391681e+00 1.641285427799e+00 1.641060581669e+00 1.640768241949e+00 1.640831069333e+00 1.641399796910e+00 1.642251226422e+00 1.642946990898e+00 1.643160211727e+00 1.642937673103e+00 1.642667699464e+00 1.642778907136e+00 1.643409594098e+00 1.644297592185e+00 1.644975465298e+00 1.645124176378e+00 1.644837185952e+00 1.644567718950e+00 1.644758451990e+00 1.645479185492e+00 1.646373098652e+00 1.646956584782e+00 1.646991866566e+00 1.646660369212e+00 1.646423035807e+00 1.646673511239e+00 1.647428140431e+00 1.648301815731e+00 1.648809788425e+00 1.648737917788e+00 1.648319794644e+00 1.648065419982e+00 1.648373636925e+00 1.649206007411e+00 1.650084130666e+00 1.650467105195e+00 1.650206265287e+00 1.649682445969e+00 1.649494358846e+00 1.649965376187e+00 1.650878202991e+00 1.651651722705e+00 1.651823764404e+00 1.651428532728e+00 1.650960424074e+00 1.650953789036e+00 1.651551901488e+00 1.652419874886e+00 1.653040269664e+00 1.653107707100e+00 1.652750658001e+00 1.652409182437e+00 1.652499971504e+00 1.653102720912e+00 1.653919725128e+00 1.654505977708e+00 1.654586092926e+00 1.654254300677e+00 1.653918447434e+00 1.654007480482e+00 1.654643487673e+00 1.655520587029e+00 1.656128473899e+00 1.656144232262e+00 1.655700351588e+00 1.655309218365e+00 1.655471840556e+00 1.656255116963e+00 1.657212681487e+00 1.657733480868e+00 1.657550488583e+00 1.656972290879e+00 1.656640049564e+00 1.657009064231e+00 1.657956548046e+00 1.658878345063e+00 1.659187889183e+00 1.658807975662e+00 1.658228875284e+00 1.658101938837e+00 1.658701711640e+00 1.659705927751e+00 1.660470649938e+00 1.660559206692e+00 1.660098330296e+00 1.659656574847e+00 1.659769027242e+00 1.660510619304e+00 1.661449374387e+00 1.662015302072e+00 1.661954984894e+00 1.661526345863e+00 1.661269623764e+00 1.661562836858e+00 1.662332335364e+00 1.663134549577e+00 1.663523273787e+00 1.663400259211e+00 1.663071237898e+00 1.662986851994e+00 1.663379311569e+00 1.664095948210e+00 1.664746993224e+00 1.665021233935e+00 1.664919427063e+00 1.664728128092e+00 1.664781286595e+00 1.665201438559e+00 1.665825149418e+00 1.666356780648e+00 1.666595042719e+00 1.666573684103e+00 1.666516354565e+00 1.666651919713e+00 1.667049524634e+00 1.667582595313e+00 1.668040256229e+00 1.668288589095e+00 1.668356222133e+00 1.668400724855e+00 1.668578942667e+00 1.668939699445e+00 1.669395993333e+00 1.669807100112e+00 1.670078661232e+00 1.670225493191e+00 1.670349982108e+00 1.670558293043e+00 1.670886047625e+00 1.671281809497e+00 1.671659021447e+00 1.671958165489e+00 1.672181917176e+00 1.672381916499e+00 1.672619814165e+00 1.672923480080e+00 1.673274036915e+00 1.673634025452e+00 1.673964739442e+00 1.674254635245e+00 1.674516455409e+00 1.674782339464e+00 1.675074829599e+00 1.675402447350e+00 1.675754109857e+00 1.676107328444e+00 1.676442110947e+00 1.676750541857e+00 1.677043855354e+00 1.677342147097e+00 1.677667250931e+00 1.678021021485e+00 1.678386853613e+00 1.678739178621e+00 1.679070182045e+00 1.679386928833e+00 1.679708805400e+00 1.680047838878e+00 1.680401090138e+00 1.680755162187e+00 1.681103112144e+00 1.681446168408e+00 1.681789674458e+00 1.682138317479e+00 1.682490486061e+00 1.682840344512e+00 1.683189171455e+00 1.683542186640e+00 1.683902615146e+00 1.684269573548e+00 1.684638082703e+00 1.685001942614e+00 1.685363928281e+00 1.685728785477e+00 1.686103376704e+00 1.686484854095e+00 1.686868356552e+00 1.687250952592e+00 1.687633193485e+00 1.688018835251e+00 1.688411975429e+00 1.688810363244e+00 1.689209301409e+00 1.689607737576e+00 1.690007345684e+00 1.690412704080e+00 1.690822970037e+00 1.691238663274e+00 1.691654575095e+00 1.692069966758e+00 1.692485413725e+00 1.692906245781e+00 1.693332861144e+00 1.693763512933e+00 1.694194404900e+00 1.694623487055e+00 1.695055376555e+00 1.695491917458e+00 1.695933188892e+00 1.696375470900e+00 1.696817960545e+00 1.697261620050e+00 1.697708509549e+00 1.698161372041e+00 1.698616378191e+00 1.699072067390e+00 1.699528634548e+00 1.699988334600e+00 1.700455452244e+00 1.700927202783e+00 1.701400519113e+00 1.701872320881e+00 1.702348189513e+00 1.702830267301e+00 1.703317704443e+00 1.703808996053e+00 1.704299092131e+00 1.704790068843e+00 1.705284986614e+00 1.705786100682e+00 1.706289221938e+00 1.706792076486e+00 1.707296017228e+00 1.707802080016e+00 1.708315484008e+00 1.708830772535e+00 1.709346138414e+00 1.709862049406e+00 1.710381149044e+00 1.710908798678e+00 1.711439730192e+00 1.711971093856e+00 1.712504318584e+00 1.713039433653e+00 1.713582063352e+00 1.714129147992e+00 1.714678112406e+00 1.715228569253e+00 1.715780356511e+00 1.716336054304e+00 1.716894894755e+00 1.717455867001e+00 1.718019442665e+00 1.718586720288e+00 1.719157679116e+00 1.719730154320e+00 1.720303407818e+00 1.720881361880e+00 1.721463521397e+00 1.722049540511e+00 1.722638573735e+00 1.723227722358e+00 1.723820884297e+00 1.724418748640e+00 1.725018368528e+00 1.725620930480e+00 1.726224132716e+00 1.726829754154e+00 1.727439080611e+00 1.728052360265e+00 1.728668076963e+00 1.729286548475e+00 1.729907521128e+00 1.730531447284e+00 1.731157666879e+00 1.731786815101e+00 1.732418856873e+00 1.733055761841e+00 1.733694251528e+00 1.734334641630e+00 1.734976719156e+00 1.735621060347e+00 1.736269461874e+00 1.736920065906e+00 1.737574072934e+00 1.738230147869e+00 1.738890269699e+00 1.739550619307e+00 1.740212239037e+00 1.740878082142e+00 1.741547420137e+00 1.742219506355e+00 1.742894462744e+00 1.743568632941e+00 1.744244713466e+00 1.744923929793e+00 1.745607110473e+00 1.746292487246e+00 1.746980895501e+00 1.747670511059e+00 1.748359722143e+00 1.749052122442e+00 1.749746206085e+00 1.750445337159e+00 1.751146584378e+00 1.751849246238e+00 1.752551881749e+00 1.753254777384e+00 1.753961314414e+00 1.754669535049e+00 1.755382854549e+00 1.756097006512e+00 1.756811198637e+00 1.757526797605e+00 1.758242791703e+00 1.758961654542e+00 1.759683770322e+00 1.760408342349e+00 1.761134295208e+00 1.761859031398e+00 1.762584149845e+00 1.763311422793e+00 1.764042190483e+00 1.764774794894e+00 1.765508668355e+00 1.766242517442e+00 1.766976290646e+00 1.767711369195e+00 1.768448594762e+00 1.769188763920e+00 1.769930147481e+00 1.770671144050e+00 1.771411178394e+00 1.772153288257e+00 1.772897727715e+00 1.773643653986e+00 1.774391189965e+00 1.775137455067e+00 1.775884293145e+00 1.776632042945e+00 1.777381197427e+00 1.778132342694e+00 1.778883415314e+00 1.779633821292e+00 1.780383584490e+00 1.781135153908e+00 1.781886717937e+00 1.782640301928e+00 1.783391580996e+00 1.784143401048e+00 1.784893673555e+00 1.785645421908e+00 1.786398012912e+00 1.787149249309e+00 1.787900243824e+00 1.788650122416e+00 1.789398792896e+00 1.790147966975e+00 1.790896817425e+00 1.791645546264e+00 1.792394030722e+00 1.793139418364e+00 1.793884339012e+00 1.794628658062e+00 1.795373281435e+00 1.796116763966e+00 1.796858258557e+00 1.797598060078e+00 1.798337171395e+00 1.799076320807e+00 1.799812845054e+00 1.800548318632e+00 1.801282008601e+00 1.802014099824e+00 1.802745489592e+00 1.803474644926e+00 1.804201042636e+00 1.804925682866e+00 1.805649648079e+00 1.806370639811e+00 1.807089697987e+00 1.807804677372e+00 1.808519192953e+00 1.809231038386e+00 1.809940468495e+00 1.810647657679e+00 1.811351726244e+00 1.812052959311e+00 1.812752143937e+00 1.813448766742e+00 1.814141114267e+00 1.814830832103e+00 1.815517691315e+00 1.816200884348e+00 1.816881503160e+00 1.817558795683e+00 1.818231029949e+00 1.818900734017e+00 1.819566238077e+00 1.820228833182e+00 1.820886898458e+00 1.821541194454e+00 1.822192028078e+00 1.822837325141e+00 1.823478964712e+00 1.824115509895e+00 1.824748589811e+00 1.825377112372e+00 1.825999551162e+00 1.826618130111e+00 1.827231079567e+00 1.827840115276e+00 1.828443726094e+00 1.829042378895e+00 1.829635329713e+00 1.830223698573e+00 1.830805337515e+00 1.831381250665e+00 1.831953185129e+00 1.832518508363e+00 1.833077766517e+00 1.833629789317e+00 1.834177533406e+00 1.834718717986e+00 1.835253258964e+00 1.835781566309e+00 1.836303893762e+00 1.836818518121e+00 1.837326566440e+00 1.837827837892e+00 1.838322506854e+00 1.838809829286e+00 1.839290296831e+00 1.839763132142e+00 1.840228298734e+00 1.840686563521e+00 1.841136228156e+00 1.841578643835e+00 1.842013008563e+00 1.842439509257e+00 1.842858765155e+00 1.843268238180e+00 1.843670829846e+00 1.844063471149e+00 1.844448940407e+00 1.844826309372e+00 1.845192763477e+00 1.845551514055e+00 1.845900820227e+00 1.846241667180e+00 1.846573034101e+00 1.846895325065e+00 1.847206879376e+00 1.847509938296e+00 1.847802845341e+00 1.848086349603e+00 1.848360166107e+00 1.848622181692e+00 1.848875233539e+00 1.849118757395e+00 1.849350694135e+00 1.849572156373e+00 1.849783426401e+00 1.849983023023e+00 1.850172677641e+00 1.850350596892e+00 1.850517818271e+00 1.850673728882e+00 1.850818163910e+00 1.850950778508e+00 1.851071830451e+00 1.851181490074e+00 1.851278764425e+00 1.851364595548e+00 1.851437965210e+00 1.851499955326e+00 1.851549240777e+00 1.851585487935e+00 1.851609892310e+00 1.851621610276e+00 1.851620078320e+00 1.851605806566e+00 1.851578638886e+00 1.851538873647e+00 1.851485030004e+00 1.851418613369e+00 1.851337828069e+00 1.851244386655e+00 1.851136639928e+00 1.851015641232e+00 1.850880124065e+00 1.850731169257e+00 1.850567988566e+00 1.850390488082e+00 1.850198726208e+00 1.849992337844e+00 1.849771452148e+00 1.849536310727e+00 1.849286169146e+00 1.849021283080e+00 1.848740870585e+00 1.848445702741e+00 1.848135647457e+00 1.847809832491e+00 1.847469611656e+00 1.847113577448e+00 1.846741471036e+00 1.846353437824e+00 1.845949672342e+00 1.845531324538e+00 1.845095523557e+00 1.844643784992e+00 1.844176839031e+00 1.843693300972e+00 1.843193161350e+00 1.842677317272e+00 1.842144287757e+00 1.841594906028e+00 1.841028616934e+00 1.840445832777e+00 1.839846284765e+00 1.839229522080e+00 1.838595873270e+00 1.837946001306e+00 1.837277403562e+00 1.836591993965e+00 1.835889494656e+00 1.835169620733e+00 1.834432376330e+00 1.833677443797e+00 1.832904334264e+00 1.832115164958e+00 1.831306735913e+00 1.830481369870e+00 1.829637722309e+00 1.828776876006e+00 1.827897147927e+00 1.827000315628e+00 1.826084498305e+00 1.825150583109e+00 1.824198668316e+00 1.823228356283e+00 1.822239768552e+00 1.821233278152e+00 1.820208526718e+00 1.819164667722e+00 1.818103306823e+00 1.817022112826e+00 1.815923534410e+00 1.814805904686e+00 1.813669206603e+00 1.812514981251e+00 1.811341042949e+00 1.810149267966e+00 1.808937550693e+00 1.807708368016e+00 1.806460093063e+00 1.805192688908e+00 1.803906655466e+00 1.802602720368e+00 1.801278901867e+00 1.799937055699e+00 1.798575935589e+00 1.797196572758e+00 1.795797725541e+00 1.794380440521e+00 1.792944991148e+00 1.791489696881e+00 1.790015412249e+00 1.788524220077e+00 1.787012857966e+00 1.785483638911e+00 1.783934967188e+00 1.782368780645e+00 1.780783217128e+00 1.779178816351e+00 1.777556354962e+00 1.775916106212e+00 1.774256695828e+00 1.772578853707e+00 1.770882702813e+00 1.769169110044e+00 1.767437440416e+00 1.765686547515e+00 1.763917980427e+00 1.762131950712e+00 1.760327920828e+00 1.758506039798e+00 1.756666104506e+00 1.754808495697e+00 1.752933160498e+00 1.751041402481e+00 1.749130959573e+00 1.747204068859e+00 1.745260507796e+00 1.743298355890e+00 1.741321053565e+00 1.739326317594e+00 1.737314773726e+00 1.735286722469e+00 1.733242157581e+00 1.731181766733e+00 1.729104423273e+00 1.727011224210e+00 1.724902144194e+00 1.722777391951e+00 1.720637848876e+00 1.718481483392e+00 1.716311232961e+00 1.714124877472e+00 1.711924287895e+00 1.709709304143e+00 1.707478675737e+00 1.705234437280e+00 1.702976206206e+00 1.700704648922e+00 1.698418375484e+00 1.696117741693e+00 1.693804546940e+00 1.691478278399e+00 1.689139922266e+00 1.686786775339e+00 1.684422953098e+00 1.682046320251e+00 1.679657003631e+00 1.677257088608e+00 1.674845043753e+00 1.672421567173e+00 1.669988200559e+00 1.667542024721e+00 1.665086899216e+00 1.662620570337e+00 1.660145704395e+00 1.657660234329e+00 1.655164531188e+00 1.652661274806e+00 1.650148094954e+00 1.647627043267e+00 1.645096968538e+00 1.642559984425e+00 1.640014733586e+00 1.637461428707e+00 1.634902853389e+00 1.632335612949e+00 1.629764810727e+00 1.627185998516e+00 1.624600870725e+00 1.622011786648e+00 1.619417675903e+00 1.616818818749e+00 1.614215404396e+00 1.611608269743e+00 1.608996924644e+00 1.606381958855e+00 1.603766096732e+00 1.601146018764e+00 1.598525098037e+00 1.595901257156e+00 1.593276677928e+00 1.590651914885e+00 1.588024505674e+00 1.585399611165e+00 1.582773385950e+00 1.580148719488e+00 1.577524043251e+00 1.574901014636e+00 1.572281247610e+00 1.569661248192e+00 1.567046702499e+00 1.564433483533e+00 1.561824541325e+00 1.559218771341e+00 1.556618099027e+00 1.554023472874e+00 1.551432215825e+00 1.548847693179e+00 1.546268727732e+00 1.543696694409e+00 1.541132328619e+00 1.538573989316e+00 1.536025090725e+00 1.533482857129e+00 1.530951037133e+00 1.528427818673e+00 1.525913821995e+00 1.523411600620e+00 1.520917332514e+00 1.518437087857e+00 1.515967342960e+00 1.513509345698e+00 1.511064651622e+00 1.508630365732e+00 1.506212413260e+00 1.503807076474e+00 1.501415782175e+00 1.499039017592e+00 1.496677571801e+00 1.494331890354e+00 1.492001766367e+00 1.489688820860e+00 1.487392022943e+00 1.485113275184e+00 1.482853631102e+00 1.480609923547e+00 1.478386267734e+00 1.476180944864e+00 1.473996069383e+00 1.471831057868e+00 1.469684867139e+00 1.467561658047e+00 1.465458005780e+00 1.463376781387e+00 1.461317195924e+00 1.459280735011e+00 1.457267222503e+00 1.455275989026e+00 1.453310136796e+00 1.451366018611e+00 1.449447909874e+00 1.447554534646e+00 1.445686270108e+00 1.443843108962e+00 1.442024693155e+00 1.440234705991e+00 1.438469433715e+00 1.436733082756e+00 1.435022788428e+00 1.433339039885e+00 1.431685029799e+00 1.430057221038e+00 1.428460834162e+00 1.426890429728e+00 1.425350193423e+00 1.423839896463e+00 1.422358057608e+00 1.420908055834e+00 1.419485765950e+00 1.418095745007e+00 1.416734853882e+00 1.415406046191e+00 1.414108708665e+00 1.412841185427e+00 1.411607440356e+00 1.410403053185e+00 1.409232763568e+00 1.408092618370e+00 1.406985759253e+00 1.405911583165e+00 1.404869426601e+00 1.403861690101e+00 1.402883452305e+00 1.401941936006e+00 1.401030812862e+00 1.400155022453e+00 1.399311968123e+00 1.398501218067e+00 1.397726762114e+00 1.396982761775e+00 1.396275118205e+00 1.395599239019e+00 1.394958467609e+00 1.394351137981e+00 1.393777608245e+00 1.393238233394e+00 1.392731210236e+00 1.392260701939e+00 1.391821556504e+00 1.391417738731e+00 1.391046742648e+00 1.390710659303e+00 1.390408578518e+00 1.390138775171e+00 1.389904069231e+00 1.389702212604e+00 1.389534215541e+00 1.389399499078e+00 1.389296263231e+00 1.389229834440e+00 1.389192692502e+00 1.389191117621e+00 1.389221370643e+00 1.389284146358e+00 1.389381678956e+00 1.389507761776e+00 1.389670250777e+00 1.389862496022e+00 1.390087221186e+00 1.390344058546e+00 1.390630044571e+00 1.390951545848e+00 1.391300324662e+00 1.391683193044e+00 1.392093611757e+00 1.392536658020e+00 1.393011004559e+00 1.393512533716e+00 1.394048560761e+00 1.394608805000e+00 1.395203000637e+00 1.395824798840e+00 1.396474887881e+00 1.397155913248e+00 1.397860858225e+00 1.398600394875e+00 1.399363009732e+00 1.400155620092e+00 1.400975525518e+00 1.401820608506e+00 1.402697483306e+00 1.403595297008e+00 1.404524679527e+00 1.405477096174e+00 1.406456434535e+00 1.407463525888e+00 1.408492336554e+00 1.409551362424e+00 1.410630445428e+00 1.411737559574e+00 1.412868168245e+00 1.414021290917e+00 1.415202710036e+00 1.416401821894e+00 1.417630841838e+00 1.418877960003e+00 1.420151556202e+00 1.421447990933e+00 1.422763083398e+00 1.424106776346e+00 1.425466210749e+00 1.426852878732e+00 1.428258429084e+00 1.429684258081e+00 1.431135681217e+00 1.432601400038e+00 1.434095451868e+00 1.435603875273e+00 1.437135731602e+00 1.438688979870e+00 1.440257937127e+00 1.441852814601e+00 1.443460220992e+00 1.445093488543e+00 1.446741918057e+00 1.448409711017e+00 1.450099216120e+00 1.451801816270e+00 1.453530643038e+00 1.455270161439e+00 1.457032785922e+00 1.458812522305e+00 1.460607129425e+00 1.462425480954e+00 1.464253571979e+00 1.466106802200e+00 1.467971804811e+00 1.469855600689e+00 1.471759165267e+00 1.473672228993e+00 1.475611651827e+00 1.477558419172e+00 1.479528204533e+00 1.481512659094e+00 1.483510425694e+00 1.485530783148e+00 1.487559027520e+00 1.489611357768e+00 1.491673111921e+00 1.493753508211e+00 1.495851635988e+00 1.497958875894e+00 1.500090771029e+00 1.502227593121e+00 1.504387717081e+00 1.506560440438e+00 1.508745271537e+00 1.510952970346e+00 1.513165376684e+00 1.515402825980e+00 1.517647314038e+00 1.519909459112e+00 1.522188715715e+00 1.524475523804e+00 1.526786795463e+00 1.529101987944e+00 1.531438527104e+00 1.533787424064e+00 1.536145938345e+00 1.538528062374e+00 1.540911436732e+00 1.543320312983e+00 1.545734479634e+00 1.548165203665e+00 1.550611933655e+00 1.553063172601e+00 1.555538964221e+00 1.558016306715e+00 1.560513287734e+00 1.563020737718e+00 1.565536063914e+00 1.568071490811e+00 1.570607438339e+00 1.573165248058e+00 1.575726966122e+00 1.578301763938e+00 1.580890212322e+00 1.583480431338e+00 1.586090744201e+00 1.588700140933e+00 1.591326119595e+00 1.593957745058e+00 1.596594727015e+00 1.599245833566e+00 1.601894249478e+00 1.604559993508e+00 1.607223458228e+00 1.609894998185e+00 1.612574392866e+00 1.615251009100e+00 1.617940818156e+00 1.620623783878e+00 1.623316836497e+00 1.626008406247e+00 1.628696902281e+00 1.631394805916e+00 1.634079994112e+00 1.636773978626e+00 1.639458173287e+00 1.642140995239e+00 1.644823378267e+00 1.647490377915e+00 1.650161841335e+00 1.652816996560e+00 1.655468834655e+00 1.658110471186e+00 1.660736203967e+00 1.663358736422e+00 1.665958390328e+00 1.668550650670e+00 1.671122766982e+00 1.673677462084e+00 1.676217802161e+00 1.678730532950e+00 1.681230195672e+00 1.683699381762e+00 1.686149015856e+00 1.688573364166e+00 1.690964269596e+00 1.693334988099e+00 1.695666458588e+00 1.697972967610e+00 1.700242507182e+00 1.702474036346e+00 1.704674731205e+00 1.706829566819e+00 1.708951112987e+00 1.711024975152e+00 1.713057163518e+00 1.715047679756e+00 1.716983997945e+00 1.718879697432e+00 1.720717622197e+00 1.722508388206e+00 1.724245979175e+00 1.725922984728e+00 1.727550798155e+00 1.729112192342e+00 1.730620209364e+00 1.732064579310e+00 1.733443290950e+00 1.734763471353e+00 1.736010803414e+00 1.737197176783e+00 1.738311334134e+00 1.739356000221e+00 1.740333544184e+00 1.741232055004e+00 1.742064942269e+00 1.742818113386e+00 1.743498850711e+00 1.744104288162e+00 1.744628407356e+00 1.745081370667e+00 1.745450994345e+00 1.745743809304e+00 1.745958258510e+00 1.746089722159e+00 1.746146359126e+00 1.746117464600e+00 1.746010864931e+00 1.745824693770e+00 1.745554525262e+00 1.745208245618e+00 1.744778025501e+00 1.744270538714e+00 1.743683646824e+00 1.743014503819e+00 1.742271079572e+00 1.741446209134e+00 1.740545697161e+00 1.739569022791e+00 1.738513911007e+00 1.737389015040e+00 1.736183831743e+00 1.734909906583e+00 1.733564061572e+00 1.732142716112e+00 1.730658009318e+00 1.729096976094e+00 1.727474125040e+00 1.725782924436e+00 1.724021307002e+00 1.722204333089e+00 1.720312463586e+00 1.718368008727e+00 1.716356545186e+00 1.714281634412e+00 1.712156359012e+00 1.709958192731e+00 1.707713902964e+00 1.705404114390e+00 1.703035340851e+00 1.700617274206e+00 1.698126775175e+00 1.695596689797e+00 1.692994362814e+00 1.690340834366e+00 1.687631058934e+00 1.684849828941e+00 1.682027916586e+00 1.679124134257e+00 1.676172776474e+00 1.673152421720e+00 1.670059148258e+00 1.666916743554e+00 1.663680636770e+00 1.660395055058e+00 1.657020382928e+00 1.653569692064e+00 1.650052590401e+00 1.646426752114e+00 1.642743053446e+00 1.638946670871e+00 1.635068306421e+00 1.631095871755e+00 1.627004555751e+00 1.622836760111e+00 1.618529422797e+00 1.614131720888e+00 1.609608829154e+00 1.604956979819e+00 1.600202524535e+00 1.595287929679e+00 1.590270108023e+00 1.585095257139e+00 1.579784553405e+00 1.574341891484e+00 1.568726952814e+00 1.562992564074e+00 1.557077708442e+00 1.551024068797e+00 1.544813027601e+00 1.538427603925e+00 1.531909411713e+00 1.525197731510e+00 1.518352984174e+00 1.511333579173e+00 1.504151776980e+00 1.496829933405e+00 1.489324294913e+00 1.481696972733e+00 1.473896129529e+00 1.465962167252e+00 1.457892594622e+00 1.449671000924e+00 1.441350272130e+00 1.432882101881e+00 1.424324151733e+00 1.415657158795e+00 1.406891666856e+00 1.398066884593e+00 1.389146496089e+00 1.380197651573e+00 1.371188739930e+00 1.362158609954e+00 1.353124493984e+00 1.344076102548e+00 1.335073455268e+00 1.326085123301e+00 1.317169904954e+00 1.308324512699e+00 1.299565998375e+00 1.290938658410e+00 1.282420041724e+00 1.274077608874e+00 1.265890611176e+00 1.257901216876e+00 1.250130360482e+00 1.242572374134e+00 1.235286149414e+00 1.228245029958e+00 1.221501710642e+00 1.215055393431e+00 1.208914299030e+00 1.203120723527e+00 1.197643413087e+00 1.192540705518e+00 1.187782307922e+00 1.183394208670e+00 1.179389115075e+00 1.175741316937e+00 1.172494575624e+00 1.169602090867e+00 1.167099239121e+00 1.164964233065e+00 1.163180096764e+00 1.161773716554e+00 1.160685186198e+00 1.159949808069e+00 1.159521505574e+00 1.159392526270e+00 1.159566180678e+00 1.159982754770e+00 1.160673180815e+00 1.161574547460e+00 1.162688790497e+00 1.163999806924e+00 1.165455423331e+00 1.167078405268e+00 1.168801408537e+00 1.170636578317e+00 1.172549083681e+00 1.174507457087e+00 1.176520183379e+00 1.178527409016e+00 1.180549117050e+00 1.182538111498e+00 1.184485039192e+00 1.186384311455e+00 1.188192453787e+00 1.189928206983e+00 1.191542338058e+00 1.193046165275e+00 1.194415173200e+00 1.195629067532e+00 1.196699050280e+00 1.197579679914e+00 1.198293912847e+00 1.198802941148e+00 1.199109414672e+00 1.199208901412e+00 1.199066726333e+00 1.198707934843e+00 1.198086727836e+00 1.197220135551e+00 1.196088062580e+00 1.194671843918e+00 1.192990075241e+00 1.190995273266e+00 1.188719990842e+00 1.186124918471e+00 1.183219076921e+00 1.180003486392e+00 1.176447910646e+00 1.172588180431e+00 1.168384744953e+00 1.163867796189e+00 1.159029853682e+00 1.153868509166e+00 1.148421754919e+00 1.142659733557e+00 1.136640724775e+00 1.130353187775e+00 1.123830685057e+00 1.117112607213e+00 1.110195298717e+00 1.103156296214e+00 1.095992760816e+00 1.088773027531e+00 1.081532487090e+00 1.074305527480e+00 1.067171006117e+00 1.060141118442e+00 1.053305727046e+00 1.046690117987e+00 1.040356690636e+00 1.034366702434e+00 1.028744730704e+00 1.023572827844e+00 1.018862402165e+00 1.014679103235e+00 1.011051148968e+00 1.008003165430e+00 1.005587179282e+00 1.003792458404e+00 1.002672895203e+00 1.002217213947e+00 1.002445194121e+00 1.003367651842e+00 1.004970986750e+00 1.007278169434e+00 1.010262703436e+00 1.013940864767e+00 1.018293273217e+00 1.023317908140e+00 1.029013932563e+00 1.035353967681e+00 1.042354161164e+00 1.049975252576e+00 1.058223616027e+00 1.067072919328e+00 1.076497604595e+00 1.086488110216e+00 1.096989414628e+00 1.107989587313e+00 1.119423590665e+00 1.131248181026e+00 1.143410726370e+00 1.155823849424e+00 1.168436424953e+00 1.181145844153e+00 1.193875291810e+00 1.206527609234e+00 1.218998922714e+00 1.231201102715e+00 1.243013657472e+00 1.254355546543e+00 1.265110884097e+00 1.275193127363e+00 1.284516877205e+00 1.292987318425e+00 1.300552000252e+00 1.307131086487e+00 1.312684952891e+00 1.317172125598e+00 1.320564506417e+00 1.322857797713e+00 1.324039930110e+00 1.324138041611e+00 1.323168441037e+00 1.321173077588e+00 1.318203172764e+00 1.314314092185e+00 1.309583954371e+00 1.304085487251e+00 1.297914004813e+00 1.291163975586e+00 1.283943958863e+00 1.276369625559e+00 1.268555836461e+00 1.260647178041e+00 1.252768790883e+00 1.245074100067e+00 1.237714533538e+00 1.230839236302e+00 1.224615207287e+00 1.219188842909e+00 1.214718535212e+00 1.211335981020e+00 1.209162527464e+00 1.208298944159e+00 1.208804024537e+00 1.210713879185e+00 1.214009570538e+00 1.218639075256e+00 1.224497394976e+00 1.231433256400e+00 1.239263273846e+00 1.247749217829e+00 1.256644045880e+00 1.265666476337e+00 1.274524515962e+00 1.282935333036e+00 1.290610899318e+00 1.297295849333e+00 1.302750531318e+00 1.306777857248e+00 1.309215846305e+00 1.309949361103e+00 1.308913109830e+00 1.306076768688e+00 1.301474231822e+00 1.295164444636e+00 1.287254289800e+00 1.277883340011e+00 1.267206948181e+00 1.255414367883e+00 1.242690725596e+00 1.229239536602e+00 1.215258176166e+00 1.200933646831e+00 1.186464989270e+00 1.173786197558e+00 1.159000399007e+00 1.143917051086e+00 1.130627341857e+00 1.120462231939e+00 1.113313350580e+00 1.107691819769e+00 1.101556849577e+00 1.093400880106e+00 1.083054110163e+00 1.071802744769e+00 1.061791099307e+00 1.054923215171e+00 1.051844516088e+00 1.051592798109e+00 1.052092833503e+00 1.051233884009e+00 1.047940126294e+00 1.042685928398e+00 1.037223204141e+00 1.033675609904e+00 1.033398961981e+00 1.036214219152e+00 1.040489336415e+00 1.044003682996e+00 1.045088357253e+00 1.043468945468e+00 1.040426450401e+00 1.038173905026e+00 1.038746052919e+00 1.042964983044e+00 1.050026636520e+00 1.057960356437e+00 1.064698389097e+00 1.069141513324e+00 1.071664794635e+00 1.073896378754e+00 1.077835501724e+00 1.084727024125e+00 1.094312464307e+00 1.104883256514e+00 1.114071740385e+00 1.119949429010e+00 1.121878921297e+00 1.120728635067e+00 1.118377057217e+00 1.116731833725e+00 1.116759450838e+00 1.117966120302e+00 1.118705670643e+00 1.117065321449e+00 1.111885977535e+00 1.103390411645e+00 1.093144729866e+00 1.083326917580e+00 1.075643639818e+00 1.070420439150e+00 1.066362808398e+00 1.061135340184e+00 1.052440318733e+00 1.039041778931e+00 1.021298755424e+00 1.001065792137e+00 9.810943287686e-01 9.643199746187e-01 9.534802824500e-01 9.507940233263e-01 9.556729647984e-01 9.560172951756e-01 8.915364412051e-01 7.982380187563e-01 7.807423481803e-01 8.354276880194e-01 8.833609126520e-01 9.002536844371e-01 8.727948313313e-01 8.083408358172e-01 7.385176585848e-01 7.093932197955e-01 7.448609355834e-01 8.186178992902e-01 8.831214329250e-01 9.064492434800e-01 8.838251051606e-01 8.365157132527e-01 8.014115647516e-01 8.057735660154e-01 8.422186725365e-01 8.782066429274e-01 8.868697967622e-01 8.652661489800e-01 8.358275757880e-01 8.316077115679e-01 8.669442592710e-01 9.216920053956e-01 9.609176796535e-01 9.624715589852e-01 9.301076629800e-01 8.928045908609e-01 8.872339788337e-01 9.251835691911e-01 9.802838421139e-01 1.013594033284e+00 1.003540056751e+00 9.592049185488e-01 9.186608179951e-01 9.251234819560e-01 9.845340748130e-01 1.056170967778e+00 1.089903404683e+00 1.058803084079e+00 9.724617456811e-01 8.807773716794e-01 8.556480671448e-01 9.244003899239e-01 1.032862961499e+00 1.106377562398e+00 1.100917478777e+00 1.014465928978e+00 8.899336505030e-01 8.104090852520e-01 8.431668413852e-01 9.546212219059e-01 1.055232620457e+00 1.083331033485e+00 1.024730299053e+00 9.132512991007e-01 8.276858852023e-01 8.469952154791e-01 9.576066309645e-01 1.071688292115e+00 1.117296832639e+00 1.067383585047e+00 9.416768697889e-01 8.106717795530e-01 7.790586100402e-01 8.815849100827e-01 1.032356212532e+00 1.137286192806e+00 1.148495041326e+00 1.061499325533e+00 9.112917860540e-01 7.722542955071e-01 7.343078947837e-01 8.112901337630e-01 9.221035079319e-01 9.920227798688e-01 9.909369161477e-01 9.261725092911e-01 8.328817553158e-01 7.605771292985e-01 7.436265132967e-01 7.716371576358e-01 8.058690664679e-01 8.178106897034e-01 8.043650354693e-01 7.833494763618e-01 7.786281787800e-01 8.000026215660e-01 8.346578638636e-01 8.595771758296e-01 8.589044292626e-01 8.333613315614e-01 8.015659990908e-01 7.924569317467e-01 8.254368600909e-01 8.919773085306e-01 9.618165661545e-01 1.003178028417e+00 9.964334755296e-01 9.404756786061e-01 8.572154015878e-01 7.925156974117e-01 7.962461453535e-01 8.743036134106e-01 9.788043441631e-01 1.052759929807e+00 1.059406190980e+00 9.896861726227e-01 8.667314364048e-01 7.520222602132e-01 7.296982875548e-01 8.215009351627e-01 9.537439046071e-01 1.046340234342e+00 1.056657540120e+00 9.803519569528e-01 8.516905371312e-01 7.460068347428e-01 7.474178708797e-01 8.524974450238e-01 9.753007611827e-01 1.043637104349e+00 1.027781373126e+00 9.372453503482e-01 8.188725243049e-01 7.516662150158e-01
 1.673890500080e+00 1.673640740058e+00 1.673878038807e+00 1.674675497857e+00 1.675633985696e+00 1.676201959359e+00 1.676159540371e+00 1.675791025741e+00 1.675619418429e+00 1.675989003609e+00 1.676832672439e+00 1.677728584915e+00 1.678203414883e+00 1.678100744420e+00 1.677727145324e+00 1.677610174133e+00 1.678062870848e+00 1.678940331593e+00 1.679778695380e+00 1.680157716283e+00 1.680006172113e+00 1.679661660677e+00 1.679627956942e+00 1.680170824607e+00 1.681086173585e+00 1.681869099292e+00 1.682140801003e+00 1.681943297025e+00 1.681670733850e+00 1.681757978194e+00 1.682365047473e+00 1.683267391115e+00 1.684012814592e+00 1.684263996360e+00 1.684065370865e+00 1.683813350184e+00 1.683948786041e+00 1.684617845127e+00 1.685555880661e+00 1.686282418560e+00 1.686464621845e+00 1.686196445948e+00 1.685941748157e+00 1.686157157993e+00 1.686919872948e+00 1.687863655473e+00 1.688489993794e+00 1.688551924790e+00 1.688232888291e+00 1.688010481665e+00 1.688289134762e+00 1.689085308473e+00 1.690005553711e+00 1.690549343130e+00 1.690499580412e+00 1.690093984759e+00 1.689855613577e+00 1.690192911667e+00 1.691065859937e+00 1.691987459261e+00 1.692403963736e+00 1.692161761488e+00 1.691649373063e+00 1.691478026274e+00 1.691979321181e+00 1.692933144873e+00 1.693749498137e+00 1.693951435770e+00 1.693572100280e+00 1.693116169244e+00 1.693129190624e+00 1.693759576340e+00 1.694669607757e+00 1.695327930172e+00 1.695422122782e+00 1.695080868951e+00 1.694754492561e+00 1.694866214653e+00 1.695500712754e+00 1.696355714299e+00 1.696977227345e+00 1.697083666760e+00 1.696768932482e+00 1.696446286834e+00 1.696554259172e+00 1.697218185867e+00 1.698131022584e+00 1.698774687375e+00 1.698816357944e+00 1.698385080370e+00 1.698002017404e+00 1.698179175925e+00 1.698992178620e+00 1.699987272631e+00 1.700543799855e+00 1.700382723429e+00 1.699810477758e+00 1.699483330944e+00 1.699867514397e+00 1.700847607414e+00 1.701809315688e+00 1.702151159107e+00 1.701784301257e+00 1.701206912767e+00 1.701083698611e+00 1.701704706685e+00 1.702746085325e+00 1.703548438326e+00 1.703661351958e+00 1.703206562615e+00 1.702763590060e+00 1.702884744484e+00 1.703651746332e+00 1.704627761256e+00 1.705223275540e+00 1.705178075395e+00 1.704751528594e+00 1.704496341461e+00 1.704802952045e+00 1.705599684024e+00 1.706432533844e+00 1.706844986900e+00 1.706731715417e+00 1.706404336528e+00 1.706325984481e+00 1.706734696035e+00 1.707475447388e+00 1.708151064758e+00 1.708443031510e+00 1.708349246283e+00 1.708161850277e+00 1.708222386554e+00 1.708658241982e+00 1.709303509592e+00 1.709854813365e+00 1.710106112631e+00 1.710091109197e+00 1.710038984589e+00 1.710183751397e+00 1.710594632728e+00 1.711143714571e+00 1.711616062414e+00 1.711875656119e+00 1.711950645974e+00 1.712000127220e+00 1.712186538014e+00 1.712557989159e+00 1.713027663785e+00 1.713450306708e+00 1.713731392758e+00 1.713884457114e+00 1.714014485085e+00 1.714229656367e+00 1.714565476041e+00 1.714970609609e+00 1.715357020183e+00 1.715663328378e+00 1.715893264227e+00 1.716098506231e+00 1.716342477636e+00 1.716650538620e+00 1.717008517078e+00 1.717375099753e+00 1.717711976056e+00 1.718006465869e+00 1.718273519976e+00 1.718543269180e+00 1.718838743707e+00 1.719169420994e+00 1.719525497834e+00 1.719883140119e+00 1.720221255906e+00 1.720533279752e+00 1.720828254078e+00 1.721127917880e+00 1.721455163535e+00 1.721810816460e+00 1.722178224938e+00 1.722531955749e+00 1.722864113613e+00 1.723180307945e+00 1.723502076507e+00 1.723840441984e+00 1.724193487576e+00 1.724547630448e+00 1.724893596820e+00 1.725235253532e+00 1.725577870736e+00 1.725923850377e+00 1.726273762561e+00 1.726621529648e+00 1.726966605732e+00 1.727315670158e+00 1.727673118353e+00 1.728036966900e+00 1.728401092653e+00 1.728760430124e+00 1.729117659737e+00 1.729476964129e+00 1.729846716052e+00 1.730223615596e+00 1.730601089875e+00 1.730977848058e+00 1.731353871089e+00 1.731732540916e+00 1.732118971921e+00 1.732510079483e+00 1.732901757119e+00 1.733292640980e+00 1.733684346729e+00 1.734080520485e+00 1.734483262570e+00 1.734888883315e+00 1.735296555864e+00 1.735702287676e+00 1.736108423988e+00 1.736519394012e+00 1.736935732464e+00 1.737356047798e+00 1.737776431469e+00 1.738195049254e+00 1.738614623353e+00 1.739039329265e+00 1.739468528872e+00 1.739898652165e+00 1.740329478928e+00 1.740759767575e+00 1.741193834718e+00 1.741632870910e+00 1.742074442291e+00 1.742516633771e+00 1.742959083011e+00 1.743404064081e+00 1.743855868829e+00 1.744312662368e+00 1.744770738240e+00 1.745227487588e+00 1.745687492918e+00 1.746153562198e+00 1.746625350837e+00 1.747099667898e+00 1.747573133484e+00 1.748046576902e+00 1.748524673780e+00 1.749008138069e+00 1.749493154224e+00 1.749977675222e+00 1.750463123851e+00 1.750950451190e+00 1.751444702208e+00 1.751940818782e+00 1.752435439279e+00 1.752931662526e+00 1.753432184207e+00 1.753938859244e+00 1.754449120119e+00 1.754961377890e+00 1.755473371019e+00 1.755987398364e+00 1.756508863007e+00 1.757033349341e+00 1.757560975184e+00 1.758088776416e+00 1.758618648677e+00 1.759151048780e+00 1.759687193014e+00 1.760225463367e+00 1.760765422489e+00 1.761309334411e+00 1.761856163517e+00 1.762405342201e+00 1.762954876903e+00 1.763508501477e+00 1.764065561363e+00 1.764627039811e+00 1.765190698795e+00 1.765754819632e+00 1.766321240144e+00 1.766893833002e+00 1.767467781065e+00 1.768044307277e+00 1.768620507815e+00 1.769199905313e+00 1.769782916179e+00 1.770368771060e+00 1.770957731608e+00 1.771549256095e+00 1.772142619571e+00 1.772738501987e+00 1.773336722152e+00 1.773937677622e+00 1.774541659730e+00 1.775149571619e+00 1.775759683828e+00 1.776371741291e+00 1.776985247642e+00 1.777601003854e+00 1.778219591577e+00 1.778840941431e+00 1.779465934251e+00 1.780092572600e+00 1.780722235791e+00 1.781352222396e+00 1.781984044809e+00 1.782619396080e+00 1.783258528871e+00 1.783901038459e+00 1.784544182528e+00 1.785188342686e+00 1.785833379202e+00 1.786481817983e+00 1.787133153321e+00 1.787788004486e+00 1.788444855606e+00 1.789102311414e+00 1.789760786574e+00 1.790420942401e+00 1.791083933418e+00 1.791750049225e+00 1.792419428994e+00 1.793089289538e+00 1.793760762479e+00 1.794432580783e+00 1.795105828479e+00 1.795782256841e+00 1.796462909019e+00 1.797144915267e+00 1.797826291266e+00 1.798508685794e+00 1.799192392965e+00 1.799878851288e+00 1.800567336014e+00 1.801259043936e+00 1.801952100178e+00 1.802644103821e+00 1.803336298779e+00 1.804031272831e+00 1.804728154642e+00 1.805428152425e+00 1.806129072846e+00 1.806829494912e+00 1.807529764590e+00 1.808231706605e+00 1.808935371608e+00 1.809642710276e+00 1.810351015710e+00 1.811057926780e+00 1.811765786928e+00 1.812474159616e+00 1.813185854423e+00 1.813898952088e+00 1.814612477849e+00 1.815325541530e+00 1.816039121629e+00 1.816753678838e+00 1.817470286818e+00 1.818188305127e+00 1.818905476142e+00 1.819622519734e+00 1.820340324134e+00 1.821058286877e+00 1.821777633593e+00 1.822497727758e+00 1.823217603311e+00 1.823935103089e+00 1.824653217224e+00 1.825371904010e+00 1.826091649212e+00 1.826811210064e+00 1.827529494179e+00 1.828246079176e+00 1.828962677383e+00 1.829679883703e+00 1.830397171333e+00 1.831113330920e+00 1.831828408204e+00 1.832541645631e+00 1.833254885084e+00 1.833968377179e+00 1.834680302682e+00 1.835391876379e+00 1.836102537762e+00 1.836811740705e+00 1.837519710360e+00 1.838226533276e+00 1.838931369177e+00 1.839636148985e+00 1.840340771605e+00 1.841041835308e+00 1.841741617731e+00 1.842439604194e+00 1.843136209607e+00 1.843830845574e+00 1.844524118191e+00 1.845215025584e+00 1.845904679493e+00 1.846591001028e+00 1.847274976174e+00 1.847957842893e+00 1.848637757238e+00 1.849316522542e+00 1.849991285487e+00 1.850663669007e+00 1.851333403292e+00 1.852000936571e+00 1.852665906397e+00 1.853327312245e+00 1.853986201378e+00 1.854641803244e+00 1.855294628039e+00 1.855943370989e+00 1.856590159905e+00 1.857233039362e+00 1.857870958970e+00 1.858506404679e+00 1.859137560012e+00 1.859766239571e+00 1.860389815997e+00 1.861008850876e+00 1.861624062158e+00 1.862235287140e+00 1.862842958888e+00 1.863446048624e+00 1.864043954741e+00 1.864637965807e+00 1.865225847519e+00 1.865810016904e+00 1.866390025854e+00 1.866963983370e+00 1.867533228137e+00 1.868097028744e+00 1.868655622491e+00 1.869207917779e+00 1.869756053970e+00 1.870298798213e+00 1.870835068964e+00 1.871365975737e+00 1.871890950810e+00 1.872410063193e+00 1.872922529200e+00 1.873429506562e+00 1.873930243796e+00 1.874423194051e+00 1.874910890336e+00 1.875391353387e+00 1.875864702889e+00 1.876332217046e+00 1.876791343612e+00 1.877244655314e+00 1.877690188801e+00 1.878128625757e+00 1.878558734750e+00 1.878982060834e+00 1.879397859034e+00 1.879806039014e+00 1.880206265111e+00 1.880597533865e+00 1.880981118936e+00 1.881356973403e+00 1.881723561184e+00 1.882082901258e+00 1.882432992621e+00 1.882774078246e+00 1.883107047512e+00 1.883430637195e+00 1.883745136802e+00 1.884051383347e+00 1.884347572277e+00 1.884633677006e+00 1.884911082584e+00 1.885178209003e+00 1.885436062576e+00 1.885684262227e+00 1.885921806570e+00 1.886149659951e+00 1.886367155225e+00 1.886573504565e+00 1.886769291467e+00 1.886956416422e+00 1.887131284376e+00 1.887294929159e+00 1.887448052739e+00 1.887590443250e+00 1.887721069875e+00 1.887840169737e+00 1.887947687862e+00 1.888044051821e+00 1.888128965745e+00 1.888201650091e+00 1.888262129179e+00 1.888310744382e+00 1.888346778025e+00 1.888371464692e+00 1.888382761184e+00 1.888381677343e+00 1.888368203643e+00 1.888342341201e+00 1.888302636559e+00 1.888249858813e+00 1.888184567322e+00 1.888105438660e+00 1.888013364873e+00 1.887907652555e+00 1.887788234510e+00 1.887655172058e+00 1.887508314021e+00 1.887346568316e+00 1.887171883148e+00 1.886982226895e+00 1.886779311405e+00 1.886560112982e+00 1.886327325643e+00 1.886080966924e+00 1.885818611701e+00 1.885541228273e+00 1.885249486886e+00 1.884942091071e+00 1.884619433551e+00 1.884282161346e+00 1.883929401481e+00 1.883560022216e+00 1.883175348376e+00 1.882774736498e+00 1.882359037014e+00 1.881927390323e+00 1.881478645903e+00 1.881013861753e+00 1.880533536427e+00 1.880035944255e+00 1.879521994557e+00 1.878991919449e+00 1.878445358057e+00 1.877880728377e+00 1.877301043799e+00 1.876702169241e+00 1.876088070949e+00 1.875455963670e+00 1.874806672806e+00 1.874140279253e+00 1.873455679468e+00 1.872754100003e+00 1.872034755331e+00 1.871298259290e+00 1.870543649420e+00 1.869771410148e+00 1.868980915986e+00 1.868171847195e+00 1.867345841713e+00 1.866500796271e+00 1.865637307920e+00 1.864756329028e+00 1.863855802526e+00 1.862938225769e+00 1.862000688766e+00 1.861045234037e+00 1.860070478655e+00 1.859077915693e+00 1.858065885014e+00 1.857035358203e+00 1.855985871962e+00 1.854916839841e+00 1.853829453254e+00 1.852721846464e+00 1.851596350207e+00 1.850451164855e+00 1.849286807760e+00 1.848102866370e+00 1.846899276225e+00 1.845677662813e+00 1.844435246660e+00 1.843173652247e+00 1.841893644919e+00 1.840592622848e+00 1.839272886117e+00 1.837934695141e+00 1.836574796077e+00 1.835196626346e+00 1.833798113682e+00 1.832380375929e+00 1.830943371152e+00 1.829485321006e+00 1.828009219204e+00 1.826511738339e+00 1.824995718007e+00 1.823460219238e+00 1.821904420802e+00 1.820329433666e+00 1.818733974149e+00 1.817119311739e+00 1.815485962982e+00 1.813831341135e+00 1.812158343716e+00 1.810465348946e+00 1.808752416812e+00 1.807021192489e+00 1.805268630512e+00 1.803498106825e+00 1.801706982020e+00 1.799897822438e+00 1.798069008891e+00 1.796220672657e+00 1.794353257362e+00 1.792466434484e+00 1.790561463799e+00 1.788636915318e+00 1.786692075929e+00 1.784730463535e+00 1.782749422092e+00 1.780749255799e+00 1.778730251082e+00 1.776693346664e+00 1.774638082543e+00 1.772563335911e+00 1.770471182428e+00 1.768361431186e+00 1.766232396762e+00 1.764086528466e+00 1.761922264094e+00 1.759741122309e+00 1.757542271776e+00 1.755326099478e+00 1.753091764024e+00 1.750840586030e+00 1.748572776142e+00 1.746287969487e+00 1.743986112582e+00 1.741668451014e+00 1.739333829368e+00 1.736983305209e+00 1.734616449186e+00 1.732234276874e+00 1.729835494481e+00 1.727421941759e+00 1.724993684988e+00 1.722548530729e+00 1.720090357121e+00 1.717616203402e+00 1.715128067153e+00 1.712626473472e+00 1.710108692792e+00 1.707579074723e+00 1.705034678831e+00 1.702477785790e+00 1.699907109830e+00 1.697323365556e+00 1.694727448216e+00 1.692118414636e+00 1.689499363901e+00 1.686865669334e+00 1.684221023781e+00 1.681567010525e+00 1.678899089176e+00 1.676222591222e+00 1.673534629164e+00 1.670837093081e+00 1.668129532374e+00 1.665411094588e+00 1.662684854619e+00 1.659949074890e+00 1.657204963925e+00 1.654451942933e+00 1.651691402525e+00 1.648923612743e+00 1.646146678323e+00 1.643365170373e+00 1.640574791413e+00 1.637779767529e+00 1.634978587035e+00 1.632171153515e+00 1.629359592920e+00 1.626541414247e+00 1.623720584497e+00 1.620894254227e+00 1.618064706853e+00 1.615232851885e+00 1.612396257930e+00 1.609559932437e+00 1.606717727166e+00 1.603877034172e+00 1.601034327181e+00 1.598189257124e+00 1.595346340408e+00 1.592500007661e+00 1.589656934645e+00 1.586813398991e+00 1.583972377357e+00 1.581132355744e+00 1.578292913786e+00 1.575458619035e+00 1.572625618475e+00 1.569797423300e+00 1.566972521460e+00 1.564151672886e+00 1.561336621521e+00 1.558526174754e+00 1.555723156794e+00 1.552923903020e+00 1.550133824573e+00 1.547350415683e+00 1.544572894395e+00 1.541806364969e+00 1.539046174121e+00 1.536297878833e+00 1.533556607832e+00 1.530826620176e+00 1.528108197734e+00 1.525399159364e+00 1.522703636013e+00 1.520018018048e+00 1.517346653152e+00 1.514689494882e+00 1.512043199956e+00 1.509413848776e+00 1.506797046052e+00 1.504197005927e+00 1.501611321823e+00 1.499042545652e+00 1.496491144325e+00 1.493953721246e+00 1.491437467131e+00 1.488937206476e+00 1.486456451410e+00 1.483994964226e+00 1.481552216832e+00 1.479131039905e+00 1.476728583988e+00 1.474349255339e+00 1.471989301613e+00 1.469652458595e+00 1.467338500005e+00 1.465045754551e+00 1.462778805401e+00 1.460534133872e+00 1.458315127937e+00 1.456119725489e+00 1.453949249128e+00 1.451805834263e+00 1.449686750472e+00 1.447597027413e+00 1.445530218082e+00 1.443494327998e+00 1.441484999419e+00 1.439503595956e+00 1.437552941418e+00 1.435627919376e+00 1.433736064664e+00 1.431870674207e+00 1.430038124183e+00 1.428235280899e+00 1.426462038975e+00 1.424722742010e+00 1.423011930484e+00 1.421336277725e+00 1.419690427532e+00 1.418079893982e+00 1.416500720202e+00 1.414953840838e+00 1.413444245996e+00 1.411964696040e+00 1.410522352638e+00 1.409112858471e+00 1.407739202712e+00 1.406400497356e+00 1.405095984900e+00 1.403828516831e+00 1.402594689593e+00 1.401400299658e+00 1.400238279606e+00 1.399114905163e+00 1.398028451615e+00 1.396977176303e+00 1.395965735938e+00 1.394987966635e+00 1.394050881617e+00 1.393148849257e+00 1.392285646100e+00 1.391458990802e+00 1.390671186704e+00 1.389922072028e+00 1.389208465118e+00 1.388535403974e+00 1.387899381092e+00 1.387302262533e+00 1.386743279222e+00 1.386221716488e+00 1.385740908767e+00 1.385295276164e+00 1.384891042289e+00 1.384523406795e+00 1.384194060909e+00 1.383904732743e+00 1.383650799598e+00 1.383438275232e+00 1.383261407379e+00 1.383124575294e+00 1.383024863304e+00 1.382962356580e+00 1.382940319023e+00 1.382952822664e+00 1.383006788250e+00 1.383094706865e+00 1.383221753287e+00 1.383387257233e+00 1.383587290717e+00 1.383827115073e+00 1.384099682976e+00 1.384412964896e+00 1.384760445236e+00 1.385144191666e+00 1.385566023112e+00 1.386019447416e+00 1.386514361965e+00 1.387039568986e+00 1.387603646723e+00 1.388200551271e+00 1.388831291974e+00 1.389499959741e+00 1.390198186552e+00 1.390934985802e+00 1.391700896562e+00 1.392503247548e+00 1.393338463150e+00 1.394204055270e+00 1.395107133868e+00 1.396037227024e+00 1.397003639196e+00 1.397999113941e+00 1.399026413196e+00 1.400087170980e+00 1.401173838743e+00 1.402296022402e+00 1.403443874233e+00 1.404625880626e+00 1.405834937187e+00 1.407072310285e+00 1.408343499904e+00 1.409636105048e+00 1.410964124218e+00 1.412315083805e+00 1.413696120949e+00 1.415105859950e+00 1.416538235940e+00 1.418003349555e+00 1.419488373324e+00 1.421005044747e+00 1.422544679405e+00 1.424109327563e+00 1.425702723968e+00 1.427313826111e+00 1.428958349166e+00 1.430619532298e+00 1.432309215796e+00 1.434021297023e+00 1.435754284312e+00 1.437517172644e+00 1.439293520951e+00 1.441099810066e+00 1.442923054792e+00 1.444770255367e+00 1.446640560938e+00 1.448525985564e+00 1.450440320048e+00 1.452367645300e+00 1.454320710355e+00 1.456291234370e+00 1.458279520916e+00 1.460293641538e+00 1.462317810091e+00 1.464370362238e+00 1.466434674613e+00 1.468519199330e+00 1.470623838072e+00 1.472739933210e+00 1.474882273652e+00 1.477032672977e+00 1.479206337733e+00 1.481393830327e+00 1.483595832018e+00 1.485820607790e+00 1.488050967748e+00 1.490307395351e+00 1.492571900438e+00 1.494854147323e+00 1.497153339833e+00 1.499460425314e+00 1.501791467518e+00 1.504125788764e+00 1.506481818155e+00 1.508848524234e+00 1.511226060796e+00 1.513623973363e+00 1.516023856159e+00 1.518447568222e+00 1.520875561937e+00 1.523318856547e+00 1.525776836223e+00 1.528238777100e+00 1.530722244430e+00 1.533205557119e+00 1.535709094591e+00 1.538218709538e+00 1.540736924175e+00 1.543273069233e+00 1.545807158156e+00 1.548362720745e+00 1.550918573046e+00 1.553487018727e+00 1.556067537234e+00 1.558647802321e+00 1.561247986710e+00 1.563843319722e+00 1.566455782796e+00 1.569071908836e+00 1.571691549405e+00 1.574325928427e+00 1.576955584777e+00 1.579601408682e+00 1.582244973130e+00 1.584895310318e+00 1.587553757245e+00 1.590209124954e+00 1.592878920360e+00 1.595539897848e+00 1.598212239264e+00 1.600883462339e+00 1.603554785321e+00 1.606233961974e+00 1.608902275613e+00 1.611582852729e+00 1.614254127668e+00 1.616927786569e+00 1.619602085577e+00 1.622266174220e+00 1.624938542635e+00 1.627595516571e+00 1.630257014883e+00 1.632909510531e+00 1.635553008073e+00 1.638197936089e+00 1.640824006900e+00 1.643452965481e+00 1.646063315374e+00 1.648667008028e+00 1.651263164412e+00 1.653837654189e+00 1.656411220746e+00 1.658958911393e+00 1.661499348852e+00 1.664021000969e+00 1.666521093028e+00 1.669011374216e+00 1.671471180730e+00 1.673918541012e+00 1.676338677831e+00 1.678735438792e+00 1.681112144732e+00 1.683453021226e+00 1.685777934605e+00 1.688063136285e+00 1.690324259463e+00 1.692553598851e+00 1.694744234944e+00 1.696909013463e+00 1.699027052999e+00 1.701116082062e+00 1.703160689094e+00 1.705164928785e+00 1.707131447648e+00 1.709044139459e+00 1.710922093879e+00 1.712744373863e+00 1.714520330021e+00 1.716248801710e+00 1.717917281728e+00 1.719543236870e+00 1.721102817833e+00 1.722612930859e+00 1.724062251181e+00 1.725448243117e+00 1.726780559426e+00 1.728038692590e+00 1.729242107180e+00 1.730373161556e+00 1.731437267380e+00 1.732436482410e+00 1.733357776675e+00 1.734216074844e+00 1.734993570248e+00 1.735700559627e+00 1.736333063194e+00 1.736884454498e+00 1.737364622401e+00 1.737758200159e+00 1.738079004806e+00 1.738316889254e+00 1.738470820010e+00 1.738547367442e+00 1.738535170044e+00 1.738446151209e+00 1.738269217087e+00 1.738008412986e+00 1.737666755468e+00 1.737235146699e+00 1.736724793103e+00 1.736124548532e+00 1.735442598899e+00 1.734676270999e+00 1.733824203805e+00 1.732890700604e+00 1.731872061143e+00 1.730771607847e+00 1.729588816161e+00 1.728324991083e+00 1.726981209706e+00 1.725558365971e+00 1.724056171474e+00 1.722478143154e+00 1.720823749380e+00 1.719093414188e+00 1.717291766789e+00 1.715415425622e+00 1.713472301783e+00 1.711456570977e+00 1.709374297061e+00 1.707227956065e+00 1.705011919878e+00 1.702740690761e+00 1.700401279692e+00 1.698004973492e+00 1.695552263307e+00 1.693037011255e+00 1.690475904774e+00 1.687850569036e+00 1.685180664060e+00 1.682456045826e+00 1.679678464281e+00 1.676862306657e+00 1.673983611054e+00 1.671071812380e+00 1.668102652571e+00 1.665090109372e+00 1.662040018758e+00 1.658928176452e+00 1.655790222024e+00 1.652589288807e+00 1.649353695769e+00 1.646070243396e+00 1.642727848843e+00 1.639358517881e+00 1.635914570173e+00 1.632439134863e+00 1.628900782825e+00 1.625304140018e+00 1.621667570459e+00 1.617944428137e+00 1.614187428666e+00 1.610343950535e+00 1.606440175633e+00 1.602472740125e+00 1.598408188986e+00 1.594295831450e+00 1.590071386078e+00 1.585780740972e+00 1.581395664070e+00 1.576903227834e+00 1.572338511765e+00 1.567638890140e+00 1.562861369278e+00 1.557955685885e+00 1.552935441574e+00 1.547812054462e+00 1.542535674512e+00 1.537166840489e+00 1.531639318275e+00 1.525991056024e+00 1.520209014731e+00 1.514267384598e+00 1.508213703959e+00 1.501982762728e+00 1.495631043674e+00 1.489120058125e+00 1.482454572755e+00 1.475661692268e+00 1.468690559539e+00 1.461601672808e+00 1.454344507683e+00 1.446951584855e+00 1.439426916923e+00 1.431741848072e+00 1.423953779483e+00 1.416010317566e+00 1.407963631983e+00 1.399797787816e+00 1.391514506012e+00 1.383154323858e+00 1.374678441939e+00 1.366147641128e+00 1.357533874780e+00 1.348866883649e+00 1.340168634065e+00 1.331419139953e+00 1.322680993933e+00 1.313920642642e+00 1.305191033171e+00 1.296492509855e+00 1.287833769895e+00 1.279263872782e+00 1.270756117864e+00 1.262374478478e+00 1.254104214136e+00 1.245977582698e+00 1.238024615747e+00 1.230233208876e+00 1.222665036901e+00 1.215294129641e+00 1.208171870127e+00 1.201303613415e+00 1.194693639867e+00 1.188390601135e+00 1.182363563358e+00 1.176670822341e+00 1.171293163613e+00 1.166250254146e+00 1.161565447004e+00 1.157210150650e+00 1.153238121520e+00 1.149606631594e+00 1.146348921554e+00 1.143455446523e+00 1.140906110403e+00 1.138737066103e+00 1.136891013588e+00 1.135407534352e+00 1.134246710097e+00 1.133399606677e+00 1.132879180586e+00 1.132624134523e+00 1.132672053410e+00 1.132963009259e+00 1.133498219670e+00 1.134268314347e+00 1.135219932486e+00 1.136381328787e+00 1.137684607461e+00 1.139142989178e+00 1.140725536336e+00 1.142398295512e+00 1.144173837876e+00 1.145991414794e+00 1.147871522142e+00 1.149769637845e+00 1.151672888459e+00 1.153581578651e+00 1.155446318310e+00 1.157290535662e+00 1.159064983116e+00 1.160777080092e+00 1.162408625175e+00 1.163935381117e+00 1.165371287545e+00 1.166668468663e+00 1.167852864202e+00 1.168887417437e+00 1.169769091645e+00 1.170500920768e+00 1.171042528388e+00 1.171422403828e+00 1.171594120491e+00 1.171573875968e+00 1.171342155913e+00 1.170879194230e+00 1.170202619445e+00 1.169264528767e+00 1.168094814957e+00 1.166654565870e+00 1.164947301581e+00 1.162975236157e+00 1.160701529431e+00 1.158161260198e+00 1.155310803683e+00 1.152173997261e+00 1.148742928951e+00 1.145004097189e+00 1.140993641629e+00 1.136675773859e+00 1.132101741155e+00 1.127254827745e+00 1.122160076305e+00 1.116850321494e+00 1.111317789854e+00 1.105630942685e+00 1.099782212498e+00 1.093831026826e+00 1.087810991904e+00 1.081747543837e+00 1.075716631804e+00 1.069725672549e+00 1.063859559835e+00 1.058144107223e+00 1.052637858019e+00 1.047402128620e+00 1.042460785608e+00 1.037896831308e+00 1.033723987599e+00 1.030010139919e+00 1.026786174637e+00 1.024081667112e+00 1.021951614688e+00 1.020391825466e+00 1.019455891577e+00 1.019140826751e+00 1.019468276180e+00 1.020454528403e+00 1.022087318396e+00 1.024394682427e+00 1.027350299035e+00 1.030974645842e+00 1.035248893560e+00 1.040171842559e+00 1.045745541091e+00 1.051943854096e+00 1.058784264774e+00 1.066231659840e+00 1.074293225235e+00 1.082950901394e+00 1.092179820732e+00 1.101980712134e+00 1.112302678901e+00 1.123144031832e+00 1.134447960097e+00 1.146179291520e+00 1.158295516292e+00 1.170720170546e+00 1.183409422664e+00 1.196268930714e+00 1.209229678490e+00 1.222199608716e+00 1.235078348640e+00 1.247778573896e+00 1.260180935614e+00 1.272199888825e+00 1.283715313912e+00 1.294632002789e+00 1.304854563557e+00 1.314278015413e+00 1.322833118077e+00 1.330424981491e+00 1.336998445212e+00 1.342491784954e+00 1.346858681363e+00 1.350075029782e+00 1.352111046449e+00 1.352974629325e+00 1.352661230390e+00 1.351198792387e+00 1.348621789031e+00 1.344968982512e+00 1.340308815268e+00 1.334697891610e+00 1.328224595643e+00 1.320973393084e+00 1.313044095173e+00 1.304549854437e+00 1.295600272767e+00 1.286336599480e+00 1.276883602165e+00 1.267397854748e+00 1.258035551866e+00 1.248954649499e+00 1.240336790018e+00 1.232342242279e+00 1.225156650280e+00 1.218941809742e+00 1.213854449102e+00 1.210039826989e+00 1.207603847082e+00 1.206637629875e+00 1.207176986112e+00 1.209225709338e+00 1.212730640259e+00 1.217589724807e+00 1.223661228240e+00 1.230738007008e+00 1.238592520779e+00 1.246953462685e+00 1.255525812799e+00 1.264010965649e+00 1.272098585443e+00 1.279496655882e+00 1.285924089350e+00 1.291138635431e+00 1.294925007341e+00 1.297115753380e+00 1.297593411768e+00 1.296277253102e+00 1.293152954818e+00 1.288240152658e+00 1.281609657206e+00 1.273371269402e+00 1.263662715719e+00 1.252659547582e+00 1.240536179952e+00 1.227498456103e+00 1.213745772105e+00 1.199469254521e+00 1.184874329139e+00 1.171988696644e+00 1.156902675036e+00 1.141408789064e+00 1.127582314104e+00 1.116750066161e+00 1.108815286287e+00 1.102309023706e+00 1.095205996302e+00 1.086006484652e+00 1.074528967235e+00 1.062046807278e+00 1.050700892163e+00 1.042408291962e+00 1.037848554494e+00 1.036101891895e+00 1.035137843219e+00 1.032874427578e+00 1.028256037917e+00 1.021775160190e+00 1.015201733623e+00 1.010677615206e+00 1.009571965349e+00 1.011711309782e+00 1.015455966595e+00 1.018585662724e+00 1.019440541128e+00 1.017769996715e+00 1.014882161469e+00 1.013001703433e+00 1.014146092157e+00 1.019093908513e+00 1.026990570802e+00 1.035839514864e+00 1.043591990388e+00 1.049203581369e+00 1.053124518490e+00 1.057034073354e+00 1.062925287776e+00 1.071972043831e+00 1.083805313341e+00 1.096613261275e+00 1.107965972909e+00 1.115927051763e+00 1.119881943257e+00 1.120712125526e+00 1.120262536764e+00 1.120360767050e+00 1.121846711749e+00 1.124114683792e+00 1.125445588060e+00 1.123920294501e+00 1.118431318099e+00 1.109288144888e+00 1.098161435652e+00 1.087330928294e+00 1.078593933591e+00 1.072353217583e+00 1.067375459711e+00 1.061380546857e+00 1.052138238187e+00 1.038498027021e+00 1.020916602861e+00 1.001355381244e+00 9.826852338503e-01 9.680628016612e-01 9.607998851385e-01 9.646189722396e-01 9.816634514247e-01 9.832495607566e-01 8.911097018704e-01 7.962950125523e-01 7.908265842611e-01 8.450039694922e-01 8.922770075097e-01 9.089973548232e-01 8.821245402787e-01 8.189122736254e-01 7.504636653869e-01 7.219861852895e-01 7.572634612524e-01 8.312266326141e-01 8.973301373162e-01 9.236368580092e-01 9.045184141539e-01 8.595159807585e-01 8.232563793539e-01 8.222920757639e-01 8.518331861895e-01 8.827695767913e-01 8.899641025054e-01 8.704995455432e-01 8.452813188138e-01 8.443061990338e-01 8.793103915396e-01 9.305853595246e-01 9.657153267233e-01 9.650904557744e-01 9.342128080366e-01 9.021714244646e-01 9.028687546477e-01 9.437252090470e-01 9.965066686085e-01 1.023543348851e+00 1.005693938985e+00 9.548569424671e-01 9.121005910593e-01 9.219056192397e-01 9.874130386731e-01 1.063953721993e+00 1.099953547685e+00 1.069137326538e+00 9.826365237929e-01 8.918097656374e-01 8.682522536802e-01 9.367390015966e-01 1.041520649490e+00 1.108137542592e+00 1.093524061853e+00 9.975911148254e-01 8.673236127002e-01 7.924357340706e-01 8.401799057131e-01 9.651690027839e-01 1.071103695318e+00 1.095869692172e+00 1.025864622612e+00 8.959836650237e-01 7.905647353434e-01 8.020276617382e-01 9.198569245982e-01 1.045852206908e+00 1.102161984552e+00 1.060472622324e+00 9.404274113027e-01 8.116732155740e-01 7.767503683188e-01 8.712174749291e-01 1.012685767287e+00 1.108805697646e+00 1.113175107161e+00 1.023986395507e+00 8.807577325847e-01 7.626390667238e-01 7.524694476224e-01 8.432388746929e-01 9.494089909478e-01 1.003451127791e+00 9.818410003857e-01 8.982058530530e-01 7.955557259795e-01 7.309744252263e-01 7.356820742725e-01 7.834970184911e-01 8.248674939568e-01 8.303419130658e-01 8.006118644460e-01 7.602330194912e-01 7.419250610782e-01 7.611972776032e-01 8.028858060484e-01 8.378418952643e-01 8.459327775727e-01 8.262032191508e-01 7.969061690929e-01 7.870103137778e-01 8.164734371382e-01 8.782214523714e-01 9.439405166492e-01 9.838773223412e-01 9.803714171398e-01 9.338059056870e-01 8.658348849701e-01 8.175138571890e-01 8.287256684429e-01 9.007160951855e-01 9.921382206644e-01 1.054075856320e+00 1.054732251678e+00 9.878368220703e-01 8.776363974818e-01 7.823440549562e-01 7.726463250643e-01 8.595739917755e-01 9.775989226452e-01 1.056270593288e+00 1.057404317533e+00 9.788599038359e-01 8.562461050285e-01 7.634853391329e-01 7.754589770887e-01 8.809125617145e-01 9.978224606657e-01 1.058862712791e+00 1.036495493227e+00 9.411246120938e-01 8.201233321896e-01 7.527273248231e-01
 1.713573296287e+00 1.713346842944e+00 1.713618843003e+00 1.714466271301e+00 1.715479161395e+00 1.716094480213e+00 1.716087235706e+00 1.715743833313e+00 1.715597901441e+00 1.716003763281e+00 1.716897262932e+00 1.717848125810e+00 1.718370739820e+00 1.718300287988e+00 1.717949514099e+00 1.717858582162e+00 1.718349614186e+00 1.719276462037e+00 1.720168339320e+00 1.720593134404e+00 1.720474293651e+00 1.720152168399e+00 1.720144210050e+00 1.720725358470e+00 1.721691679447e+00 1.722526545941e+00 1.722841481341e+00 1.722672678712e+00 1.722421783579e+00 1.722535195153e+00 1.723181897693e+00 1.724135360934e+00 1.724931438535e+00 1.725221122933e+00 1.725046871290e+00 1.724814431380e+00 1.724976609283e+00 1.725685261656e+00 1.726675197080e+00 1.727451874213e+00 1.727668559294e+00 1.727419943333e+00 1.727180315638e+00 1.727422942451e+00 1.728228259283e+00 1.729223075282e+00 1.729893542847e+00 1.729982571176e+00 1.729679275713e+00 1.729472461813e+00 1.729781114876e+00 1.730621366137e+00 1.731588322901e+00 1.732169388974e+00 1.732142847357e+00 1.731752406143e+00 1.731531577712e+00 1.731899096556e+00 1.732814625177e+00 1.733779481413e+00 1.734230216324e+00 1.734010947088e+00 1.733512118220e+00 1.733358937892e+00 1.733892011902e+00 1.734889069219e+00 1.735748278941e+00 1.735981618077e+00 1.735620538202e+00 1.735178707135e+00 1.735213295342e+00 1.735877622870e+00 1.736831161333e+00 1.737529478038e+00 1.737652835619e+00 1.737328155336e+00 1.737017428159e+00 1.737153801929e+00 1.737821275776e+00 1.738715331308e+00 1.739374521750e+00 1.739508002139e+00 1.739212368161e+00 1.738904307316e+00 1.739032353813e+00 1.739726498131e+00 1.740677081099e+00 1.741358390040e+00 1.741428193313e+00 1.741011829348e+00 1.740639401190e+00 1.740832478097e+00 1.741675185399e+00 1.742710626689e+00 1.743305052258e+00 1.743167047750e+00 1.742603207065e+00 1.742281119729e+00 1.742683231749e+00 1.743698563574e+00 1.744702855854e+00 1.745077475209e+00 1.744726157476e+00 1.744151669612e+00 1.744035809147e+00 1.744679343462e+00 1.745759552363e+00 1.746601488344e+00 1.746739107529e+00 1.746292688676e+00 1.745851020236e+00 1.745983451990e+00 1.746777846956e+00 1.747791605464e+00 1.748420583317e+00 1.748391816433e+00 1.747969314807e+00 1.747717442416e+00 1.748040232060e+00 1.748865435640e+00 1.749732024088e+00 1.750169116795e+00 1.750066880928e+00 1.749744269446e+00 1.749673607847e+00 1.750100095562e+00 1.750867677541e+00 1.751571187724e+00 1.751882140595e+00 1.751797799107e+00 1.751616660659e+00 1.751687629241e+00 1.752139919297e+00 1.752808202376e+00 1.753380729568e+00 1.753647783953e+00 1.753642651813e+00 1.753597983846e+00 1.753751823144e+00 1.754179149374e+00 1.754746886872e+00 1.755236909454e+00 1.755509128088e+00 1.755592928522e+00 1.755650549958e+00 1.755847661729e+00 1.756231644003e+00 1.756715916235e+00 1.757152658475e+00 1.757444247273e+00 1.757606989632e+00 1.757744665314e+00 1.757968632098e+00 1.758314974267e+00 1.758731970478e+00 1.759128775174e+00 1.759445402368e+00 1.759682535429e+00 1.759895905095e+00 1.760147368804e+00 1.760463885966e+00 1.760830566797e+00 1.761204644417e+00 1.761550150099e+00 1.761851815413e+00 1.762124840555e+00 1.762400195252e+00 1.762702615184e+00 1.763039057432e+00 1.763400972910e+00 1.763765877178e+00 1.764109712857e+00 1.764426247142e+00 1.764725146049e+00 1.765029394135e+00 1.765359420749e+00 1.765720784848e+00 1.766091255565e+00 1.766449406326e+00 1.766783152393e+00 1.767102254153e+00 1.767425555777e+00 1.767766128704e+00 1.768121744107e+00 1.768476535245e+00 1.768824064921e+00 1.769165211718e+00 1.769507953452e+00 1.769854797204e+00 1.770203758136e+00 1.770551069474e+00 1.770895849261e+00 1.771243683176e+00 1.771600099012e+00 1.771962229550e+00 1.772324214048e+00 1.772681926053e+00 1.773036261105e+00 1.773393323764e+00 1.773759775543e+00 1.774133006520e+00 1.774506556584e+00 1.774879822078e+00 1.775251785164e+00 1.775626259209e+00 1.776008101504e+00 1.776393474239e+00 1.776780016022e+00 1.777165791052e+00 1.777552331837e+00 1.777941884764e+00 1.778337599876e+00 1.778737155658e+00 1.779137473246e+00 1.779535246724e+00 1.779934252445e+00 1.780337068776e+00 1.780745304378e+00 1.781157504776e+00 1.781569180552e+00 1.781977649218e+00 1.782388565207e+00 1.782804069578e+00 1.783223618913e+00 1.783644679149e+00 1.784064357025e+00 1.784483278532e+00 1.784906608916e+00 1.785333770146e+00 1.785764417649e+00 1.786193838455e+00 1.786624522759e+00 1.787057252040e+00 1.787496171066e+00 1.787939690793e+00 1.788384564144e+00 1.788828161372e+00 1.789274548992e+00 1.789725689330e+00 1.790182940800e+00 1.790642330483e+00 1.791100933974e+00 1.791559302834e+00 1.792021433013e+00 1.792488645260e+00 1.792957577893e+00 1.793426601033e+00 1.793894663238e+00 1.794365749749e+00 1.794841970709e+00 1.795321012138e+00 1.795798369405e+00 1.796276271425e+00 1.796758923172e+00 1.797246655768e+00 1.797738313207e+00 1.798230860638e+00 1.798722645704e+00 1.799217214941e+00 1.799719370680e+00 1.800224803023e+00 1.800731419353e+00 1.801239216842e+00 1.801748069822e+00 1.802259693602e+00 1.802774866176e+00 1.803291592403e+00 1.803809627829e+00 1.804331283527e+00 1.804856212806e+00 1.805381265157e+00 1.805908616282e+00 1.806438936248e+00 1.806972864434e+00 1.807511102800e+00 1.808050260078e+00 1.808590227583e+00 1.809134013427e+00 1.809681543082e+00 1.810230349691e+00 1.810781587019e+00 1.811333277967e+00 1.811887090763e+00 1.812445296272e+00 1.813004819279e+00 1.813567522415e+00 1.814132177089e+00 1.814699393154e+00 1.815269143280e+00 1.815840988489e+00 1.816413916007e+00 1.816991681038e+00 1.817572220198e+00 1.818154315484e+00 1.818738780077e+00 1.819324001395e+00 1.819911803519e+00 1.820501540123e+00 1.821094475763e+00 1.821690695445e+00 1.822289074872e+00 1.822889007831e+00 1.823490214164e+00 1.824093475364e+00 1.824699027793e+00 1.825307684304e+00 1.825920056427e+00 1.826533065043e+00 1.827147201331e+00 1.827762038405e+00 1.828379663128e+00 1.829000183348e+00 1.829624310539e+00 1.830250268976e+00 1.830876878701e+00 1.831503638205e+00 1.832132925062e+00 1.832763993373e+00 1.833399028295e+00 1.834037192057e+00 1.834675620895e+00 1.835314100955e+00 1.835953658811e+00 1.836594707363e+00 1.837239673436e+00 1.837887690085e+00 1.838536066309e+00 1.839186018286e+00 1.839835912043e+00 1.840487098088e+00 1.841140239178e+00 1.841796484937e+00 1.842455069550e+00 1.843114721207e+00 1.843774339669e+00 1.844433286272e+00 1.845093797637e+00 1.845758225057e+00 1.846424647854e+00 1.847091907539e+00 1.847758532382e+00 1.848425787941e+00 1.849094440007e+00 1.849764823716e+00 1.850438025993e+00 1.851112357385e+00 1.851785705635e+00 1.852460090471e+00 1.853134554173e+00 1.853811846977e+00 1.854491181656e+00 1.855171447149e+00 1.855850726299e+00 1.856530135382e+00 1.857211367256e+00 1.857892981592e+00 1.858577643103e+00 1.859261871864e+00 1.859944605725e+00 1.860628207787e+00 1.861311355754e+00 1.861998141795e+00 1.862684035925e+00 1.863369340692e+00 1.864053260824e+00 1.864738060135e+00 1.865422792943e+00 1.866109009249e+00 1.866794205682e+00 1.867478964634e+00 1.868162179752e+00 1.868845121194e+00 1.869527674340e+00 1.870211335134e+00 1.870894728510e+00 1.871576903203e+00 1.872257373900e+00 1.872936748444e+00 1.873616441476e+00 1.874296113241e+00 1.874974672209e+00 1.875651310412e+00 1.876327375827e+00 1.877002096568e+00 1.877676689884e+00 1.878349706205e+00 1.879021986425e+00 1.879692516046e+00 1.880361524545e+00 1.881029469424e+00 1.881695957571e+00 1.882359081115e+00 1.883022278904e+00 1.883683900803e+00 1.884343517657e+00 1.885000471536e+00 1.885655708198e+00 1.886307327767e+00 1.886959040936e+00 1.887608372061e+00 1.888255051723e+00 1.888899362968e+00 1.889540967906e+00 1.890180976060e+00 1.890817659591e+00 1.891452495419e+00 1.892083509802e+00 1.892711649814e+00 1.893337286370e+00 1.893961056143e+00 1.894579831576e+00 1.895196489161e+00 1.895809364436e+00 1.896418672505e+00 1.897024847023e+00 1.897627831756e+00 1.898227022384e+00 1.898822618672e+00 1.899412942445e+00 1.900000130699e+00 1.900583638670e+00 1.901163396932e+00 1.901737860459e+00 1.902309188539e+00 1.902874199456e+00 1.903436002824e+00 1.903993181433e+00 1.904545323111e+00 1.905093590002e+00 1.905636478600e+00 1.906173592011e+00 1.906706161240e+00 1.907233615250e+00 1.907756043337e+00 1.908273648972e+00 1.908784029967e+00 1.909289492448e+00 1.909788802871e+00 1.910283925185e+00 1.910772092624e+00 1.911254417279e+00 1.911730775876e+00 1.912200592550e+00 1.912664331512e+00 1.913120943564e+00 1.913571305629e+00 1.914015492430e+00 1.914452368413e+00 1.914883194675e+00 1.915306135143e+00 1.915722503608e+00 1.916130080363e+00 1.916531853225e+00 1.916925689400e+00 1.917312560692e+00 1.917691296036e+00 1.918061539272e+00 1.918424962039e+00 1.918779651684e+00 1.919127430458e+00 1.919465209125e+00 1.919795065708e+00 1.920117518761e+00 1.920430098832e+00 1.920734793056e+00 1.921030148234e+00 1.921316353097e+00 1.921594381571e+00 1.921862263449e+00 1.922121158139e+00 1.922370250229e+00 1.922610007748e+00 1.922839869586e+00 1.923060051477e+00 1.923270548252e+00 1.923469774842e+00 1.923660245160e+00 1.923839237106e+00 1.924009143462e+00 1.924167568610e+00 1.924314744964e+00 1.924451456078e+00 1.924577682119e+00 1.924692106537e+00 1.924796099671e+00 1.924887573085e+00 1.924968783311e+00 1.925037903553e+00 1.925095656463e+00 1.925141395845e+00 1.925174779178e+00 1.925196445993e+00 1.925205879099e+00 1.925203532922e+00 1.925187935085e+00 1.925160285959e+00 1.925119307290e+00 1.925066554452e+00 1.924999919602e+00 1.924920788468e+00 1.924827575734e+00 1.924721616761e+00 1.924602591903e+00 1.924469714742e+00 1.924322711645e+00 1.924162013027e+00 1.923987901989e+00 1.923799389740e+00 1.923597176576e+00 1.923380465403e+00 1.923149186919e+00 1.922903003254e+00 1.922642644442e+00 1.922367073181e+00 1.922077387698e+00 1.921771809215e+00 1.921451920053e+00 1.921116229125e+00 1.920764474410e+00 1.920398914830e+00 1.920016850382e+00 1.919619213066e+00 1.919205391725e+00 1.918776043087e+00 1.918330171621e+00 1.917867938598e+00 1.917389745808e+00 1.916894970848e+00 1.916384540877e+00 1.915857153873e+00 1.915311805120e+00 1.914751330817e+00 1.914173170630e+00 1.913578079862e+00 1.912965649956e+00 1.912335876110e+00 1.911689368864e+00 1.911024524728e+00 1.910343255259e+00 1.909642996421e+00 1.908925354532e+00 1.908190267509e+00 1.907436816719e+00 1.906665621985e+00 1.905876091617e+00 1.905068809675e+00 1.904242249548e+00 1.903397455766e+00 1.902535070318e+00 1.901653467176e+00 1.900753818021e+00 1.899834106114e+00 1.898896324878e+00 1.897940166275e+00 1.896963752121e+00 1.895968994626e+00 1.894954918294e+00 1.893921468191e+00 1.892868945123e+00 1.891796197762e+00 1.890705181106e+00 1.889594374866e+00 1.888463534364e+00 1.887313422592e+00 1.886142853473e+00 1.884952996414e+00 1.883743134663e+00 1.882513064434e+00 1.881263560559e+00 1.879994374021e+00 1.878704671972e+00 1.877394989705e+00 1.876064354066e+00 1.874714798890e+00 1.873344194698e+00 1.871952612357e+00 1.870542606185e+00 1.869110871664e+00 1.867659154596e+00 1.866186064278e+00 1.864693066623e+00 1.863180678558e+00 1.861646054474e+00 1.860092337678e+00 1.858516852418e+00 1.856920943386e+00 1.855305544707e+00 1.853669284274e+00 1.852011904674e+00 1.850333368852e+00 1.848635566042e+00 1.846916448770e+00 1.845177156390e+00 1.843417302162e+00 1.841635905948e+00 1.839834214393e+00 1.838012995326e+00 1.836170379442e+00 1.834307915712e+00 1.832424307499e+00 1.830520081548e+00 1.828597190489e+00 1.826652728556e+00 1.824687376383e+00 1.822702865740e+00 1.820697240290e+00 1.818672297933e+00 1.816626711152e+00 1.814561472396e+00 1.812475419999e+00 1.810369731756e+00 1.808245257957e+00 1.806099503074e+00 1.803935016964e+00 1.801751454584e+00 1.799547442973e+00 1.797324528717e+00 1.795081853838e+00 1.792820343154e+00 1.790539443947e+00 1.788239235725e+00 1.785920431724e+00 1.783582381638e+00 1.781226898896e+00 1.778851871192e+00 1.776459706092e+00 1.774047903905e+00 1.771619016580e+00 1.769171786122e+00 1.766706292346e+00 1.764224230058e+00 1.761723761741e+00 1.759206268548e+00 1.756672071672e+00 1.754119345719e+00 1.751551043094e+00 1.748965526485e+00 1.746364186991e+00 1.743746415440e+00 1.741112213497e+00 1.738463260827e+00 1.735797310673e+00 1.733117523728e+00 1.730421111340e+00 1.727709457692e+00 1.724985160780e+00 1.722244554613e+00 1.719490684458e+00 1.716722361904e+00 1.713939819727e+00 1.711144910888e+00 1.708334750472e+00 1.705513743142e+00 1.702678886246e+00 1.699831274808e+00 1.696972885959e+00 1.694100818933e+00 1.691218945354e+00 1.688325525167e+00 1.685421200622e+00 1.682504903489e+00 1.679579393755e+00 1.676644383654e+00 1.673698290150e+00 1.670743998566e+00 1.667780043896e+00 1.664808008504e+00 1.661827418521e+00 1.658837860928e+00 1.655842561228e+00 1.652837985124e+00 1.649828103831e+00 1.646811006210e+00 1.643788782355e+00 1.640760058111e+00 1.637725373816e+00 1.634687762022e+00 1.631643353021e+00 1.628596277700e+00 1.625544723027e+00 1.622489673698e+00 1.619433893815e+00 1.616372170518e+00 1.613311737793e+00 1.610247545171e+00 1.607182842599e+00 1.604118133829e+00 1.601051186202e+00 1.597987716768e+00 1.594921823602e+00 1.591859390468e+00 1.588797575353e+00 1.585738041600e+00 1.582682143224e+00 1.579626581915e+00 1.576577600243e+00 1.573529932651e+00 1.570488428093e+00 1.567451630912e+00 1.564419555291e+00 1.561395801432e+00 1.558375440906e+00 1.555365654052e+00 1.552361147309e+00 1.549365107192e+00 1.546378828055e+00 1.543399713767e+00 1.540433415555e+00 1.537473979065e+00 1.534527292128e+00 1.531590984737e+00 1.528665606430e+00 1.525755515670e+00 1.522854410448e+00 1.519970448461e+00 1.517098016145e+00 1.514241039049e+00 1.511399456764e+00 1.508572408803e+00 1.505763927279e+00 1.502968626355e+00 1.500193915181e+00 1.497435317883e+00 1.494695087654e+00 1.491975017684e+00 1.489271527182e+00 1.486591394454e+00 1.483928782126e+00 1.481289242295e+00 1.478670770903e+00 1.476074484155e+00 1.473501826943e+00 1.470950359375e+00 1.468424610555e+00 1.465921630526e+00 1.463444964171e+00 1.460993503774e+00 1.458564987572e+00 1.456167287462e+00 1.453792879873e+00 1.451448460350e+00 1.449129994903e+00 1.446840848392e+00 1.444581583231e+00 1.442348923435e+00 1.440150620968e+00 1.437977807456e+00 1.435839062735e+00 1.433730270293e+00 1.431653485822e+00 1.429610592250e+00 1.427596888597e+00 1.425619975639e+00 1.423673309465e+00 1.421763368790e+00 1.419886442186e+00 1.418043613060e+00 1.416239424206e+00 1.414467012684e+00 1.412734138929e+00 1.411034234915e+00 1.409373296121e+00 1.407748956452e+00 1.406161398773e+00 1.404613904235e+00 1.403101022685e+00 1.401630248282e+00 1.400194917847e+00 1.398802041696e+00 1.397446824831e+00 1.396131193378e+00 1.394857519426e+00 1.393620736268e+00 1.392427916836e+00 1.391273366334e+00 1.390161389950e+00 1.389090884651e+00 1.388059595006e+00 1.387072752693e+00 1.386123975071e+00 1.385221516550e+00 1.384357724855e+00 1.383537980057e+00 1.382760924101e+00 1.382023877465e+00 1.381333893192e+00 1.380682437535e+00 1.380077099590e+00 1.379512918841e+00 1.378991791245e+00 1.378515524525e+00 1.378079495166e+00 1.377689233357e+00 1.377338889930e+00 1.377034711799e+00 1.376772649243e+00 1.376552944677e+00 1.376378633063e+00 1.376243811198e+00 1.376156143352e+00 1.376108003706e+00 1.376104356185e+00 1.376143597626e+00 1.376222650773e+00 1.376348812776e+00 1.376512605874e+00 1.376722384941e+00 1.376971756886e+00 1.377263333517e+00 1.377599240092e+00 1.377972522108e+00 1.378391442693e+00 1.378847764966e+00 1.379347800267e+00 1.379888334928e+00 1.380466815170e+00 1.381089957616e+00 1.381747640879e+00 1.382450876184e+00 1.383188856532e+00 1.383968479174e+00 1.384786243233e+00 1.385640661754e+00 1.386538352478e+00 1.387467795964e+00 1.388441021556e+00 1.389447761246e+00 1.390492193140e+00 1.391575600950e+00 1.392690751147e+00 1.393848410690e+00 1.395036062726e+00 1.396261977839e+00 1.397522125133e+00 1.398815042351e+00 1.400147169610e+00 1.401505707873e+00 1.402905029517e+00 1.404332634243e+00 1.405795940768e+00 1.407290974673e+00 1.408815306588e+00 1.410376859727e+00 1.411962895112e+00 1.413585703407e+00 1.415234319295e+00 1.416913862939e+00 1.418626171012e+00 1.420360773285e+00 1.422132969597e+00 1.423926149758e+00 1.425751238645e+00 1.427603731276e+00 1.429479728134e+00 1.431389066029e+00 1.433316298669e+00 1.435276995839e+00 1.437258269415e+00 1.439265365058e+00 1.441299957445e+00 1.443352919929e+00 1.445436890376e+00 1.447536424069e+00 1.449664734215e+00 1.451813067334e+00 1.453982168264e+00 1.456179152089e+00 1.458387541632e+00 1.460626462179e+00 1.462878375311e+00 1.465152572220e+00 1.467448960299e+00 1.469757622453e+00 1.472094456568e+00 1.474440037570e+00 1.476810684665e+00 1.479195022548e+00 1.481594646449e+00 1.484018180218e+00 1.486448042143e+00 1.488903604136e+00 1.491367289037e+00 1.493848242938e+00 1.496346212964e+00 1.498851744289e+00 1.501381015893e+00 1.503912045938e+00 1.506465360678e+00 1.509026634710e+00 1.511598390653e+00 1.514189150506e+00 1.516780670960e+00 1.519394318915e+00 1.522009947154e+00 1.524640207885e+00 1.527281419187e+00 1.529924759795e+00 1.532588459389e+00 1.535248377743e+00 1.537926164675e+00 1.540606198187e+00 1.543293418760e+00 1.545993899801e+00 1.548689556412e+00 1.551404372965e+00 1.554114809865e+00 1.556835545454e+00 1.559562264071e+00 1.562285982207e+00 1.565026075828e+00 1.567755302904e+00 1.570499603936e+00 1.573240780284e+00 1.575981954077e+00 1.578733269849e+00 1.581473528697e+00 1.584226767124e+00 1.586971538813e+00 1.589719462045e+00 1.592469362813e+00 1.595209965441e+00 1.597960495462e+00 1.600695767317e+00 1.603438044122e+00 1.606172623758e+00 1.608899849860e+00 1.611631478083e+00 1.614345327962e+00 1.617065904400e+00 1.619769983013e+00 1.622471089870e+00 1.625165303597e+00 1.627843984967e+00 1.630525008215e+00 1.633183311858e+00 1.635839809810e+00 1.638481250357e+00 1.641107006886e+00 1.643727447831e+00 1.646322994378e+00 1.648915424578e+00 1.651481692908e+00 1.654035267885e+00 1.656573867704e+00 1.659083769815e+00 1.661587598570e+00 1.664057360234e+00 1.666514128349e+00 1.668944853135e+00 1.671348595506e+00 1.673736419088e+00 1.676085014623e+00 1.678418271991e+00 1.680713429915e+00 1.682981993227e+00 1.685223152348e+00 1.687421382933e+00 1.689598409943e+00 1.691728835633e+00 1.693830080124e+00 1.695891544653e+00 1.697908565155e+00 1.699895695092e+00 1.701826553964e+00 1.703726487998e+00 1.705573210269e+00 1.707373275608e+00 1.709131761527e+00 1.710828869202e+00 1.712487245346e+00 1.714081639794e+00 1.715627480670e+00 1.717118042176e+00 1.718543546735e+00 1.719922099330e+00 1.721225765945e+00 1.722478917367e+00 1.723662365149e+00 1.724778807876e+00 1.725835511349e+00 1.726812833020e+00 1.727731373626e+00 1.728570230460e+00 1.729339224957e+00 1.730036965710e+00 1.730650415646e+00 1.731198610658e+00 1.731657156356e+00 1.732043762577e+00 1.732347464699e+00 1.732565769384e+00 1.732710568353e+00 1.732759386612e+00 1.732733627896e+00 1.732616165133e+00 1.732412733878e+00 1.732127194112e+00 1.731745514397e+00 1.731284633446e+00 1.730725934230e+00 1.730083779726e+00 1.729352107704e+00 1.728525485800e+00 1.727616783156e+00 1.726610961970e+00 1.725522154272e+00 1.724339743937e+00 1.723068909422e+00 1.721712124642e+00 1.720262769980e+00 1.718731813447e+00 1.717109127308e+00 1.715404559746e+00 1.713613946196e+00 1.711739362161e+00 1.709785611126e+00 1.707746010667e+00 1.705631439801e+00 1.703435726684e+00 1.701166889020e+00 1.698821963704e+00 1.696402512367e+00 1.693915083424e+00 1.691354172838e+00 1.688732677541e+00 1.686038903504e+00 1.683287472742e+00 1.680472135084e+00 1.677597501785e+00 1.674670918687e+00 1.671681094213e+00 1.668649160157e+00 1.665557721593e+00 1.662423011415e+00 1.659243032508e+00 1.656010685917e+00 1.652748755194e+00 1.649430763226e+00 1.646086335559e+00 1.642698443649e+00 1.639272223579e+00 1.635822009032e+00 1.632320525310e+00 1.628805303312e+00 1.625243308633e+00 1.621655898176e+00 1.618042080054e+00 1.614382429654e+00 1.610714022309e+00 1.606990923202e+00 1.603252641126e+00 1.599476896043e+00 1.595659115073e+00 1.591826021095e+00 1.587929741400e+00 1.584019892621e+00 1.580053313814e+00 1.576046944610e+00 1.572007439150e+00 1.567893860025e+00 1.563760601592e+00 1.559543870992e+00 1.555286034970e+00 1.550965192775e+00 1.546562551749e+00 1.542118594049e+00 1.537568614055e+00 1.532966139953e+00 1.528268021813e+00 1.523479401221e+00 1.518620131989e+00 1.513632846000e+00 1.508578778567e+00 1.503395072781e+00 1.498113071739e+00 1.492726533877e+00 1.487199333901e+00 1.481584699259e+00 1.475814709681e+00 1.469939665719e+00 1.463930208437e+00 1.457777765761e+00 1.451515640876e+00 1.445087632408e+00 1.438553515920e+00 1.431864408307e+00 1.425041636415e+00 1.418097182275e+00 1.410993163226e+00 1.403787389630e+00 1.396426319157e+00 1.388955809812e+00 1.381362535470e+00 1.373640735165e+00 1.365832207825e+00 1.357893338277e+00 1.349882816730e+00 1.341772662258e+00 1.333583433616e+00 1.325341317786e+00 1.317020191512e+00 1.308680675197e+00 1.300288332938e+00 1.291889495673e+00 1.283489311965e+00 1.275087403589e+00 1.266734804512e+00 1.258402395691e+00 1.250149644562e+00 1.241966479671e+00 1.233877567220e+00 1.225916100720e+00 1.218065717367e+00 1.210389962588e+00 1.202864786440e+00 1.195537698233e+00 1.188416584229e+00 1.181504195152e+00 1.174853500869e+00 1.168435046093e+00 1.162305516840e+00 1.156452119133e+00 1.150891415153e+00 1.145657646493e+00 1.140719750397e+00 1.136133872207e+00 1.131865078149e+00 1.127943608796e+00 1.124373314298e+00 1.121130525242e+00 1.118259030635e+00 1.115706180090e+00 1.113511307336e+00 1.111646130336e+00 1.110097469002e+00 1.108889750159e+00 1.107961892680e+00 1.107354399901e+00 1.107014232707e+00 1.106941182080e+00 1.107134298012e+00 1.107539012656e+00 1.108187576715e+00 1.109016150843e+00 1.110035798650e+00 1.111223472522e+00 1.112540863652e+00 1.114007098603e+00 1.115560499986e+00 1.117221235572e+00 1.118948708397e+00 1.120727856531e+00 1.122563024505e+00 1.124403065964e+00 1.126273294673e+00 1.128124671166e+00 1.129966259364e+00 1.131780784916e+00 1.133540174690e+00 1.135264795276e+00 1.136904891007e+00 1.138486403770e+00 1.139974728576e+00 1.141364577268e+00 1.142663752935e+00 1.143828853649e+00 1.144891942871e+00 1.145804263767e+00 1.146583005041e+00 1.147211599195e+00 1.147665317829e+00 1.147965192884e+00 1.148062614182e+00 1.147983185326e+00 1.147692468647e+00 1.147186554642e+00 1.146469216537e+00 1.145500012196e+00 1.144311931620e+00 1.142855081727e+00 1.141152125818e+00 1.139189686578e+00 1.136950176758e+00 1.134463551629e+00 1.131690053429e+00 1.128671147101e+00 1.125385453364e+00 1.121851896220e+00 1.118096217685e+00 1.114102750616e+00 1.109931249915e+00 1.105568533806e+00 1.101066383082e+00 1.096450010045e+00 1.091739590127e+00 1.087003617555e+00 1.082244707603e+00 1.077541823948e+00 1.072917080434e+00 1.068422250396e+00 1.064119111818e+00 1.060028291211e+00 1.056231333362e+00 1.052742876315e+00 1.049628796427e+00 1.046924506884e+00 1.044660805911e+00 1.042892623529e+00 1.041623289249e+00 1.040908728069e+00 1.040747868775e+00 1.041170217142e+00 1.042192043458e+00 1.043807044002e+00 1.046045249313e+00 1.048882797280e+00 1.052344348248e+00 1.056412539694e+00 1.061088491682e+00 1.066376276926e+00 1.072250794227e+00 1.078733930686e+00 1.085791617691e+00 1.093435909364e+00 1.101651945770e+00 1.110418359088e+00 1.119745404413e+00 1.129587772638e+00 1.139949729825e+00 1.150788715840e+00 1.162076523014e+00 1.173782198884e+00 1.185839710909e+00 1.198217912026e+00 1.210831164689e+00 1.223621163943e+00 1.236504761967e+00 1.249389002651e+00 1.262192473414e+00 1.274798452532e+00 1.287122767855e+00 1.299044307250e+00 1.310464912766e+00 1.321281365210e+00 1.331381022388e+00 1.340682947330e+00 1.349080363399e+00 1.356504841303e+00 1.362875464778e+00 1.368130156255e+00 1.372227443746e+00 1.375117024714e+00 1.376788333960e+00 1.377220125497e+00 1.376421169401e+00 1.374408681695e+00 1.371202792136e+00 1.366860222052e+00 1.361420729886e+00 1.354960516380e+00 1.347553236572e+00 1.339285604349e+00 1.330262918572e+00 1.320587460669e+00 1.310390921730e+00 1.299794947860e+00 1.288950893828e+00 1.278012718879e+00 1.267138601561e+00 1.256515442406e+00 1.246312620204e+00 1.236727587987e+00 1.227944329401e+00 1.220144315424e+00 1.213508203839e+00 1.208183410263e+00 1.204308568104e+00 1.201972835929e+00 1.201235738866e+00 1.202106040869e+00 1.204535905625e+00 1.208434201932e+00 1.213641417975e+00 1.219964031775e+00 1.227154206722e+00 1.234932060938e+00 1.242996122451e+00 1.251024381582e+00 1.258703314650e+00 1.265716206690e+00 1.271781484396e+00 1.276637924571e+00 1.280064599900e+00 1.281894977028e+00 1.281995460483e+00 1.280300917287e+00 1.276786302096e+00 1.271483766109e+00 1.264468045946e+00 1.255851711939e+00 1.245793113066e+00 1.234455897047e+00 1.222042731897e+00 1.208753695999e+00 1.194786543476e+00 1.180353504409e+00 1.167507986027e+00 1.152394442679e+00 1.136790829628e+00 1.122755418964e+00 1.111607856951e+00 1.103256860094e+00 1.096247472879e+00 1.088571134562e+00 1.078735062366e+00 1.066551623148e+00 1.053277676712e+00 1.041039157561e+00 1.031749977100e+00 1.026103768776e+00 1.023216447662e+00 1.021089465542e+00 1.017676785431e+00 1.011946526690e+00 1.004412598971e+00 9.968597642494e-01 9.914387872779e-01 9.895285992611e-01 9.909587800759e-01 9.940922698084e-01 9.967147564622e-01 9.971852841785e-01 9.952767462860e-01 9.923196205717e-01 9.905469661728e-01 9.919547410072e-01 9.972801991850e-01 1.005622502438e+00 1.014966964513e+00 1.023289492759e+00 1.029611432666e+00 1.034460426835e+00 1.039576234963e+00 1.046960252764e+00 1.057729946460e+00 1.071427616187e+00 1.086155523598e+00 1.099441559686e+00 1.109354655649e+00 1.115311105068e+00 1.118210820259e+00 1.119868412556e+00 1.122016634351e+00 1.125359594051e+00 1.129152492300e+00 1.131578970422e+00 1.130690668001e+00 1.125403180850e+00 1.116091676424e+00 1.104505526234e+00 1.093004245279e+00 1.083459790017e+00 1.076347219767e+00 1.070515283471e+00 1.063781949009e+00 1.054039797025e+00 1.040277533097e+00 1.023095754633e+00 1.004556264532e+00 9.875539556414e-01 9.751308666166e-01 9.703851622470e-01 9.770130708571e-01 9.989782931153e-01 1.001078685175e+00 9.038179702288e-01 8.079816120720e-01 8.010351669483e-01 8.486413916178e-01 8.914704623607e-01 9.079444423990e-01 8.855001013231e-01 8.304295359019e-01 7.709040248338e-01 7.469533718302e-01 7.792701473323e-01 8.462991470064e-01 9.066043021297e-01 9.307203219431e-01 9.132144884295e-01 8.720835665132e-01 8.388595370248e-01 8.371544046695e-01 8.624728270624e-01 8.888197849172e-01 8.939876657719e-01 8.763361718520e-01 8.557885900556e-01 8.589114822396e-01 8.938864666225e-01 9.407634967119e-01 9.697602209050e-01 9.644754433167e-01 9.330467587183e-01 9.055508680782e-01 9.134512931633e-01 9.592034717471e-01 1.011625994531e+00 1.033571483809e+00 1.008135708106e+00 9.502037576165e-01 9.043117889400e-01 9.168594616208e-01 9.884386008740e-01 1.070258028772e+00 1.109073906659e+00 1.079048002026e+00 9.925858982388e-01 9.021891623329e-01 8.791372268397e-01 9.464034095631e-01 1.047327530544e+00 1.107755608111e+00 1.085504054562e+00 9.822667974451e-01 8.487313058103e-01 7.800511990911e-01 8.415142981308e-01 9.769118408073e-01 1.085618697533e+00 1.105934438564e+00 1.024902074932e+00 8.780554285977e-01 7.540819988666e-01 7.583108167259e-01 8.831804936304e-01 1.019709899309e+00 1.084941303573e+00 1.049998448629e+00 9.347565724555e-01 8.080804752142e-01 7.700961819963e-01 8.563006766304e-01 9.874489172186e-01 1.073462000090e+00 1.070125559919e+00 9.791383651744e-01 8.456085295130e-01 7.533366184266e-01 7.736574408520e-01 8.774315570992e-01 9.772331830606e-01 1.013272118524e+00 9.688988978852e-01 8.649583594305e-01 7.544884310253e-01 7.041091173934e-01 7.377884438514e-01 8.086378480892e-01 8.573018922362e-01 8.548582420314e-01 8.060110569858e-01 7.422998002665e-01 7.073303283249e-01 7.251110346518e-01 7.774952063934e-01 8.264910596006e-01 8.458363190485e-01 8.318127233816e-01 8.017156121372e-01 7.851604143075e-01 8.052107235128e-01 8.591198334295e-01 9.213576676652e-01 9.632575085569e-01 9.675566039878e-01 9.343010048887e-01 8.827544994129e-01 8.476180997067e-01 8.605711355597e-01 9.221830126539e-01 9.991145864517e-01 1.050226828583e+00 1.048067338229e+00 9.882603896105e-01 8.945778011935e-01 8.192922698660e-01 8.189902111227e-01 8.976712353409e-01 9.993960641063e-01 1.063326645261e+00 1.055695670949e+00 9.763078874403e-01 8.614053467675e-01 7.820093303176e-01 8.030061738254e-01 9.071148351319e-01 1.017120917230e+00 1.070543149054e+00 1.041948371583e+00 9.424850188179e-01 8.197918695762e-01 7.528746891504e-01
 1.753041979746e+00 1.752840410509e+00 1.753148416693e+00 1.754046086236e+00 1.755114324718e+00 1.755778477553e+00 1.755807229480e+00 1.755490619572e+00 1.755371757162e+00 1.755814155657e+00 1.756757670669e+00 1.757764749178e+00 1.758334895427e+00 1.758298063752e+00 1.757971368905e+00 1.757908736656e+00 1.758438646297e+00 1.759416109333e+00 1.760362376779e+00 1.760834675021e+00 1.760749124239e+00 1.760450662385e+00 1.760468597388e+00 1.761090158339e+00 1.762108144284e+00 1.762997109604e+00 1.763356345525e+00 1.763217436715e+00 1.762988651841e+00 1.763128327947e+00 1.763816195832e+00 1.764821971908e+00 1.765670343070e+00 1.765999845461e+00 1.765851920511e+00 1.765640191859e+00 1.765830022343e+00 1.766580677638e+00 1.767622158032e+00 1.768447722648e+00 1.768701674345e+00 1.768474563520e+00 1.768252159389e+00 1.768522470667e+00 1.769371754804e+00 1.770419138055e+00 1.771135034443e+00 1.771253496925e+00 1.770965674563e+00 1.770776045682e+00 1.771115976576e+00 1.772001411119e+00 1.773016450855e+00 1.773635858677e+00 1.773633465544e+00 1.773259608049e+00 1.773058954840e+00 1.773458374265e+00 1.774417290800e+00 1.775427436462e+00 1.775914695201e+00 1.775716946201e+00 1.775235101217e+00 1.775101667217e+00 1.775666949199e+00 1.776708884623e+00 1.777613018862e+00 1.777879649936e+00 1.777540066484e+00 1.777113175282e+00 1.777169508183e+00 1.777870129857e+00 1.778867581823e+00 1.779608381301e+00 1.779761968144e+00 1.779457443637e+00 1.779164144312e+00 1.779324786947e+00 1.780027725310e+00 1.780962862721e+00 1.781660519303e+00 1.781824077709e+00 1.781548146986e+00 1.781256484216e+00 1.781407740687e+00 1.782133085140e+00 1.783122772140e+00 1.783842068387e+00 1.783941106547e+00 1.783542703742e+00 1.783181618861e+00 1.783393583326e+00 1.784267192981e+00 1.785344303110e+00 1.785977582821e+00 1.785864589661e+00 1.785311953731e+00 1.784998324696e+00 1.785420180881e+00 1.786471521796e+00 1.787518923553e+00 1.787928736910e+00 1.787595736090e+00 1.787025625852e+00 1.786918078292e+00 1.787586089541e+00 1.788706654545e+00 1.789590345290e+00 1.789755872365e+00 1.789319306328e+00 1.788881457173e+00 1.789025530798e+00 1.789850193895e+00 1.790902662130e+00 1.791565701009e+00 1.791556642170e+00 1.791139891554e+00 1.790893710858e+00 1.791233907360e+00 1.792090105446e+00 1.792991971107e+00 1.793455372874e+00 1.793366595308e+00 1.793051504132e+00 1.792989964008e+00 1.793436115843e+00 1.794231947142e+00 1.794964369735e+00 1.795296955367e+00 1.795225069877e+00 1.795051808186e+00 1.795133916642e+00 1.795606395570e+00 1.796299501463e+00 1.796896435728e+00 1.797180416380e+00 1.797186378929e+00 1.797150292662e+00 1.797316565267e+00 1.797762329913e+00 1.798350274985e+00 1.798859153987e+00 1.799146765453e+00 1.799240985698e+00 1.799309340091e+00 1.799517790485e+00 1.799917745743e+00 1.800418242908e+00 1.800870385741e+00 1.801176002651e+00 1.801349183524e+00 1.801497648981e+00 1.801733041549e+00 1.802091468940e+00 1.802521966301e+00 1.802930955986e+00 1.803259654017e+00 1.803507980978e+00 1.803730906631e+00 1.803991887050e+00 1.804317929516e+00 1.804695250839e+00 1.805080396180e+00 1.805435785904e+00 1.805747155178e+00 1.806029148525e+00 1.806312773871e+00 1.806621833489e+00 1.806967606720e+00 1.807338430185e+00 1.807710039054e+00 1.808062804876e+00 1.808386434122e+00 1.808690755205e+00 1.809001444349e+00 1.809338266499e+00 1.809704703125e+00 1.810082164561e+00 1.810445782226e+00 1.810784515032e+00 1.811107579790e+00 1.811435273852e+00 1.811780162382e+00 1.812139307184e+00 1.812497550364e+00 1.812847757178e+00 1.813193042234e+00 1.813537577897e+00 1.813886590796e+00 1.814238261995e+00 1.814586590961e+00 1.814932780494e+00 1.815281160902e+00 1.815638536036e+00 1.816001028863e+00 1.816363069879e+00 1.816720924124e+00 1.817074462083e+00 1.817431288833e+00 1.817796490360e+00 1.818168494983e+00 1.818541792754e+00 1.818913464472e+00 1.819282036075e+00 1.819654767624e+00 1.820033215435e+00 1.820415943596e+00 1.820799426388e+00 1.821181260611e+00 1.821563616919e+00 1.821949503936e+00 1.822340604454e+00 1.822735937707e+00 1.823130747602e+00 1.823524559059e+00 1.823917582695e+00 1.824315083908e+00 1.824716687688e+00 1.825122608117e+00 1.825527411442e+00 1.825929550631e+00 1.826332914975e+00 1.826740692690e+00 1.827151658243e+00 1.827564700300e+00 1.827975872204e+00 1.828386458332e+00 1.828800098268e+00 1.829218443594e+00 1.829638583045e+00 1.830059680447e+00 1.830478906539e+00 1.830900807095e+00 1.831329601455e+00 1.831762473906e+00 1.832195809695e+00 1.832626832443e+00 1.833060032774e+00 1.833499973867e+00 1.833945465904e+00 1.834392708641e+00 1.834837503048e+00 1.835281968021e+00 1.835730221107e+00 1.836184186752e+00 1.836639428845e+00 1.837092719866e+00 1.837545755611e+00 1.838001608439e+00 1.838462180831e+00 1.838925547806e+00 1.839386453097e+00 1.839848116403e+00 1.840313734398e+00 1.840785821219e+00 1.841260373210e+00 1.841735657194e+00 1.842210129688e+00 1.842688305176e+00 1.843170861413e+00 1.843657808561e+00 1.844145892703e+00 1.844634476511e+00 1.845123294760e+00 1.845615690664e+00 1.846111011563e+00 1.846607381792e+00 1.847105480474e+00 1.847606356683e+00 1.848110294269e+00 1.848615123931e+00 1.849121066413e+00 1.849629407345e+00 1.850142279943e+00 1.850658071468e+00 1.851174831815e+00 1.851692067351e+00 1.852212717832e+00 1.852736289510e+00 1.853262602301e+00 1.853790338779e+00 1.854317234381e+00 1.854847489673e+00 1.855379840959e+00 1.855915658755e+00 1.856454484957e+00 1.856994044354e+00 1.857535504276e+00 1.858079554047e+00 1.858625571763e+00 1.859173049909e+00 1.859723890264e+00 1.860277895737e+00 1.860833950178e+00 1.861391736056e+00 1.861950333715e+00 1.862510332394e+00 1.863073045462e+00 1.863638945801e+00 1.864206273624e+00 1.864776304233e+00 1.865347854809e+00 1.865921028964e+00 1.866495033511e+00 1.867072338423e+00 1.867652632163e+00 1.868235291850e+00 1.868819662227e+00 1.869403679973e+00 1.869988601443e+00 1.870576707171e+00 1.871167505975e+00 1.871760839412e+00 1.872356548941e+00 1.872952303818e+00 1.873549265913e+00 1.874147195997e+00 1.874747463395e+00 1.875351343374e+00 1.875957010546e+00 1.876564942619e+00 1.877171713317e+00 1.877779348016e+00 1.878388867004e+00 1.879001416766e+00 1.879617073852e+00 1.880233866688e+00 1.880851551302e+00 1.881468979953e+00 1.882087000585e+00 1.882707378742e+00 1.883331008137e+00 1.883956944460e+00 1.884583266329e+00 1.885209101774e+00 1.885835735065e+00 1.886463314871e+00 1.887093832174e+00 1.887726811492e+00 1.888360538341e+00 1.888993623160e+00 1.889627127890e+00 1.890261541347e+00 1.890897929399e+00 1.891536981152e+00 1.892177241578e+00 1.892817186753e+00 1.893456160518e+00 1.894096956615e+00 1.894739805050e+00 1.895385196640e+00 1.896031144741e+00 1.896676099692e+00 1.897321115451e+00 1.897967255133e+00 1.898615597129e+00 1.899264660514e+00 1.899913753901e+00 1.900562531434e+00 1.901211863343e+00 1.901860546778e+00 1.902512014021e+00 1.903163610099e+00 1.903813934369e+00 1.904463565140e+00 1.905113392388e+00 1.905763514080e+00 1.906414412197e+00 1.907065699911e+00 1.907714542791e+00 1.908363276583e+00 1.909011742677e+00 1.909659941005e+00 1.910309222877e+00 1.910957693864e+00 1.911604010630e+00 1.912249497496e+00 1.912895425184e+00 1.913539719836e+00 1.914185052198e+00 1.914828770467e+00 1.915472300658e+00 1.916114296372e+00 1.916755040371e+00 1.917394500172e+00 1.918033178409e+00 1.918671355359e+00 1.919307877019e+00 1.919943088218e+00 1.920576682455e+00 1.921208681392e+00 1.921838602631e+00 1.922468639788e+00 1.923095237800e+00 1.923721800673e+00 1.924345876777e+00 1.924967222647e+00 1.925587659219e+00 1.926204985029e+00 1.926821336298e+00 1.927434797882e+00 1.928046111829e+00 1.928654994807e+00 1.929261444924e+00 1.929866139837e+00 1.930467719558e+00 1.931066259734e+00 1.931662893515e+00 1.932256511173e+00 1.932847999516e+00 1.933435600289e+00 1.934020430458e+00 1.934602055229e+00 1.935180078122e+00 1.935754694027e+00 1.936326627641e+00 1.936894412603e+00 1.937458552753e+00 1.938019322800e+00 1.938575265354e+00 1.939128078101e+00 1.939676957959e+00 1.940222020531e+00 1.940763867836e+00 1.941299449242e+00 1.941831308473e+00 1.942359095582e+00 1.942881901543e+00 1.943400673298e+00 1.943914570082e+00 1.944423067018e+00 1.944926929615e+00 1.945424849204e+00 1.945919776842e+00 1.946408482049e+00 1.946891893019e+00 1.947369810431e+00 1.947842335061e+00 1.948309445342e+00 1.948769926140e+00 1.949225907679e+00 1.949675415409e+00 1.950118712591e+00 1.950555907144e+00 1.950986347134e+00 1.951411678742e+00 1.951829272651e+00 1.952240850214e+00 1.952645474661e+00 1.953043322451e+00 1.953434633459e+00 1.953818169410e+00 1.954195132124e+00 1.954564962594e+00 1.954927267347e+00 1.955282014989e+00 1.955629105524e+00 1.955968675284e+00 1.956299699934e+00 1.956623259542e+00 1.956939579048e+00 1.957246696313e+00 1.957546229891e+00 1.957836582647e+00 1.958118284912e+00 1.958392098986e+00 1.958657650369e+00 1.958913177292e+00 1.959160368796e+00 1.959397552493e+00 1.959625860438e+00 1.959845180562e+00 1.960054641014e+00 1.960254580697e+00 1.960444819586e+00 1.960624541670e+00 1.960794692812e+00 1.960954328935e+00 1.961104416399e+00 1.961243275817e+00 1.961371652281e+00 1.961490011731e+00 1.961597565328e+00 1.961694725349e+00 1.961779439777e+00 1.961852781703e+00 1.961915798079e+00 1.961967819846e+00 1.962007935628e+00 1.962036342297e+00 1.962052125134e+00 1.962056827045e+00 1.962049756101e+00 1.962029509565e+00 1.961998002296e+00 1.961954092576e+00 1.961896715427e+00 1.961827148881e+00 1.961744196932e+00 1.961648766247e+00 1.961540721816e+00 1.961418763509e+00 1.961284092404e+00 1.961135723622e+00 1.960973372059e+00 1.960797608913e+00 1.960607923030e+00 1.960404901477e+00 1.960187023219e+00 1.959955291853e+00 1.959708559047e+00 1.959448170168e+00 1.959173320605e+00 1.958882887668e+00 1.958578548854e+00 1.958258833755e+00 1.957923838121e+00 1.957573558373e+00 1.957207539933e+00 1.956827551650e+00 1.956430618693e+00 1.956018215334e+00 1.955589890255e+00 1.955146539211e+00 1.954686105948e+00 1.954209763363e+00 1.953717522356e+00 1.953208173436e+00 1.952682667258e+00 1.952140131330e+00 1.951580705174e+00 1.951004888625e+00 1.950412193964e+00 1.949801352181e+00 1.949173774286e+00 1.948529210869e+00 1.947866715839e+00 1.947186434147e+00 1.946489618551e+00 1.945773805873e+00 1.945040299679e+00 1.944288680670e+00 1.943518944402e+00 1.942732338017e+00 1.941926188760e+00 1.941101103939e+00 1.940258615628e+00 1.939396861217e+00 1.938516385418e+00 1.937617322234e+00 1.936698699010e+00 1.935761941590e+00 1.934804648891e+00 1.933829678989e+00 1.932834242549e+00 1.931820362090e+00 1.930786604055e+00 1.929732360609e+00 1.928659271562e+00 1.927566281923e+00 1.926453453703e+00 1.925320716154e+00 1.924167530319e+00 1.922994645657e+00 1.921801854997e+00 1.920588367380e+00 1.919354808403e+00 1.918100498728e+00 1.916825721037e+00 1.915530816881e+00 1.914215365305e+00 1.912879310403e+00 1.911521105119e+00 1.910143896474e+00 1.908745426142e+00 1.907325618656e+00 1.905885330312e+00 1.904423294846e+00 1.902941120754e+00 1.901437991419e+00 1.899912062247e+00 1.898366911263e+00 1.896798504592e+00 1.895210238769e+00 1.893599969357e+00 1.891969385978e+00 1.890316411013e+00 1.888641981219e+00 1.886947077772e+00 1.885230243309e+00 1.883491964993e+00 1.881731790942e+00 1.879950018097e+00 1.878148302240e+00 1.876323938631e+00 1.874478022773e+00 1.872610408567e+00 1.870721122068e+00 1.868811544667e+00 1.866879924715e+00 1.864926136809e+00 1.862951186347e+00 1.860955050866e+00 1.858937844586e+00 1.856898627907e+00 1.854837434286e+00 1.852756367213e+00 1.850653515953e+00 1.848528594830e+00 1.846383743909e+00 1.844216130737e+00 1.842028914096e+00 1.839820134556e+00 1.837590198846e+00 1.835338716478e+00 1.833067343543e+00 1.830774909098e+00 1.828460987268e+00 1.826127731914e+00 1.823773263430e+00 1.821398490863e+00 1.819003551607e+00 1.816587792663e+00 1.814152440416e+00 1.811696121309e+00 1.809220518463e+00 1.806724497689e+00 1.804209179558e+00 1.801674315522e+00 1.799119501624e+00 1.796546396228e+00 1.793952857256e+00 1.791340940603e+00 1.788710720738e+00 1.786060266987e+00 1.783393053785e+00 1.780705564288e+00 1.778000945619e+00 1.775278298852e+00 1.772536202446e+00 1.769779222370e+00 1.767001833386e+00 1.764208566105e+00 1.761397716246e+00 1.758569646571e+00 1.755726118022e+00 1.752863762115e+00 1.749987131980e+00 1.747093735767e+00 1.744184311953e+00 1.741259934235e+00 1.738319146723e+00 1.735365444919e+00 1.732394415659e+00 1.729409993039e+00 1.726411827692e+00 1.723397905618e+00 1.720371705868e+00 1.717330254583e+00 1.714277218419e+00 1.711211395628e+00 1.708131877046e+00 1.705041118992e+00 1.701936717785e+00 1.698823075961e+00 1.695695130313e+00 1.692558833229e+00 1.689411186872e+00 1.686252294505e+00 1.683084330527e+00 1.679905690056e+00 1.676719276659e+00 1.673522424197e+00 1.670317581239e+00 1.667105517896e+00 1.663883831131e+00 1.660656621064e+00 1.657420370637e+00 1.654179644533e+00 1.650931783587e+00 1.647677489939e+00 1.644420104617e+00 1.641154530352e+00 1.637887352253e+00 1.634614210986e+00 1.631338434103e+00 1.628059963317e+00 1.624776290037e+00 1.621494486973e+00 1.618206772681e+00 1.614920731237e+00 1.611631602012e+00 1.608342716060e+00 1.605055849179e+00 1.601766059053e+00 1.598481562584e+00 1.595194507089e+00 1.591913407995e+00 1.588633196615e+00 1.585355094498e+00 1.582083127490e+00 1.578811916476e+00 1.575549295937e+00 1.572288946996e+00 1.569035362385e+00 1.565789198701e+00 1.562547122643e+00 1.559315883997e+00 1.556090068131e+00 1.552875005919e+00 1.549667372562e+00 1.546469453752e+00 1.543284151069e+00 1.540105725136e+00 1.536942693536e+00 1.533788902934e+00 1.530649488106e+00 1.527522583536e+00 1.524408188092e+00 1.521310834532e+00 1.518224698291e+00 1.515158244792e+00 1.512105068216e+00 1.509068127850e+00 1.506051499209e+00 1.503049602351e+00 1.500069328827e+00 1.497105153419e+00 1.494163870559e+00 1.491240288528e+00 1.488337896880e+00 1.485459061099e+00 1.482599331258e+00 1.479766350567e+00 1.476951991066e+00 1.474164707258e+00 1.471401640822e+00 1.468661632583e+00 1.465951046222e+00 1.463262432193e+00 1.460604060428e+00 1.457971601186e+00 1.455367663873e+00 1.452793157184e+00 1.450244977871e+00 1.447730442572e+00 1.445242427851e+00 1.442789640031e+00 1.440365497433e+00 1.437972856787e+00 1.435615279758e+00 1.433287191350e+00 1.430997305504e+00 1.428737170830e+00 1.426515284563e+00 1.424326615240e+00 1.422173451546e+00 1.420059659109e+00 1.417977609588e+00 1.415938067082e+00 1.413932106259e+00 1.411967318204e+00 1.410040277026e+00 1.408150128850e+00 1.406304018462e+00 1.404493235522e+00 1.402727465474e+00 1.400998453416e+00 1.399313439673e+00 1.397669480710e+00 1.396066189892e+00 1.394508970900e+00 1.392990253061e+00 1.391518576578e+00 1.390087645231e+00 1.388701864946e+00 1.387360534185e+00 1.386062772023e+00 1.384812216641e+00 1.383602224719e+00 1.382441997422e+00 1.381325207737e+00 1.380255258439e+00 1.379232517430e+00 1.378253317656e+00 1.377324733521e+00 1.376438085668e+00 1.375602875223e+00 1.374812377056e+00 1.374069007560e+00 1.373374438190e+00 1.372725258619e+00 1.372127370222e+00 1.371573198728e+00 1.371069823281e+00 1.370612990589e+00 1.370203454582e+00 1.369845134283e+00 1.369530613575e+00 1.369268067138e+00 1.369051315028e+00 1.368883371142e+00 1.368764044496e+00 1.368690113538e+00 1.368668090178e+00 1.368689569239e+00 1.368762064526e+00 1.368880662249e+00 1.369046084358e+00 1.369262249355e+00 1.369520842675e+00 1.369832024831e+00 1.370185382906e+00 1.370588237462e+00 1.371036886434e+00 1.371530540901e+00 1.372073500317e+00 1.372657359252e+00 1.373291957028e+00 1.373968652336e+00 1.374691321316e+00 1.375460474395e+00 1.376270122912e+00 1.377129660613e+00 1.378027437648e+00 1.378973443271e+00 1.379960275016e+00 1.380990120379e+00 1.382065161583e+00 1.383176575533e+00 1.384336718681e+00 1.385531938430e+00 1.386772768270e+00 1.388052301451e+00 1.389370966623e+00 1.390733754805e+00 1.392129843777e+00 1.393571381720e+00 1.395046731356e+00 1.396561577208e+00 1.398116386537e+00 1.399703771061e+00 1.401333743454e+00 1.402993559623e+00 1.404695217453e+00 1.406429176423e+00 1.408196528552e+00 1.410002557678e+00 1.411836129827e+00 1.413711026075e+00 1.415611396680e+00 1.417548481422e+00 1.419517622158e+00 1.421514030293e+00 1.423548224014e+00 1.425604743486e+00 1.427698307084e+00 1.429815893282e+00 1.431964620720e+00 1.434142632687e+00 1.436343294573e+00 1.438578481211e+00 1.440831552886e+00 1.443118649438e+00 1.445427187170e+00 1.447760272502e+00 1.450122802188e+00 1.452499886586e+00 1.454910785949e+00 1.457336839502e+00 1.459788328190e+00 1.462262694491e+00 1.464752509880e+00 1.467271705750e+00 1.469800593755e+00 1.472357302820e+00 1.474928351817e+00 1.477517316242e+00 1.480129641022e+00 1.482750325510e+00 1.485397641870e+00 1.488051677415e+00 1.490727142890e+00 1.493417801876e+00 1.496117005902e+00 1.498839439495e+00 1.501564105064e+00 1.504310632509e+00 1.507064924451e+00 1.509830028883e+00 1.512611664146e+00 1.515395097592e+00 1.518199096944e+00 1.521002639303e+00 1.523820993281e+00 1.526648023216e+00 1.529477188125e+00 1.532323103720e+00 1.535163648198e+00 1.538021365415e+00 1.540878046883e+00 1.543739971038e+00 1.546611937848e+00 1.549478343084e+00 1.552359134696e+00 1.555231901519e+00 1.558114195148e+00 1.560997666332e+00 1.563875989928e+00 1.566766328152e+00 1.569643304178e+00 1.572530646784e+00 1.575410450065e+00 1.578287797788e+00 1.581170581106e+00 1.584037708848e+00 1.586914488728e+00 1.589776943162e+00 1.592638756950e+00 1.595496489462e+00 1.598340941029e+00 1.601190650129e+00 1.604019510445e+00 1.606850707234e+00 1.609668488244e+00 1.612474963328e+00 1.615278624950e+00 1.618059981551e+00 1.620842067879e+00 1.623601892919e+00 1.626353032502e+00 1.629092627880e+00 1.631809341123e+00 1.634523048502e+00 1.637207431243e+00 1.639885066801e+00 1.642539689268e+00 1.645174072976e+00 1.647796368973e+00 1.650387020079e+00 1.652968487913e+00 1.655517364298e+00 1.658047253435e+00 1.660555685266e+00 1.663030432586e+00 1.665491514529e+00 1.667911256970e+00 1.670314214763e+00 1.672682952479e+00 1.675017611426e+00 1.677330625980e+00 1.679596857207e+00 1.681843524399e+00 1.684043730730e+00 1.686212129267e+00 1.688345969682e+00 1.690430998904e+00 1.692489619306e+00 1.694492785588e+00 1.696462833223e+00 1.698384959181e+00 1.700258101973e+00 1.702094229797e+00 1.703866904555e+00 1.705604909332e+00 1.707281875048e+00 1.708907690603e+00 1.710484599879e+00 1.711993607340e+00 1.713460534332e+00 1.714854391765e+00 1.716196989331e+00 1.717476430063e+00 1.718685056542e+00 1.719841626811e+00 1.720916961698e+00 1.721937117197e+00 1.722879937222e+00 1.723752042636e+00 1.724558638008e+00 1.725278927070e+00 1.725936661734e+00 1.726506410857e+00 1.727003480799e+00 1.727422520041e+00 1.727751210879e+00 1.728010821394e+00 1.728172452535e+00 1.728260246748e+00 1.728257928284e+00 1.728165158650e+00 1.727992690236e+00 1.727717158329e+00 1.727365673312e+00 1.726913083607e+00 1.726371449712e+00 1.725739388646e+00 1.725005356242e+00 1.724190067600e+00 1.723267952617e+00 1.722259163845e+00 1.721152379403e+00 1.719946663629e+00 1.718654794384e+00 1.717255813951e+00 1.715772110639e+00 1.714185329146e+00 1.712507483947e+00 1.710737642140e+00 1.708866327661e+00 1.706913361749e+00 1.704857127577e+00 1.702717949801e+00 1.700486390493e+00 1.698162630015e+00 1.695759624393e+00 1.693260561909e+00 1.690687490572e+00 1.688023750893e+00 1.685283618241e+00 1.682464636064e+00 1.679563935719e+00 1.676597466795e+00 1.673548707359e+00 1.670438714918e+00 1.667254263236e+00 1.664007797767e+00 1.660700650931e+00 1.657326612976e+00 1.653904920893e+00 1.650417731064e+00 1.646888401110e+00 1.643303245303e+00 1.639672623225e+00 1.636003736894e+00 1.632282485102e+00 1.628536698484e+00 1.624741193530e+00 1.620921053363e+00 1.617069679972e+00 1.613181133639e+00 1.609281427383e+00 1.605338393104e+00 1.601390301004e+00 1.597410576305e+00 1.593412953640e+00 1.589408437928e+00 1.585367205298e+00 1.581333780580e+00 1.577265468378e+00 1.573195397872e+00 1.569111191017e+00 1.564998818979e+00 1.560896334558e+00 1.556752473646e+00 1.552615021195e+00 1.548448288701e+00 1.544261580119e+00 1.540071173151e+00 1.535831826251e+00 1.531597848906e+00 1.527312469256e+00 1.523008998129e+00 1.518677452252e+00 1.514289034217e+00 1.509891279132e+00 1.505417341110e+00 1.500919799737e+00 1.496361352173e+00 1.491737436869e+00 1.487076751819e+00 1.482317590401e+00 1.477521266666e+00 1.472627431259e+00 1.467659904859e+00 1.462620336607e+00 1.457465429305e+00 1.452250842329e+00 1.446908039579e+00 1.441482705108e+00 1.435949776664e+00 1.430292424120e+00 1.424550104075e+00 1.418660500246e+00 1.412679311234e+00 1.406563246429e+00 1.400324027843e+00 1.393978073602e+00 1.387480669980e+00 1.380889946121e+00 1.374150824198e+00 1.367303603556e+00 1.360337206040e+00 1.353236775476e+00 1.346049021408e+00 1.338723549291e+00 1.331315034862e+00 1.323798247357e+00 1.316185104328e+00 1.308503121647e+00 1.300721787254e+00 1.292899661607e+00 1.285001088018e+00 1.277065952708e+00 1.269100529660e+00 1.261099322645e+00 1.253113905335e+00 1.245111148488e+00 1.237147399715e+00 1.229214061721e+00 1.221329024196e+00 1.213529427739e+00 1.205794197543e+00 1.198185920606e+00 1.190681167865e+00 1.183322918693e+00 1.176127105913e+00 1.169088088517e+00 1.162263561412e+00 1.155623276424e+00 1.149224336127e+00 1.143058029547e+00 1.137139073113e+00 1.131505480465e+00 1.126128514574e+00 1.121065737337e+00 1.116289058650e+00 1.111825569132e+00 1.107690132720e+00 1.103855557117e+00 1.100372664064e+00 1.097195811883e+00 1.094360406211e+00 1.091851892754e+00 1.089653952149e+00 1.087797904837e+00 1.086227292825e+00 1.084983240130e+00 1.084022951661e+00 1.083342804239e+00 1.082951639259e+00 1.082794311830e+00 1.082906773201e+00 1.083229606882e+00 1.083773957832e+00 1.084523487698e+00 1.085437151837e+00 1.086539350630e+00 1.087769374804e+00 1.089148770615e+00 1.090640659225e+00 1.092228480547e+00 1.093919307182e+00 1.095662265170e+00 1.097485627618e+00 1.099339075458e+00 1.101232423980e+00 1.103152427560e+00 1.105068669813e+00 1.107005268127e+00 1.108911653416e+00 1.110814395584e+00 1.112681898127e+00 1.114508107744e+00 1.116303342805e+00 1.118022693054e+00 1.119700487574e+00 1.121290647707e+00 1.122807098488e+00 1.124239270058e+00 1.125556359966e+00 1.126785790308e+00 1.127874437688e+00 1.128849266817e+00 1.129676788471e+00 1.130346976464e+00 1.130868119157e+00 1.131194245461e+00 1.131355150900e+00 1.131303241930e+00 1.131051150354e+00 1.130587025558e+00 1.129883789682e+00 1.128968394673e+00 1.127797320667e+00 1.126402484307e+00 1.124761156041e+00 1.122879204779e+00 1.120777637137e+00 1.118434778021e+00 1.115899740767e+00 1.113152405710e+00 1.110236908354e+00 1.107171083503e+00 1.103965596943e+00 1.100682025494e+00 1.097315808856e+00 1.093937822212e+00 1.090566517700e+00 1.087245049176e+00 1.084033139346e+00 1.080945596862e+00 1.078061367743e+00 1.075393745188e+00 1.073006553257e+00 1.070935604387e+00 1.069212905388e+00 1.067892297466e+00 1.066982411599e+00 1.066539448318e+00 1.066567438023e+00 1.067096617771e+00 1.068148912173e+00 1.069721385676e+00 1.071847286233e+00 1.074506258050e+00 1.077724860221e+00 1.081490134830e+00 1.085804619369e+00 1.090675466727e+00 1.096078330922e+00 1.102039459722e+00 1.108525735641e+00 1.115552328187e+00 1.123109625811e+00 1.131181168324e+00 1.139781432060e+00 1.148873861036e+00 1.158469022651e+00 1.168534890318e+00 1.179052334507e+00 1.190002716686e+00 1.201332702897e+00 1.213022295899e+00 1.224999411356e+00 1.237217570708e+00 1.249606522833e+00 1.262082586661e+00 1.274573061507e+00 1.286971797665e+00 1.299195837782e+00 1.311130817890e+00 1.322677435813e+00 1.333730452284e+00 1.344175116408e+00 1.353920525077e+00 1.362852681895e+00 1.370890668898e+00 1.377940072144e+00 1.383925669646e+00 1.388787758884e+00 1.392459419629e+00 1.394913010012e+00 1.396107482483e+00 1.396033545241e+00 1.394691923030e+00 1.392085168795e+00 1.388253153998e+00 1.383218702522e+00 1.377044694327e+00 1.369790956033e+00 1.361529622048e+00 1.352355789447e+00 1.342358221753e+00 1.331659241146e+00 1.320369887283e+00 1.308633358051e+00 1.296594231125e+00 1.284407897438e+00 1.272254194336e+00 1.260304360181e+00 1.248757712647e+00 1.237808103585e+00 1.227652482310e+00 1.218493795265e+00 1.210508638770e+00 1.203873556274e+00 1.198728178277e+00 1.195180637259e+00 1.193296161816e+00 1.193089722986e+00 1.194526686469e+00 1.197504236866e+00 1.201877416171e+00 1.207434640979e+00 1.213927686247e+00 1.221069621572e+00 1.228539861961e+00 1.236018166392e+00 1.243164628485e+00 1.249667135527e+00 1.255226263820e+00 1.259574611096e+00 1.262496251280e+00 1.263808300724e+00 1.263394791377e+00 1.261182051380e+00 1.257158975311e+00 1.251364220456e+00 1.243877475836e+00 1.234837969574e+00 1.224393795644e+00 1.212740529684e+00 1.200080528389e+00 1.186618183914e+00 1.172573229524e+00 1.159970063596e+00 1.145058817082e+00 1.129607945362e+00 1.115658128593e+00 1.104522242545e+00 1.096107269594e+00 1.088969747304e+00 1.081117689067e+00 1.071068206238e+00 1.058632106956e+00 1.045051068725e+00 1.032425503902e+00 1.022650155638e+00 1.016414889731e+00 1.012848893282e+00 1.009982398197e+00 1.005800504169e+00 9.993005954074e-01 9.910153997560e-01 9.827383202068e-01 9.766220119397e-01 9.740430445239e-01 9.748302128274e-01 9.773540222242e-01 9.794137295800e-01 9.793915223436e-01 9.770909357189e-01 9.738618302738e-01 9.719368018683e-01 9.732904457233e-01 9.786218460969e-01 9.869925555604e-01 9.963788288981e-01 1.004789908710e+00 1.011313157902e+00 1.016560219508e+00 1.022334338159e+00 1.030657062874e+00 1.042615712857e+00 1.057682443765e+00 1.073898366990e+00 1.088765676962e+00 1.100369378901e+00 1.108167071779e+00 1.113084544628e+00 1.116903775691e+00 1.121267409449e+00 1.126730908583e+00 1.132394849808e+00 1.136335134713e+00 1.136550596934e+00 1.131967421325e+00 1.123001659097e+00 1.111456861151e+00 1.099744957196e+00 1.089788853260e+00 1.082125051110e+00 1.075691260791e+00 1.068426585379e+00 1.058381237832e+00 1.044725790657e+00 1.028221362162e+00 1.011025468225e+00 9.959523015291e-01 9.856855285797e-01 9.825730821513e-01 9.891425647836e-01 1.007913835794e+00 1.022037166744e+00 9.282577949945e-01 8.274475572688e-01 8.102519128318e-01 8.470966435001e-01 8.825934219434e-01 8.990236855298e-01 8.846094281615e-01 8.436459143996e-01 7.989062759454e-01 7.819294498611e-01 8.085625558948e-01 8.623570842473e-01 9.101853417838e-01 9.274587154024e-01 9.100796220771e-01 8.746238010343e-01 8.485254553486e-01 8.503735479537e-01 8.739841843865e-01 8.961297448108e-01 8.985511171398e-01 8.820635794476e-01 8.662314288518e-01 8.740136244750e-01 9.093243628085e-01 9.513084251096e-01 9.726734782864e-01 9.606488502560e-01 9.267922265611e-01 9.030089702969e-01 9.186851977001e-01 9.708584348408e-01 1.024611325631e+00 1.042749029340e+00 1.010352671537e+00 9.452857020450e-01 8.957989139110e-01 9.106523659692e-01 9.881033911891e-01 1.075213909578e+00 1.116979425214e+00 1.087823808681e+00 1.001147790557e+00 9.103231342477e-01 8.865376904392e-01 9.518675642712e-01 1.049287793615e+00 1.104929481959e+00 1.077396848285e+00 9.699823268481e-01 8.363977865049e-01 7.751260488618e-01 8.474151723947e-01 9.887833773671e-01 1.097066498696e+00 1.111718042993e+00 1.020594911479e+00 8.597846192510e-01 7.212587791119e-01 7.209066882346e-01 8.522890348553e-01 9.964527006072e-01 1.067099969104e+00 1.035779142025e+00 9.231621013222e-01 7.979857802509e-01 7.584830917224e-01 8.385817785779e-01 9.603375151465e-01 1.036010287057e+00 1.024268438175e+00 9.311338644307e-01 8.083214076141e-01 7.439131846600e-01 7.943382649083e-01 9.096504776236e-01 1.002489326534e+00 1.020273659925e+00 9.529067003285e-01 8.289482011889e-01 7.134976290369e-01 6.839279819686e-01 7.510551508063e-01 8.449194653720e-01 8.996138468255e-01 8.881914599389e-01 8.192245903623e-01 7.307737222583e-01 6.782459540005e-01 6.962981280714e-01 7.626620598841e-01 8.280138710752e-01 8.590928346727e-01 8.492822725846e-01 8.149806174284e-01 7.871058121760e-01 7.935668728626e-01 8.379216510915e-01 8.978453398084e-01 9.446098556222e-01 9.597285903581e-01 9.412788266311e-01 9.047855979113e-01 8.786665792334e-01 8.889680036914e-01 9.380726729752e-01 1.000797853645e+00 1.043124923052e+00 1.041209218654e+00 9.915429411329e-01 9.158322395100e-01 8.588026281788e-01 8.644697588032e-01 9.331110878162e-01 1.018237526349e+00 1.067928812533e+00 1.052609895343e+00 9.736620077163e-01 8.671612200566e-01 8.000416376789e-01 8.276602229614e-01 9.288556839771e-01 1.031528494805e+00 1.077655525444e+00 1.043664708689e+00 9.412427322805e-01 8.179893718280e-01 7.522260646746e-01
 1.792268261460e+00 1.792092247955e+00 1.792437508999e+00 1.793385429656e+00 1.794510194080e+00 1.795224356880e+00 1.795290321499e+00 1.795000448741e+00 1.794908831430e+00 1.795389439352e+00 1.796384489012e+00 1.797449551537e+00 1.798068922971e+00 1.798066123272e+00 1.797764791617e+00 1.797730837100e+00 1.798299848426e+00 1.799329065706e+00 1.800330358345e+00 1.800851682698e+00 1.800799665034e+00 1.800526267676e+00 1.800571836796e+00 1.801233292882e+00 1.802304672291e+00 1.803248846788e+00 1.803653273959e+00 1.803545439308e+00 1.803339252395e+00 1.803507037323e+00 1.804237342020e+00 1.805296957328e+00 1.806198419107e+00 1.806568128018e+00 1.806447798337e+00 1.806257620936e+00 1.806475163586e+00 1.807268553207e+00 1.808364239609e+00 1.809242168682e+00 1.809533674950e+00 1.809327147100e+00 1.809122959379e+00 1.809422232443e+00 1.810316926947e+00 1.811418129675e+00 1.812180457474e+00 1.812328518237e+00 1.812058060617e+00 1.811888073202e+00 1.812260384245e+00 1.813192114279e+00 1.814256316606e+00 1.814915420740e+00 1.814938544087e+00 1.814582899986e+00 1.814403642759e+00 1.814836035694e+00 1.815839207266e+00 1.816895956653e+00 1.817420703019e+00 1.817247864253e+00 1.816782788404e+00 1.816671434407e+00 1.817271053479e+00 1.818358711037e+00 1.819308769349e+00 1.819610626466e+00 1.819292604624e+00 1.818882690420e+00 1.818963837208e+00 1.819702252380e+00 1.820745975149e+00 1.821529551449e+00 1.821714573690e+00 1.821431198949e+00 1.821156917470e+00 1.821344209719e+00 1.822083921261e+00 1.823061626280e+00 1.823798472466e+00 1.823993424744e+00 1.823739075991e+00 1.823466517156e+00 1.823641044865e+00 1.824399939026e+00 1.825429840112e+00 1.826189452810e+00 1.826318821347e+00 1.825939544788e+00 1.825591651908e+00 1.825824191261e+00 1.826732139632e+00 1.827852505542e+00 1.828525469477e+00 1.828438858627e+00 1.827899474716e+00 1.827594346351e+00 1.828037761299e+00 1.829126491492e+00 1.830219195850e+00 1.830666413680e+00 1.830352165693e+00 1.829790787079e+00 1.829692885486e+00 1.830387624970e+00 1.831549412121e+00 1.832475899498e+00 1.832670968815e+00 1.832246351584e+00 1.831813531302e+00 1.831971293902e+00 1.832827249291e+00 1.833921737968e+00 1.834622028963e+00 1.834633020927e+00 1.834223885171e+00 1.833985840225e+00 1.834344429560e+00 1.835233293442e+00 1.836171437749e+00 1.836663615348e+00 1.836590572602e+00 1.836283810716e+00 1.836233973009e+00 1.836701661277e+00 1.837529243105e+00 1.838291829555e+00 1.838647723921e+00 1.838589480346e+00 1.838425865515e+00 1.838522376092e+00 1.839015748369e+00 1.839735305380e+00 1.840357864375e+00 1.840661006354e+00 1.840679618193e+00 1.840654788600e+00 1.840836260620e+00 1.841301352550e+00 1.841911448906e+00 1.842442365135e+00 1.842746313202e+00 1.842854027725e+00 1.842934533190e+00 1.843156824836e+00 1.843574088744e+00 1.844093516035e+00 1.844563990446e+00 1.844884265066e+00 1.845070466990e+00 1.845231152509e+00 1.845479229291e+00 1.845851813788e+00 1.846297854656e+00 1.846723449394e+00 1.847064475759e+00 1.847324725846e+00 1.847559694662e+00 1.847832630861e+00 1.848170965614e+00 1.848560359466e+00 1.848958732183e+00 1.849326726063e+00 1.849649285006e+00 1.849941391383e+00 1.850235050881e+00 1.850554754071e+00 1.850910508743e+00 1.851291289852e+00 1.851673891873e+00 1.852036245104e+00 1.852369038267e+00 1.852682479008e+00 1.853000351432e+00 1.853345414877e+00 1.853720494364e+00 1.854105988091e+00 1.854476845150e+00 1.854822091019e+00 1.855152472129e+00 1.855485820187e+00 1.855837038614e+00 1.856201915651e+00 1.856565848739e+00 1.856922424529e+00 1.857271298900e+00 1.857620070288e+00 1.857973951144e+00 1.858329067037e+00 1.858681605513e+00 1.859030272620e+00 1.859382559283e+00 1.859741691195e+00 1.860107221539e+00 1.860472732891e+00 1.860832260088e+00 1.861187574142e+00 1.861545241102e+00 1.861911455235e+00 1.862284296447e+00 1.862658101781e+00 1.863029514167e+00 1.863398517848e+00 1.863771285356e+00 1.864149305179e+00 1.864531393594e+00 1.864913230437e+00 1.865294045051e+00 1.865674432423e+00 1.866058512466e+00 1.866447095855e+00 1.866839971489e+00 1.867231452293e+00 1.867621983716e+00 1.868011781210e+00 1.868404972114e+00 1.868802427016e+00 1.869204441356e+00 1.869603774553e+00 1.870001602466e+00 1.870399899633e+00 1.870801656765e+00 1.871207486041e+00 1.871614008608e+00 1.872018720837e+00 1.872422940208e+00 1.872829059129e+00 1.873240253826e+00 1.873652681682e+00 1.874064439629e+00 1.874475881852e+00 1.874889884343e+00 1.875309321290e+00 1.875732505383e+00 1.876156818337e+00 1.876578396612e+00 1.877002283173e+00 1.877430955453e+00 1.877865579758e+00 1.878301382088e+00 1.878734589819e+00 1.879168508943e+00 1.879604603580e+00 1.880045862081e+00 1.880488528742e+00 1.880928665564e+00 1.881369635673e+00 1.881811334027e+00 1.882259283375e+00 1.882708225337e+00 1.883155315473e+00 1.883602339388e+00 1.884052972496e+00 1.884510206782e+00 1.884969833633e+00 1.885428177704e+00 1.885887192930e+00 1.886347743770e+00 1.886815076939e+00 1.887285051450e+00 1.887756573454e+00 1.888227440358e+00 1.888698806153e+00 1.889173616895e+00 1.889650569279e+00 1.890128807562e+00 1.890608459183e+00 1.891089970209e+00 1.891574257291e+00 1.892059754726e+00 1.892545092943e+00 1.893033438904e+00 1.893525813109e+00 1.894020539265e+00 1.894516673686e+00 1.895012782360e+00 1.895511319949e+00 1.896013771242e+00 1.896518285163e+00 1.897023101043e+00 1.897527874496e+00 1.898035127314e+00 1.898545413262e+00 1.899057217800e+00 1.899572046914e+00 1.900086715206e+00 1.900605210030e+00 1.901125744702e+00 1.901646191350e+00 1.902169628079e+00 1.902695033663e+00 1.903223845751e+00 1.903754604110e+00 1.904286254416e+00 1.904818420126e+00 1.905352527764e+00 1.905889199455e+00 1.906427776848e+00 1.906969398967e+00 1.907512188371e+00 1.908056599775e+00 1.908602484248e+00 1.909147867149e+00 1.909697532301e+00 1.910250112984e+00 1.910803406055e+00 1.911359606275e+00 1.911914377223e+00 1.912470976351e+00 1.913029077182e+00 1.913590585350e+00 1.914154728330e+00 1.914721120907e+00 1.915286536890e+00 1.915852480936e+00 1.916421051231e+00 1.916990191583e+00 1.917564439153e+00 1.918139602458e+00 1.918715508540e+00 1.919291023683e+00 1.919867529897e+00 1.920446612362e+00 1.921027112787e+00 1.921610438684e+00 1.922195509325e+00 1.922780636787e+00 1.923365978501e+00 1.923951725150e+00 1.924540441088e+00 1.925130599168e+00 1.925723428890e+00 1.926317590007e+00 1.926910686109e+00 1.927503323878e+00 1.928097397267e+00 1.928694720748e+00 1.929294358547e+00 1.929894272834e+00 1.930493777956e+00 1.931092678643e+00 1.931692884643e+00 1.932295783571e+00 1.932900876164e+00 1.933506553753e+00 1.934112719599e+00 1.934717736030e+00 1.935323189701e+00 1.935931855139e+00 1.936542356096e+00 1.937153185621e+00 1.937763095885e+00 1.938373756125e+00 1.938984741538e+00 1.939597746472e+00 1.940212926257e+00 1.940826125579e+00 1.941440084488e+00 1.942052456322e+00 1.942667159870e+00 1.943282739025e+00 1.943899033620e+00 1.944513522483e+00 1.945127820427e+00 1.945741441114e+00 1.946356395905e+00 1.946971875351e+00 1.947587247333e+00 1.948201125416e+00 1.948814261742e+00 1.949426596108e+00 1.950039105621e+00 1.950652320797e+00 1.951264994468e+00 1.951876552353e+00 1.952486135257e+00 1.953095378666e+00 1.953704243137e+00 1.954314651792e+00 1.954922556480e+00 1.955529205795e+00 1.956135192700e+00 1.956740090672e+00 1.957344609004e+00 1.957947987449e+00 1.958550259940e+00 1.959151725645e+00 1.959751449670e+00 1.960349833074e+00 1.960946191072e+00 1.961541458415e+00 1.962134983156e+00 1.962727302100e+00 1.963317980107e+00 1.963907470936e+00 1.964492790969e+00 1.965077679487e+00 1.965660437539e+00 1.966241650090e+00 1.966820879482e+00 1.967397794613e+00 1.967971687947e+00 1.968543379377e+00 1.969114072458e+00 1.969682079019e+00 1.970246578058e+00 1.970807782027e+00 1.971368224578e+00 1.971925016712e+00 1.972478536013e+00 1.973029435168e+00 1.973576898160e+00 1.974121403138e+00 1.974662092311e+00 1.975201199937e+00 1.975736285073e+00 1.976267701400e+00 1.976794152524e+00 1.977318324261e+00 1.977838525690e+00 1.978354533806e+00 1.978868092321e+00 1.979375318195e+00 1.979879952566e+00 1.980378604711e+00 1.980875030928e+00 1.981365995028e+00 1.981853352181e+00 1.982335438687e+00 1.982812589176e+00 1.983285918807e+00 1.983752916698e+00 1.984217134548e+00 1.984675356467e+00 1.985127789215e+00 1.985575399434e+00 1.986017852526e+00 1.986454585779e+00 1.986885484672e+00 1.987311433981e+00 1.987731524386e+00 1.988145807091e+00 1.988553865555e+00 1.988956012386e+00 1.989351655933e+00 1.989740524206e+00 1.990124022918e+00 1.990500654018e+00 1.990870940572e+00 1.991234110149e+00 1.991589856596e+00 1.991939594145e+00 1.992282191220e+00 1.992616926661e+00 1.992945481945e+00 1.993265513991e+00 1.993579003836e+00 1.993883798473e+00 1.994181188501e+00 1.994472519535e+00 1.994753476645e+00 1.995027402418e+00 1.995293066768e+00 1.995549974958e+00 1.995798933463e+00 1.996039672309e+00 1.996270791855e+00 1.996492838424e+00 1.996706598282e+00 1.996911358530e+00 1.997107592052e+00 1.997293237397e+00 1.997469651222e+00 1.997636618904e+00 1.997793928234e+00 1.997941415841e+00 1.998078687227e+00 1.998206746938e+00 1.998324785523e+00 1.998431165141e+00 1.998528059415e+00 1.998612759337e+00 1.998688816220e+00 1.998753091581e+00 1.998806056597e+00 1.998847819190e+00 1.998879274978e+00 1.998898945444e+00 1.998907044843e+00 1.998903623532e+00 1.998888375841e+00 1.998861086210e+00 1.998821898284e+00 1.998771565948e+00 1.998707797759e+00 1.998632185592e+00 1.998543575900e+00 1.998442817118e+00 1.998328466811e+00 1.998202312166e+00 1.998062175817e+00 1.997909123867e+00 1.997743211866e+00 1.997563060012e+00 1.997370155171e+00 1.997162731995e+00 1.996942445009e+00 1.996707409221e+00 1.996458496759e+00 1.996195414787e+00 1.995917443700e+00 1.995625901054e+00 1.995318744484e+00 1.994997304081e+00 1.994661626882e+00 1.994310420590e+00 1.993943220430e+00 1.993561949026e+00 1.993165113986e+00 1.992752112028e+00 1.992324104764e+00 1.991879245236e+00 1.991419825167e+00 1.990943838130e+00 1.990451475279e+00 1.989942595748e+00 1.989417079395e+00 1.988875522537e+00 1.988316541082e+00 1.987741916838e+00 1.987149958849e+00 1.986541155913e+00 1.985915219154e+00 1.985271257744e+00 1.984610209040e+00 1.983932009777e+00 1.983235560701e+00 1.982522076115e+00 1.981789892107e+00 1.981039892789e+00 1.980272610045e+00 1.979485722673e+00 1.978681227229e+00 1.977858530518e+00 1.977016968450e+00 1.976156782599e+00 1.975277685807e+00 1.974379911235e+00 1.973462467961e+00 1.972526462322e+00 1.971570724217e+00 1.970596184869e+00 1.969602349227e+00 1.968587928444e+00 1.967554433675e+00 1.966501091715e+00 1.965428419970e+00 1.964335600261e+00 1.963222107810e+00 1.962088746122e+00 1.960935209695e+00 1.959761374713e+00 1.958566569188e+00 1.957352520578e+00 1.956116818225e+00 1.954860742682e+00 1.953582576553e+00 1.952285538772e+00 1.950966761754e+00 1.949626727582e+00 1.948266212262e+00 1.946883543556e+00 1.945480357762e+00 1.944055614768e+00 1.942609153771e+00 1.941142070233e+00 1.939652171745e+00 1.938142094041e+00 1.936609185721e+00 1.935054936596e+00 1.933478874796e+00 1.931881380851e+00 1.930261563135e+00 1.928619460913e+00 1.926955751881e+00 1.925270326882e+00 1.923561614130e+00 1.921832251348e+00 1.920079719186e+00 1.918305147877e+00 1.916508805563e+00 1.914690132154e+00 1.912848245521e+00 1.910984976869e+00 1.909098800303e+00 1.907191166156e+00 1.905259672351e+00 1.903306363446e+00 1.901331246529e+00 1.899333718631e+00 1.897313503360e+00 1.895269848713e+00 1.893204271907e+00 1.891117362239e+00 1.889007336355e+00 1.886874966279e+00 1.884720266110e+00 1.882542729810e+00 1.880342591227e+00 1.878120999527e+00 1.875877502719e+00 1.873610498547e+00 1.871322027684e+00 1.869011691704e+00 1.866678938073e+00 1.864324260458e+00 1.861946525781e+00 1.859548918678e+00 1.857127697208e+00 1.854684644225e+00 1.852220399137e+00 1.849734335971e+00 1.847226664940e+00 1.844697120614e+00 1.842147263874e+00 1.839576207414e+00 1.836982432922e+00 1.834368575077e+00 1.831732892704e+00 1.829077409943e+00 1.826399783914e+00 1.823702530819e+00 1.820984770358e+00 1.818245302696e+00 1.815487533380e+00 1.812707183500e+00 1.809909304578e+00 1.807090466836e+00 1.804250986559e+00 1.801393992295e+00 1.798515813731e+00 1.795619454046e+00 1.792704342233e+00 1.789769025876e+00 1.786816790329e+00 1.783845380973e+00 1.780856317658e+00 1.777848582531e+00 1.774823282252e+00 1.771780009905e+00 1.768719217596e+00 1.765641928049e+00 1.762546733879e+00 1.759436194635e+00 1.756308282212e+00 1.753163452060e+00 1.750005023515e+00 1.746828478229e+00 1.743638492919e+00 1.740432206007e+00 1.737211559941e+00 1.733977257658e+00 1.730726545069e+00 1.727463894687e+00 1.724185772410e+00 1.720896068815e+00 1.717592909284e+00 1.714276087002e+00 1.710948201235e+00 1.707606541842e+00 1.704255685477e+00 1.700891314244e+00 1.697516205211e+00 1.694132660455e+00 1.690736473213e+00 1.687333236177e+00 1.683916878354e+00 1.680494783436e+00 1.677062242041e+00 1.673621088529e+00 1.670174092096e+00 1.666716389181e+00 1.663255092620e+00 1.659784609748e+00 1.656309337572e+00 1.652828372705e+00 1.649340261191e+00 1.645850969738e+00 1.642353851544e+00 1.638855552243e+00 1.635352267073e+00 1.631846382081e+00 1.628338751163e+00 1.624826728409e+00 1.621316877104e+00 1.617802939393e+00 1.614290605061e+00 1.610777373658e+00 1.607263643033e+00 1.603754393552e+00 1.600242461037e+00 1.596737788253e+00 1.593231701111e+00 1.589730624404e+00 1.586234827644e+00 1.582740091630e+00 1.579254852978e+00 1.575769755422e+00 1.572295492800e+00 1.568825087586e+00 1.565362869797e+00 1.561909383245e+00 1.558462363859e+00 1.555027843622e+00 1.551598451289e+00 1.548183818165e+00 1.544778833590e+00 1.541383983577e+00 1.538004269202e+00 1.534633597583e+00 1.531280303248e+00 1.527937634383e+00 1.524611693787e+00 1.521301624098e+00 1.518005015001e+00 1.514728897496e+00 1.511465243812e+00 1.508223715106e+00 1.504998847054e+00 1.501793490142e+00 1.498610169754e+00 1.495443098934e+00 1.492302248229e+00 1.489179024213e+00 1.486082206733e+00 1.483006429608e+00 1.479952668167e+00 1.476927754317e+00 1.473923412481e+00 1.470949579433e+00 1.467998529430e+00 1.465076916283e+00 1.462182556481e+00 1.459315555122e+00 1.456482037832e+00 1.453671945540e+00 1.450897677578e+00 1.448151247764e+00 1.445437021433e+00 1.442758130291e+00 1.440106952226e+00 1.437495225576e+00 1.434911927504e+00 1.432368015313e+00 1.429858474060e+00 1.427383244499e+00 1.424947790352e+00 1.422545630641e+00 1.420187564662e+00 1.417861487167e+00 1.415578716070e+00 1.413334464857e+00 1.411128837474e+00 1.408967601123e+00 1.406842078153e+00 1.404764292654e+00 1.402723843711e+00 1.400729635075e+00 1.398778751649e+00 1.396869205715e+00 1.395007997084e+00 1.393187313647e+00 1.391416760105e+00 1.389688686835e+00 1.388007537292e+00 1.386374609540e+00 1.384786020633e+00 1.383248870345e+00 1.381754934248e+00 1.380313071480e+00 1.378917903946e+00 1.377572022591e+00 1.376277454913e+00 1.375029565781e+00 1.373835978114e+00 1.372687780122e+00 1.371594052169e+00 1.370549989836e+00 1.369555772881e+00 1.368617025606e+00 1.367724590020e+00 1.366888407674e+00 1.366100735780e+00 1.365367509821e+00 1.364687537708e+00 1.364056749125e+00 1.363483743125e+00 1.362957666878e+00 1.362488944243e+00 1.362071726897e+00 1.361706886234e+00 1.361397325811e+00 1.361136871103e+00 1.360934617344e+00 1.360779707590e+00 1.360683128319e+00 1.360636650802e+00 1.360642942789e+00 1.360705507644e+00 1.360815037679e+00 1.360984328412e+00 1.361200327325e+00 1.361472704743e+00 1.361796347692e+00 1.362169852157e+00 1.362600428025e+00 1.363076271594e+00 1.363610016243e+00 1.364189779514e+00 1.364823261810e+00 1.365507789767e+00 1.366239539944e+00 1.367027354073e+00 1.367858745093e+00 1.368745466517e+00 1.369677291971e+00 1.370659350395e+00 1.371692256204e+00 1.372768965350e+00 1.373898888360e+00 1.375070480544e+00 1.376292962240e+00 1.377560539062e+00 1.378873343567e+00 1.380235494856e+00 1.381636200740e+00 1.383089531675e+00 1.384581805438e+00 1.386119860559e+00 1.387702496618e+00 1.389323449652e+00 1.390993275385e+00 1.392698093865e+00 1.394449702142e+00 1.396237733455e+00 1.398066639237e+00 1.399939471177e+00 1.401844107658e+00 1.403794153276e+00 1.405776284876e+00 1.407799696805e+00 1.409859343498e+00 1.411951927735e+00 1.414086245672e+00 1.416247760061e+00 1.418450043775e+00 1.420680809683e+00 1.422947443474e+00 1.425247421273e+00 1.427574128485e+00 1.429938619246e+00 1.432326930979e+00 1.434750471564e+00 1.437199665473e+00 1.439677008169e+00 1.442186570324e+00 1.444716043064e+00 1.447280328445e+00 1.449862668820e+00 1.452473982914e+00 1.455110814423e+00 1.457765373495e+00 1.460451893462e+00 1.463150387482e+00 1.465879756087e+00 1.468624435590e+00 1.471389530145e+00 1.474179111191e+00 1.476979454466e+00 1.479807549677e+00 1.482644194593e+00 1.485502326597e+00 1.488377148259e+00 1.491261603708e+00 1.494169459872e+00 1.497081100338e+00 1.500014776459e+00 1.502955426977e+00 1.505908824147e+00 1.508877506774e+00 1.511847400030e+00 1.514838420162e+00 1.517828758056e+00 1.520833337024e+00 1.523844459939e+00 1.526857982215e+00 1.529885681278e+00 1.532909856669e+00 1.535947028070e+00 1.538982001757e+00 1.542021584865e+00 1.545068663652e+00 1.548108121920e+00 1.551160977052e+00 1.554202906504e+00 1.557251473616e+00 1.560299114395e+00 1.563339670643e+00 1.566387865873e+00 1.569420203181e+00 1.572460357860e+00 1.575489519946e+00 1.578512914730e+00 1.581536295459e+00 1.584542413803e+00 1.587554572424e+00 1.590546884440e+00 1.593536785020e+00 1.596516463699e+00 1.599480838418e+00 1.602444158668e+00 1.605382895032e+00 1.608320411228e+00 1.611237144878e+00 1.614140736088e+00 1.617034131802e+00 1.619901445911e+00 1.622765001938e+00 1.625599319054e+00 1.628421292574e+00 1.631225009521e+00 1.634002122993e+00 1.636769262388e+00 1.639502036329e+00 1.642223025969e+00 1.644914794681e+00 1.647580698283e+00 1.650229321148e+00 1.652838151532e+00 1.655434538873e+00 1.657991081346e+00 1.660523089045e+00 1.663026956606e+00 1.665491039190e+00 1.667935615053e+00 1.670332746988e+00 1.672706053723e+00 1.675039512383e+00 1.677333298748e+00 1.679599354224e+00 1.681812055205e+00 1.683997825850e+00 1.686132743274e+00 1.688228796636e+00 1.690283458398e+00 1.692283896173e+00 1.694250783164e+00 1.696156655834e+00 1.698023327592e+00 1.699834979430e+00 1.701593257460e+00 1.703306518360e+00 1.704951887002e+00 1.706554816759e+00 1.708089998540e+00 1.709569872070e+00 1.710994237471e+00 1.712344541302e+00 1.713647799778e+00 1.714869767900e+00 1.716036211471e+00 1.717132233326e+00 1.718152841549e+00 1.719116151207e+00 1.719990262918e+00 1.720805454109e+00 1.721535347541e+00 1.722190531325e+00 1.722774569861e+00 1.723263804305e+00 1.723688768739e+00 1.724016571683e+00 1.724268778046e+00 1.724434919799e+00 1.724505509931e+00 1.724503115570e+00 1.724394324435e+00 1.724208547220e+00 1.723923484500e+00 1.723544032581e+00 1.723079670199e+00 1.722504528750e+00 1.721851008003e+00 1.721085399308e+00 1.720228866237e+00 1.719276418819e+00 1.718212683231e+00 1.717065050667e+00 1.715800290697e+00 1.714447022038e+00 1.712987383986e+00 1.711422650804e+00 1.709766262992e+00 1.707993696693e+00 1.706135738405e+00 1.704163638899e+00 1.702095554927e+00 1.699929984858e+00 1.697653766474e+00 1.695294429816e+00 1.692820186722e+00 1.690260563622e+00 1.687599374156e+00 1.684840439937e+00 1.681999229485e+00 1.679049888892e+00 1.676026276758e+00 1.672902338245e+00 1.669697840505e+00 1.666410946066e+00 1.663031879431e+00 1.659587813388e+00 1.656050850968e+00 1.652452352061e+00 1.648773836050e+00 1.645026681437e+00 1.641220348328e+00 1.637339134839e+00 1.633411417399e+00 1.629414341387e+00 1.625371870367e+00 1.621277082141e+00 1.617129706781e+00 1.612950567621e+00 1.608714100024e+00 1.604458129707e+00 1.600155753309e+00 1.595827608078e+00 1.591476664311e+00 1.587088950301e+00 1.582700659679e+00 1.578273483910e+00 1.573847025116e+00 1.569402739864e+00 1.564943997479e+00 1.560494666903e+00 1.556017158200e+00 1.551562015097e+00 1.547088139325e+00 1.542622207940e+00 1.538164122491e+00 1.533692996317e+00 1.529252107792e+00 1.524788567923e+00 1.520351192865e+00 1.515911784967e+00 1.511470133737e+00 1.507053655437e+00 1.502610704638e+00 1.498199020602e+00 1.493768402728e+00 1.489340860024e+00 1.484919432755e+00 1.480467053285e+00 1.476037827920e+00 1.471564264259e+00 1.467095108799e+00 1.462601130847e+00 1.458070037399e+00 1.453537585027e+00 1.448938785928e+00 1.444332738294e+00 1.439665807010e+00 1.434952594708e+00 1.430203733636e+00 1.425368603236e+00 1.420504077757e+00 1.415544139080e+00 1.410526965618e+00 1.405434481756e+00 1.400241328266e+00 1.394991855908e+00 1.389618701792e+00 1.384176888735e+00 1.378624185818e+00 1.372965504218e+00 1.367221132816e+00 1.361340037359e+00 1.355379755378e+00 1.349286264365e+00 1.343090146303e+00 1.336787245714e+00 1.330353643145e+00 1.323836317904e+00 1.317182689249e+00 1.310441503357e+00 1.303590548247e+00 1.296633792335e+00 1.289600336704e+00 1.282453924296e+00 1.275249715001e+00 1.267953398583e+00 1.260596622327e+00 1.253189682898e+00 1.245717806850e+00 1.238233573539e+00 1.230702348037e+00 1.223174116407e+00 1.215642933071e+00 1.208120093226e+00 1.200643120277e+00 1.193188397168e+00 1.185816338773e+00 1.178506524547e+00 1.171292571059e+00 1.164195996161e+00 1.157207345846e+00 1.150385033551e+00 1.143700089874e+00 1.137205460471e+00 1.130899080522e+00 1.124790899753e+00 1.118924706146e+00 1.113269802185e+00 1.107886631060e+00 1.102752377820e+00 1.097890200672e+00 1.093325140980e+00 1.089027471817e+00 1.085052275877e+00 1.081360727330e+00 1.077985952601e+00 1.074924850480e+00 1.072158121856e+00 1.069724238434e+00 1.067573264697e+00 1.065744363744e+00 1.064204929898e+00 1.062950133621e+00 1.061995156211e+00 1.061289358160e+00 1.060868973598e+00 1.060682999700e+00 1.060740430320e+00 1.061031237239e+00 1.061516534096e+00 1.062223190033e+00 1.063092553057e+00 1.064146590460e+00 1.065354600696e+00 1.066697452444e+00 1.068187860206e+00 1.069773747662e+00 1.071485168142e+00 1.073275309944e+00 1.075151774074e+00 1.077107914755e+00 1.079108763773e+00 1.081183449875e+00 1.083281113841e+00 1.085429890395e+00 1.087600576823e+00 1.089784747151e+00 1.091999326476e+00 1.094196686144e+00 1.096414536968e+00 1.098607703119e+00 1.100788239400e+00 1.102951502113e+00 1.105063289540e+00 1.107154839872e+00 1.109171673447e+00 1.111140289286e+00 1.113030311716e+00 1.114826358355e+00 1.116540455400e+00 1.118122346240e+00 1.119599777334e+00 1.120924842835e+00 1.122105445325e+00 1.123126828817e+00 1.123958751872e+00 1.124622821340e+00 1.125070096505e+00 1.125325357917e+00 1.125362981389e+00 1.125179138955e+00 1.124787990667e+00 1.124160066431e+00 1.123337277142e+00 1.122291888076e+00 1.121056898330e+00 1.119643108263e+00 1.118051767040e+00 1.116336775830e+00 1.114485234987e+00 1.112558935125e+00 1.110569804904e+00 1.108555073721e+00 1.106565581253e+00 1.104613481967e+00 1.102769444191e+00 1.101046753123e+00 1.099503857194e+00 1.098174985398e+00 1.097091060185e+00 1.096307769956e+00 1.095833050463e+00 1.095724910428e+00 1.095988156568e+00 1.096659793998e+00 1.097759560146e+00 1.099291248760e+00 1.101290702512e+00 1.103739827290e+00 1.106669046304e+00 1.110068862761e+00 1.113942829033e+00 1.118301649821e+00 1.123123959632e+00 1.128436625900e+00 1.134211170241e+00 1.140464514626e+00 1.147190423259e+00 1.154376037755e+00 1.162041021684e+00 1.170155355331e+00 1.178736606133e+00 1.187762426060e+00 1.197222186011e+00 1.207108494075e+00 1.217382827653e+00 1.228034343145e+00 1.239007580501e+00 1.250270305408e+00 1.261765728759e+00 1.273423690196e+00 1.285184032280e+00 1.296952793145e+00 1.308654302264e+00 1.320184688501e+00 1.331449056939e+00 1.342342524765e+00 1.352753962033e+00 1.362587713017e+00 1.371725038686e+00 1.380079164423e+00 1.387544274519e+00 1.394033662562e+00 1.399474071030e+00 1.403782689200e+00 1.406916782625e+00 1.408818411329e+00 1.409461280722e+00 1.408826868251e+00 1.406901723387e+00 1.403707648335e+00 1.399251606760e+00 1.393581194400e+00 1.386739293705e+00 1.378783800534e+00 1.369796198701e+00 1.359852447704e+00 1.349059807499e+00 1.337517575535e+00 1.325357041188e+00 1.312709886411e+00 1.299718977344e+00 1.286557270479e+00 1.273384260391e+00 1.260397788287e+00 1.247787258466e+00 1.235753956141e+00 1.224510401072e+00 1.214251469785e+00 1.205179488829e+00 1.197465914839e+00 1.191263526361e+00 1.186688448038e+00 1.183811904997e+00 1.182657188491e+00 1.183182813437e+00 1.185301262725e+00 1.188853604453e+00 1.193633679468e+00 1.199385962837e+00 1.205807869434e+00 1.212589218949e+00 1.219381662026e+00 1.225855395116e+00 1.231683774851e+00 1.236562401704e+00 1.240230668164e+00 1.242460972357e+00 1.243087188192e+00 1.241988002639e+00 1.239107940216e+00 1.234445915233e+00 1.228046906262e+00 1.220022681129e+00 1.210507270843e+00 1.199683729989e+00 1.187755548790e+00 1.174931652084e+00 1.161442934371e+00 1.149238624714e+00 1.134714898361e+00 1.119635307819e+00 1.106028023439e+00 1.095192642360e+00 1.087033209961e+00 1.080115782640e+00 1.072464110068e+00 1.062613059610e+00 1.050375364398e+00 1.036978347493e+00 1.024494618794e+00 1.014782576157e+00 1.008508011102e+00 1.004795239018e+00 1.001688810899e+00 9.972046195202e-01 9.903687565693e-01 9.817315187699e-01 9.730867568804e-01 9.665772028650e-01 9.635642914494e-01 9.638664456661e-01 9.658606131997e-01 9.673710792092e-01 9.668112590371e-01 9.640129739270e-01 9.603450887018e-01 9.580370509028e-01 9.590411423113e-01 9.640201192916e-01 9.720113245052e-01 9.809921673612e-01 9.890104837039e-01 9.952220219942e-01 1.000317654787e+00 1.006169647404e+00 1.014832799735e+00 1.027381099525e+00 1.043247005864e+00 1.060431568701e+00 1.076427416560e+00 1.089349345780e+00 1.098703196622e+00 1.105442414162e+00 1.111327398661e+00 1.117908504323e+00 1.125596249964e+00 1.133338114386e+00 1.139086897989e+00 1.140786783023e+00 1.137354622443e+00 1.129233544939e+00 1.118261997087e+00 1.106875907174e+00 1.097021643651e+00 1.089276139275e+00 1.082654004176e+00 1.075220843821e+00 1.065199250268e+00 1.051950379668e+00 1.036404362450e+00 1.020785174722e+00 1.007772381119e+00 9.995876832428e-01 9.977089968951e-01 1.003454495210e+00 1.018430226201e+00 1.037893669502e+00 9.601813316210e-01 8.517356650524e-01 8.197050551997e-01 8.424212263395e-01 8.684174859364e-01 8.850081108856e-01 8.814414006173e-01 8.588122333243e-01 8.323195740392e-01 8.232274253436e-01 8.420923562324e-01 8.781096703740e-01 9.082704181463e-01 9.150189287428e-01 8.968904001190e-01 8.690992343196e-01 8.537732948220e-01 8.625732356671e-01 8.862260979938e-01 9.041154485669e-01 9.027449469018e-01 8.864380440377e-01 8.750363951685e-01 8.878630159688e-01 9.240538408899e-01 9.612076080474e-01 9.741752135646e-01 9.539686152677e-01 9.161530097732e-01 8.952273632477e-01 9.188602621001e-01 9.783841046981e-01 1.034691803355e+00 1.050167379500e+00 1.011643186341e+00 9.398173222955e-01 8.866634541473e-01 9.035069605103e-01 9.864496387886e-01 1.078532157459e+00 1.123039967256e+00 1.094537325132e+00 1.007164361765e+00 9.149363239914e-01 8.892665477673e-01 9.522268308566e-01 1.046844358277e+00 1.099493444394e+00 1.069491547529e+00 9.615275189402e-01 8.314229110108e-01 7.782143041777e-01 8.573699605094e-01 9.996570766829e-01 1.104045878838e+00 1.111784762828e+00 1.011826629151e+00 8.411088563491e-01 6.942953360980e-01 6.938735403383e-01 8.307854812334e-01 9.784366917013e-01 1.049756243133e+00 1.017797364876e+00 9.047533149621e-01 7.803556475751e-01 7.420353657947e-01 8.201199340794e-01 9.350215073854e-01 1.001026108553e+00 9.802610995008e-01 8.837217832234e-01 7.705904883024e-01 7.330064148034e-01 8.108969922792e-01 9.361826685832e-01 1.022539972222e+00 1.023524074785e+00 9.349363223386e-01 7.931740457759e-01 6.769327704410e-01 6.737716881913e-01 7.747852964899e-01 8.886781501141e-01 9.470928576876e-01 9.259839707046e-01 8.375339017041e-01 7.256964317392e-01 6.575707028467e-01 6.789903189252e-01 7.616430262106e-01 8.434814770796e-01 8.847711744414e-01 8.766766966515e-01 8.352027109237e-01 7.930810259076e-01 7.838727632399e-01 8.184063155828e-01 8.774715431092e-01 9.309932219231e-01 9.578193291821e-01 9.530280041555e-01 9.281853434052e-01 9.067378830313e-01 9.116330352064e-01 9.482400266281e-01 9.987056634187e-01 1.035000165006e+00 1.035911118757e+00 9.977355862196e-01 9.389368602351e-01 8.965516495782e-01 9.049113138365e-01 9.631108950265e-01 1.033022087575e+00 1.070366930563e+00 1.049190544943e+00 9.718976175880e-01 8.735580240764e-01 8.163168729193e-01 8.474745355654e-01 9.442298503784e-01 1.039536655988e+00 1.079202500814e+00 1.041137536208e+00 9.372905613549e-01 8.149107981833e-01 7.511096443725e-01
 1.831221126932e+00 1.831072735963e+00 1.831454908425e+00 1.832455918084e+00 1.833637152896e+00 1.834401763047e+00 1.834505233556e+00 1.834244365454e+00 1.834181232414e+00 1.834700702474e+00 1.835748696497e+00 1.836870175078e+00 1.837539071541e+00 1.837571746537e+00 1.837297135895e+00 1.837291857459e+00 1.837902526150e+00 1.838984033593e+00 1.840042055674e+00 1.840611803735e+00 1.840595725661e+00 1.840347614226e+00 1.840421510991e+00 1.841125157420e+00 1.842250235590e+00 1.843250548700e+00 1.843700404299e+00 1.843624170187e+00 1.843442731063e+00 1.843639964159e+00 1.844413281027e+00 1.845527291362e+00 1.846481956618e+00 1.846894843441e+00 1.846801870229e+00 1.846634316914e+00 1.846882362875e+00 1.847719662989e+00 1.848869038343e+00 1.849799194220e+00 1.850128264302e+00 1.849944826538e+00 1.849760604686e+00 1.850090640235e+00 1.851031527709e+00 1.852186859446e+00 1.852996533845e+00 1.853176346427e+00 1.852923951322e+00 1.852773523804e+00 1.853180020278e+00 1.854159008675e+00 1.855273572860e+00 1.855972613990e+00 1.856023547974e+00 1.855686468502e+00 1.855529771937e+00 1.855997423104e+00 1.857046749581e+00 1.858150844162e+00 1.858713547666e+00 1.858567217323e+00 1.858121240049e+00 1.858034223264e+00 1.858669017898e+00 1.859802577040e+00 1.860799818217e+00 1.861139193440e+00 1.860844197164e+00 1.860453150075e+00 1.860560528282e+00 1.861337559648e+00 1.862427357559e+00 1.863255554319e+00 1.863474740769e+00 1.863213749067e+00 1.862960354146e+00 1.863175508016e+00 1.863953490403e+00 1.864975301134e+00 1.865753815678e+00 1.865981337273e+00 1.865749581786e+00 1.865497017737e+00 1.865696607908e+00 1.866490316857e+00 1.867562247355e+00 1.868363033000e+00 1.868524242461e+00 1.868165902784e+00 1.867834018416e+00 1.868087802506e+00 1.869030743150e+00 1.870193905635e+00 1.870908647384e+00 1.870851710269e+00 1.870326482709e+00 1.870033781861e+00 1.870499830067e+00 1.871627594506e+00 1.872767119429e+00 1.873253148331e+00 1.872960353043e+00 1.872407259550e+00 1.872320853429e+00 1.873043288310e+00 1.874248681953e+00 1.875219856852e+00 1.875445913620e+00 1.875034777031e+00 1.874609215872e+00 1.874784494460e+00 1.875671933766e+00 1.876808973211e+00 1.877546739485e+00 1.877580599682e+00 1.877181114228e+00 1.876952541218e+00 1.877332468459e+00 1.878255311488e+00 1.879231842136e+00 1.879754443722e+00 1.879699016462e+00 1.879401991604e+00 1.879366132784e+00 1.879857227489e+00 1.880715999013e+00 1.881511860753e+00 1.881892269563e+00 1.881849846662e+00 1.881698185687e+00 1.881810818449e+00 1.882326625684e+00 1.883074711615e+00 1.883724930198e+00 1.884049747356e+00 1.884083305550e+00 1.884070941251e+00 1.884269334359e+00 1.884755175215e+00 1.885389811955e+00 1.885943789982e+00 1.886266389665e+00 1.886388744665e+00 1.886483226985e+00 1.886722540440e+00 1.887157795386e+00 1.887697971392e+00 1.888188465638e+00 1.888525996103e+00 1.888726214253e+00 1.888901199043e+00 1.889164446032e+00 1.889554299868e+00 1.890016676786e+00 1.890459578490e+00 1.890816347061e+00 1.891090793291e+00 1.891339668478e+00 1.891626313453e+00 1.891979148036e+00 1.892383064450e+00 1.892795232676e+00 1.893177727149e+00 1.893513306830e+00 1.893818064213e+00 1.894123830791e+00 1.894456043121e+00 1.894823688934e+00 1.895216612632e+00 1.895612564602e+00 1.895986664729e+00 1.896329611312e+00 1.896653496169e+00 1.896981089570e+00 1.897336390997e+00 1.897722108997e+00 1.898117960795e+00 1.898498330500e+00 1.898853178471e+00 1.899190597549e+00 1.899533088413e+00 1.899892393077e+00 1.900264384723e+00 1.900636854870e+00 1.900999696131e+00 1.901354561504e+00 1.901710581011e+00 1.902071882137e+00 1.902432940829e+00 1.902790564902e+00 1.903145071925e+00 1.903501640172e+00 1.903866290274e+00 1.904235990444e+00 1.904605332054e+00 1.904968500827e+00 1.905328130742e+00 1.905689783305e+00 1.906058637755e+00 1.906434577574e+00 1.906811067878e+00 1.907184636143e+00 1.907556541349e+00 1.907930863928e+00 1.908309671027e+00 1.908693073944e+00 1.909075344814e+00 1.909456680940e+00 1.909837549542e+00 1.910221740886e+00 1.910609666782e+00 1.911001688610e+00 1.911393290095e+00 1.911782128006e+00 1.912170498772e+00 1.912561660349e+00 1.912957108311e+00 1.913356471530e+00 1.913754092042e+00 1.914148531480e+00 1.914543401246e+00 1.914940893594e+00 1.915342895020e+00 1.915745256282e+00 1.916145908558e+00 1.916544492363e+00 1.916945131683e+00 1.917351170975e+00 1.917758432834e+00 1.918164546828e+00 1.918568707724e+00 1.918975740643e+00 1.919388004527e+00 1.919804255187e+00 1.920221119893e+00 1.920634249755e+00 1.921049555852e+00 1.921470265784e+00 1.921896161851e+00 1.922323509107e+00 1.922747481387e+00 1.923171209927e+00 1.923597349065e+00 1.924028428774e+00 1.924460172775e+00 1.924888755150e+00 1.925318449267e+00 1.925748605230e+00 1.926184398668e+00 1.926620981556e+00 1.927055514590e+00 1.927489849063e+00 1.927927751063e+00 1.928371546468e+00 1.928816970203e+00 1.929262938341e+00 1.929707300954e+00 1.930154087222e+00 1.930606670010e+00 1.931061688056e+00 1.931517659917e+00 1.931972019704e+00 1.932428023363e+00 1.932885651633e+00 1.933346149324e+00 1.933807273324e+00 1.934268886540e+00 1.934733692010e+00 1.935200601008e+00 1.935667186840e+00 1.936135503479e+00 1.936605212976e+00 1.937078580867e+00 1.937554293717e+00 1.938030449730e+00 1.938506948501e+00 1.938986116553e+00 1.939468515591e+00 1.939951520822e+00 1.940435129979e+00 1.940918866016e+00 1.941404284409e+00 1.941892477359e+00 1.942382850842e+00 1.942874865690e+00 1.943368484640e+00 1.943863414274e+00 1.944359890531e+00 1.944858488625e+00 1.945358058482e+00 1.945859898532e+00 1.946364142389e+00 1.946870485348e+00 1.947378426813e+00 1.947885402727e+00 1.948394335456e+00 1.948905345328e+00 1.949418165914e+00 1.949934456297e+00 1.950451282265e+00 1.950969336384e+00 1.951487991256e+00 1.952007369504e+00 1.952529135119e+00 1.953053966224e+00 1.953581341421e+00 1.954108987286e+00 1.954636637619e+00 1.955164397938e+00 1.955694870833e+00 1.956227332275e+00 1.956762997695e+00 1.957299378366e+00 1.957835760362e+00 1.958373056710e+00 1.958910746888e+00 1.959451635679e+00 1.959994477595e+00 1.960539437387e+00 1.961085065876e+00 1.961630408848e+00 1.962176556742e+00 1.962723453583e+00 1.963273091428e+00 1.963826044412e+00 1.964379261307e+00 1.964932571759e+00 1.965486187374e+00 1.966039410271e+00 1.966595849913e+00 1.967154146411e+00 1.967714571190e+00 1.968275046104e+00 1.968835497454e+00 1.969395794009e+00 1.969956460235e+00 1.970520350023e+00 1.971086437163e+00 1.971653011348e+00 1.972218815371e+00 1.972784108259e+00 1.973350748786e+00 1.973918984254e+00 1.974489222100e+00 1.975061182760e+00 1.975632303408e+00 1.976202584887e+00 1.976773649816e+00 1.977347459425e+00 1.977923412463e+00 1.978498850836e+00 1.979073321580e+00 1.979648528953e+00 1.980225013463e+00 1.980802033053e+00 1.981381305144e+00 1.981959226760e+00 1.982537085901e+00 1.983114531207e+00 1.983693116667e+00 1.984272875905e+00 1.984852715502e+00 1.985432011838e+00 1.986009941341e+00 1.986587216149e+00 1.987165743184e+00 1.987745332131e+00 1.988324086986e+00 1.988900929436e+00 1.989476982701e+00 1.990052659744e+00 1.990629219252e+00 1.991206122498e+00 1.991781404017e+00 1.992355789678e+00 1.992929567412e+00 1.993501861216e+00 1.994074410730e+00 1.994646792674e+00 1.995217971068e+00 1.995788386627e+00 1.996357948611e+00 1.996926019100e+00 1.997493349980e+00 1.998059537676e+00 1.998625458529e+00 1.999189588596e+00 1.999751236221e+00 2.000313542941e+00 2.000873603104e+00 2.001432285500e+00 2.001988344698e+00 2.002544323108e+00 2.003097934794e+00 2.003649484340e+00 2.004199433989e+00 2.004747775829e+00 2.005294113526e+00 2.005838560369e+00 2.006380954934e+00 2.006921430384e+00 2.007459022363e+00 2.007994844783e+00 2.008528690149e+00 2.009059697809e+00 2.009587944300e+00 2.010113747387e+00 2.010636753955e+00 2.011158681266e+00 2.011676446110e+00 2.012192027954e+00 2.012703641412e+00 2.013211505132e+00 2.013718900436e+00 2.014220697584e+00 2.014720363022e+00 2.015215985152e+00 2.015707442805e+00 2.016196538464e+00 2.016681193447e+00 2.017162516713e+00 2.017641047891e+00 2.018114449939e+00 2.018583537507e+00 2.019048798202e+00 2.019510934833e+00 2.019967846260e+00 2.020420570278e+00 2.020869077555e+00 2.021312090775e+00 2.021751452456e+00 2.022186227728e+00 2.022614998307e+00 2.023040622251e+00 2.023460080234e+00 2.023874759455e+00 2.024284206991e+00 2.024687874885e+00 2.025087499552e+00 2.025480994574e+00 2.025868990291e+00 2.026251039663e+00 2.026627140423e+00 2.026997006722e+00 2.027361061282e+00 2.027719950945e+00 2.028071519272e+00 2.028416960650e+00 2.028755870760e+00 2.029088901283e+00 2.029414223423e+00 2.029734038403e+00 2.030046397780e+00 2.030351322945e+00 2.030649794871e+00 2.030940738695e+00 2.031224097150e+00 2.031500640386e+00 2.031769127621e+00 2.032030711868e+00 2.032283045945e+00 2.032528403279e+00 2.032766459507e+00 2.032995444376e+00 2.033216373928e+00 2.033428718901e+00 2.033633404848e+00 2.033828666883e+00 2.034015541130e+00 2.034193106446e+00 2.034362123678e+00 2.034521500841e+00 2.034672238069e+00 2.034813065632e+00 2.034944575046e+00 2.035067350535e+00 2.035179321262e+00 2.035282086489e+00 2.035373761211e+00 2.035454930022e+00 2.035527657579e+00 2.035589107473e+00 2.035640790740e+00 2.035681052874e+00 2.035709861237e+00 2.035729254501e+00 2.035736594668e+00 2.035733056460e+00 2.035718341131e+00 2.035692063475e+00 2.035654228174e+00 2.035604093406e+00 2.035543403067e+00 2.035470452696e+00 2.035384840064e+00 2.035287363350e+00 2.035177218986e+00 2.035054817110e+00 2.034920347833e+00 2.034773309956e+00 2.034611785564e+00 2.034438400996e+00 2.034251122863e+00 2.034051228753e+00 2.033838101195e+00 2.033610380336e+00 2.033370077604e+00 2.033115694352e+00 2.032846944673e+00 2.032564499094e+00 2.032267392690e+00 2.031956929074e+00 2.031631079716e+00 2.031290089374e+00 2.030935659735e+00 2.030565306156e+00 2.030180605488e+00 2.029780438700e+00 2.029364083140e+00 2.028934068183e+00 2.028487588374e+00 2.028024837246e+00 2.027546554688e+00 2.027053159112e+00 2.026542657688e+00 2.026016039673e+00 2.025472655549e+00 2.024914222122e+00 2.024338120183e+00 2.023745442510e+00 2.023135579044e+00 2.022508400499e+00 2.021865198662e+00 2.021203480143e+00 2.020526148280e+00 2.019829395609e+00 2.019115019227e+00 2.018384157443e+00 2.017634821771e+00 2.016867544866e+00 2.016080917831e+00 2.015277650288e+00 2.014455073543e+00 2.013614333412e+00 2.012755309499e+00 2.011876261231e+00 2.010979188476e+00 2.010063375508e+00 2.009128326713e+00 2.008173873178e+00 2.007199550357e+00 2.006206343145e+00 2.005192639972e+00 2.004159812066e+00 2.003107263027e+00 2.002034657857e+00 2.000942000436e+00 1.999828923484e+00 1.998695834699e+00 1.997541956360e+00 1.996368752053e+00 1.995173518918e+00 1.993958680934e+00 1.992722548834e+00 1.991465711009e+00 1.990188043267e+00 1.988888263557e+00 1.987568194079e+00 1.986226243394e+00 1.984863247119e+00 1.983478995708e+00 1.982072391166e+00 1.980645932844e+00 1.979196279452e+00 1.977725008242e+00 1.976231876002e+00 1.974716683390e+00 1.973180425354e+00 1.971620709084e+00 1.970039020962e+00 1.968435844904e+00 1.966808048042e+00 1.965160298216e+00 1.963488926537e+00 1.961794922726e+00 1.960078631335e+00 1.958338975992e+00 1.956578103094e+00 1.954793931318e+00 1.952985177535e+00 1.951155422308e+00 1.949301290081e+00 1.947426448552e+00 1.945526277277e+00 1.943604249977e+00 1.941657817637e+00 1.939689408776e+00 1.937698545288e+00 1.935682538861e+00 1.933643403309e+00 1.931582428130e+00 1.929496979784e+00 1.927389404774e+00 1.925257905698e+00 1.923102589727e+00 1.920923943564e+00 1.918722696018e+00 1.916498437252e+00 1.914249334346e+00 1.911977966282e+00 1.909683820698e+00 1.907365007110e+00 1.905022983489e+00 1.902659122242e+00 1.900270902121e+00 1.897860077625e+00 1.895425475219e+00 1.892968001111e+00 1.890486663374e+00 1.887983787661e+00 1.885457801998e+00 1.882908250417e+00 1.880335613404e+00 1.877740041944e+00 1.875122192896e+00 1.872481671000e+00 1.869817986955e+00 1.867132011341e+00 1.864423492194e+00 1.861693634553e+00 1.858940257996e+00 1.856165149291e+00 1.853369259217e+00 1.850549246124e+00 1.847709066253e+00 1.844845850651e+00 1.841961731396e+00 1.839056077160e+00 1.836129174249e+00 1.833181607919e+00 1.830211249746e+00 1.827222366820e+00 1.824211210613e+00 1.821179116353e+00 1.818128771654e+00 1.815055221898e+00 1.811964402063e+00 1.808851081605e+00 1.805718904863e+00 1.802568799504e+00 1.799397471150e+00 1.796209225661e+00 1.793000127195e+00 1.789772501058e+00 1.786527571081e+00 1.783263710481e+00 1.779982699044e+00 1.776681686448e+00 1.773366505128e+00 1.770031378161e+00 1.766679593978e+00 1.763312761871e+00 1.759927731837e+00 1.756527906100e+00 1.753110786105e+00 1.749680289467e+00 1.746233031939e+00 1.742770520790e+00 1.739294599900e+00 1.735802315374e+00 1.732298335060e+00 1.728779452509e+00 1.725247919026e+00 1.721703957472e+00 1.718144283648e+00 1.714576312918e+00 1.710993550172e+00 1.707401355055e+00 1.703796456867e+00 1.700180450316e+00 1.696557319998e+00 1.692919806504e+00 1.689276890979e+00 1.685621250747e+00 1.681959468765e+00 1.678289168672e+00 1.674609377015e+00 1.670925045277e+00 1.667230106547e+00 1.663531513655e+00 1.659825544948e+00 1.656114407941e+00 1.652399372629e+00 1.648677216847e+00 1.644954431995e+00 1.641224740993e+00 1.637494511618e+00 1.633760535103e+00 1.630023213925e+00 1.626288624412e+00 1.622547459036e+00 1.618811821744e+00 1.615071399099e+00 1.611334115153e+00 1.607598117683e+00 1.603861836841e+00 1.600132147091e+00 1.596400280573e+00 1.592676325983e+00 1.588954247856e+00 1.585237045620e+00 1.581527643358e+00 1.577819970510e+00 1.574123991626e+00 1.570430673387e+00 1.566748076672e+00 1.563073558902e+00 1.559406637685e+00 1.555752887711e+00 1.552104856933e+00 1.548472676530e+00 1.544848665383e+00 1.541239788272e+00 1.537643460868e+00 1.534057761213e+00 1.530492841400e+00 1.526936430650e+00 1.523401289847e+00 1.519880001953e+00 1.516375266405e+00 1.512891802175e+00 1.509423111243e+00 1.505978608354e+00 1.502548344382e+00 1.499143627513e+00 1.495758274603e+00 1.492394274472e+00 1.489057188467e+00 1.485738151354e+00 1.482449005460e+00 1.479180816216e+00 1.475940965392e+00 1.472728603346e+00 1.469538836076e+00 1.466382487521e+00 1.463250657681e+00 1.460153137627e+00 1.457081255879e+00 1.454041413683e+00 1.451035989457e+00 1.448057329274e+00 1.445118680260e+00 1.442207513133e+00 1.439334651564e+00 1.436496129790e+00 1.433692617383e+00 1.430928643213e+00 1.428196529241e+00 1.425509124270e+00 1.422854135081e+00 1.420242914251e+00 1.417670126370e+00 1.415135901132e+00 1.412648494156e+00 1.410196990302e+00 1.407793652194e+00 1.405428779852e+00 1.403110537633e+00 1.400837284560e+00 1.398606546152e+00 1.396426164397e+00 1.394285605546e+00 1.392199123807e+00 1.390154636302e+00 1.388160491239e+00 1.386216223738e+00 1.384317463854e+00 1.382472885938e+00 1.380673708736e+00 1.378929614895e+00 1.377234295783e+00 1.375590665652e+00 1.374001668370e+00 1.372460833129e+00 1.370978399701e+00 1.369544450999e+00 1.368167809645e+00 1.366845062163e+00 1.365574128870e+00 1.364361736805e+00 1.363200705793e+00 1.362099634196e+00 1.361051112355e+00 1.360059334178e+00 1.359125755250e+00 1.358245921707e+00 1.357428192054e+00 1.356661357675e+00 1.355956853929e+00 1.355307046912e+00 1.354716071079e+00 1.354184128555e+00 1.353706083920e+00 1.353291173435e+00 1.352929567217e+00 1.352630546752e+00 1.352386824375e+00 1.352200781032e+00 1.352077286257e+00 1.352005754378e+00 1.351999762591e+00 1.352045131585e+00 1.352152452056e+00 1.352317522425e+00 1.352538090652e+00 1.352820810987e+00 1.353154599466e+00 1.353552043730e+00 1.354002323268e+00 1.354511790179e+00 1.355078593403e+00 1.355698510150e+00 1.356379863993e+00 1.357110889411e+00 1.357903689600e+00 1.358748361761e+00 1.359649025112e+00 1.360605441687e+00 1.361612143263e+00 1.362678764226e+00 1.363793144323e+00 1.364964424533e+00 1.366186927377e+00 1.367460277297e+00 1.368789435424e+00 1.370163583858e+00 1.371595395796e+00 1.373071484123e+00 1.374600854124e+00 1.376180351482e+00 1.377803456584e+00 1.379481787881e+00 1.381200907800e+00 1.382972418052e+00 1.384786642114e+00 1.386646171948e+00 1.388555245480e+00 1.390502046351e+00 1.392500509661e+00 1.394534666044e+00 1.396616728034e+00 1.398739144252e+00 1.400900571450e+00 1.403107784892e+00 1.405347307008e+00 1.407633935545e+00 1.409952038899e+00 1.412311594811e+00 1.414708210301e+00 1.417136812373e+00 1.419607166303e+00 1.422104896627e+00 1.424643466331e+00 1.427211207785e+00 1.429811459473e+00 1.432447104817e+00 1.435105772961e+00 1.437804505196e+00 1.440524122636e+00 1.443276273973e+00 1.446055474212e+00 1.448858449052e+00 1.451693827296e+00 1.454545739428e+00 1.457430077001e+00 1.460332448797e+00 1.463258102657e+00 1.466209936563e+00 1.469175216720e+00 1.472169673389e+00 1.475175126849e+00 1.478204681565e+00 1.481251040731e+00 1.484309569404e+00 1.487392175412e+00 1.490480270121e+00 1.493591574658e+00 1.496709849572e+00 1.499842799721e+00 1.502990019752e+00 1.506140741939e+00 1.509311195698e+00 1.512481823166e+00 1.515666945634e+00 1.518857858747e+00 1.522052431057e+00 1.525259313473e+00 1.528462266219e+00 1.531678270374e+00 1.534890293640e+00 1.538107019166e+00 1.541328856154e+00 1.544542553152e+00 1.547766414278e+00 1.550979352561e+00 1.554198520184e+00 1.557411862865e+00 1.560617452530e+00 1.563827404134e+00 1.567021320528e+00 1.570219007729e+00 1.573402606562e+00 1.576579944615e+00 1.579752882980e+00 1.582906841109e+00 1.586062023255e+00 1.589194342059e+00 1.592321531064e+00 1.595434769870e+00 1.598529783171e+00 1.601618246033e+00 1.604679143209e+00 1.607734993126e+00 1.610765608241e+00 1.613779491623e+00 1.616777834512e+00 1.619747370578e+00 1.622707316081e+00 1.625633702706e+00 1.628544104569e+00 1.631429735163e+00 1.634284394779e+00 1.637124120933e+00 1.639924992884e+00 1.642708362226e+00 1.645456888151e+00 1.648175323128e+00 1.650869283277e+00 1.653520228907e+00 1.656151885546e+00 1.658737584007e+00 1.661295475154e+00 1.663817813013e+00 1.666295530270e+00 1.668746271914e+00 1.671146224532e+00 1.673516182165e+00 1.675838229069e+00 1.678117121801e+00 1.680360268077e+00 1.682545336100e+00 1.684697709594e+00 1.686792350216e+00 1.688843032669e+00 1.690845597071e+00 1.692788197256e+00 1.694691765762e+00 1.696527069896e+00 1.698318120462e+00 1.700047726665e+00 1.701717752459e+00 1.703337597859e+00 1.704882249988e+00 1.706380928139e+00 1.707802938963e+00 1.709166245010e+00 1.710465803818e+00 1.711686145869e+00 1.712853889349e+00 1.713933804629e+00 1.714953234895e+00 1.715896037958e+00 1.716757073647e+00 1.717555302377e+00 1.718257463069e+00 1.718897074335e+00 1.719443835181e+00 1.719909724993e+00 1.720300278387e+00 1.720588022382e+00 1.720808892081e+00 1.720923083957e+00 1.720958452709e+00 1.720901487527e+00 1.720742674147e+00 1.720505732150e+00 1.720154366504e+00 1.719723120309e+00 1.719184527122e+00 1.718547500319e+00 1.717819261254e+00 1.716972843497e+00 1.716044297047e+00 1.714995216968e+00 1.713850426026e+00 1.712602665035e+00 1.711237847359e+00 1.709784149825e+00 1.708204626671e+00 1.706532638920e+00 1.704746408025e+00 1.702848314230e+00 1.700855125657e+00 1.698734834446e+00 1.696525859109e+00 1.694192308656e+00 1.691758802569e+00 1.689221633362e+00 1.686563716264e+00 1.683819430971e+00 1.680948728127e+00 1.677990531044e+00 1.674921334712e+00 1.671746791714e+00 1.668484973554e+00 1.665104915913e+00 1.661647972294e+00 1.658080145187e+00 1.654425582247e+00 1.650684560223e+00 1.646840177062e+00 1.642929085846e+00 1.638915276969e+00 1.634835560445e+00 1.630671522745e+00 1.626429538590e+00 1.622127960698e+00 1.617739678400e+00 1.613306598321e+00 1.608796333185e+00 1.604236704200e+00 1.599626005321e+00 1.594952559273e+00 1.590252769156e+00 1.585490080101e+00 1.580707383690e+00 1.575879982036e+00 1.571022903350e+00 1.566150701518e+00 1.561238262332e+00 1.556330409877e+00 1.551388453089e+00 1.546449066988e+00 1.541502970355e+00 1.536544058091e+00 1.531606517531e+00 1.526648090546e+00 1.521721480713e+00 1.516790640622e+00 1.511875539190e+00 1.506989620141e+00 1.502098772352e+00 1.497257875452e+00 1.492413201048e+00 1.487609203794e+00 1.482829853587e+00 1.478062015304e+00 1.473347288298e+00 1.468629239105e+00 1.463965824023e+00 1.459312063720e+00 1.454684644427e+00 1.450096729772e+00 1.445504067090e+00 1.440964221065e+00 1.436414171262e+00 1.431896570984e+00 1.427391525432e+00 1.422877109572e+00 1.418397748939e+00 1.413885852018e+00 1.409398283067e+00 1.404889016956e+00 1.400363164597e+00 1.395839936337e+00 1.391262473667e+00 1.386690848483e+00 1.382058376628e+00 1.377397746631e+00 1.372699022468e+00 1.367928795845e+00 1.363133273212e+00 1.358244640653e+00 1.353313606430e+00 1.348301582190e+00 1.343205995306e+00 1.338051614661e+00 1.332782514649e+00 1.327452466992e+00 1.322012496930e+00 1.316481387259e+00 1.310862426092e+00 1.305123151424e+00 1.299309026314e+00 1.293368568408e+00 1.287343337652e+00 1.281214873510e+00 1.274975587338e+00 1.268659838721e+00 1.262225906857e+00 1.255723798820e+00 1.249122457298e+00 1.242442570860e+00 1.235699659623e+00 1.228871739416e+00 1.222008172975e+00 1.215074827135e+00 1.208114602370e+00 1.201124280682e+00 1.194107387030e+00 1.187103281414e+00 1.180085321665e+00 1.173107923084e+00 1.166154918386e+00 1.159252543009e+00 1.152426860963e+00 1.145661005515e+00 1.139015623627e+00 1.132462317572e+00 1.126049058767e+00 1.119779589980e+00 1.113656948466e+00 1.107731369615e+00 1.101970847027e+00 1.096435222326e+00 1.091106249849e+00 1.086005072224e+00 1.081162113859e+00 1.076548097350e+00 1.072222459802e+00 1.068148952853e+00 1.064361257973e+00 1.060864050636e+00 1.057636307572e+00 1.054724960558e+00 1.052081322493e+00 1.049746854014e+00 1.047698985267e+00 1.045929074241e+00 1.044462452466e+00 1.043248954679e+00 1.042328719178e+00 1.041656482876e+00 1.041241647111e+00 1.041080457758e+00 1.041134721753e+00 1.041435418279e+00 1.041928195399e+00 1.042634539568e+00 1.043528865987e+00 1.044592463751e+00 1.045840722938e+00 1.047224915405e+00 1.048774345332e+00 1.050446856675e+00 1.052249507691e+00 1.054177139218e+00 1.056196869151e+00 1.058341415724e+00 1.060558170219e+00 1.062878170732e+00 1.065276032285e+00 1.067740885459e+00 1.070293537513e+00 1.072886227319e+00 1.075560470183e+00 1.078272024917e+00 1.081033189952e+00 1.083841560242e+00 1.086663367938e+00 1.089531897707e+00 1.092393528629e+00 1.095274524788e+00 1.098145660317e+00 1.100990323914e+00 1.103822736325e+00 1.106590085318e+00 1.109318232816e+00 1.111960244151e+00 1.114517556150e+00 1.116976511199e+00 1.119300473816e+00 1.121507457646e+00 1.123546089410e+00 1.125434065840e+00 1.127139084509e+00 1.128651218992e+00 1.129978993873e+00 1.131085500331e+00 1.132002536421e+00 1.132695309853e+00 1.133187138025e+00 1.133481245746e+00 1.133569616810e+00 1.133496148771e+00 1.133240529617e+00 1.132854124525e+00 1.132342137215e+00 1.131731310470e+00 1.131066205816e+00 1.130352639537e+00 1.129654690784e+00 1.128981613211e+00 1.128385876050e+00 1.127898936920e+00 1.127550468785e+00 1.127391586930e+00 1.127432309913e+00 1.127729574272e+00 1.128290335407e+00 1.129152232626e+00 1.130339336789e+00 1.131854576168e+00 1.133739942865e+00 1.135978467197e+00 1.138604308812e+00 1.141611378792e+00 1.145003983098e+00 1.148797301623e+00 1.152971727039e+00 1.157554549774e+00 1.162522693546e+00 1.167891903217e+00 1.173662387628e+00 1.179821253049e+00 1.186393766427e+00 1.193355749421e+00 1.200727132914e+00 1.208497858310e+00 1.216663581049e+00 1.225227652834e+00 1.234164246217e+00 1.243473334331e+00 1.253116997485e+00 1.263075978671e+00 1.273308052096e+00 1.283760922826e+00 1.294389386177e+00 1.305113870233e+00 1.315871662788e+00 1.326570781103e+00 1.337125827847e+00 1.347440105418e+00 1.357409091285e+00 1.366937207848e+00 1.375905085583e+00 1.384225268047e+00 1.391784478772e+00 1.398487872255e+00 1.404255033007e+00 1.408987239370e+00 1.412631070491e+00 1.415110480995e+00 1.416386615887e+00 1.416421898880e+00 1.415188132672e+00 1.412689041600e+00 1.408915482046e+00 1.403897532325e+00 1.397663223331e+00 1.390255135649e+00 1.381738689656e+00 1.372175069830e+00 1.361656733312e+00 1.350268587896e+00 1.338126515118e+00 1.325347435999e+00 1.312058753879e+00 1.298420346536e+00 1.284577225096e+00 1.270712266858e+00 1.257007357661e+00 1.243656120216e+00 1.230868762211e+00 1.218843154524e+00 1.207795326200e+00 1.197914460136e+00 1.189383797750e+00 1.182358459977e+00 1.176956147054e+00 1.173253930547e+00 1.171271737098e+00 1.170981173427e+00 1.172280471439e+00 1.175020516736e+00 1.178991592828e+00 1.183925167500e+00 1.189536706282e+00 1.195487615954e+00 1.201445260804e+00 1.207070184687e+00 1.212032337098e+00 1.216038900934e+00 1.218822073920e+00 1.220172599502e+00 1.219922242596e+00 1.217973024792e+00 1.214281477847e+00 1.208855704022e+00 1.201778060441e+00 1.193162833200e+00 1.183180828228e+00 1.172029247495e+00 1.159925833634e+00 1.147112197084e+00 1.135423983696e+00 1.121433230887e+00 1.106902874669e+00 1.093849582660e+00 1.083562332905e+00 1.075937586380e+00 1.069549221143e+00 1.062441885414e+00 1.053167702457e+00 1.041549585653e+00 1.028805958813e+00 1.016976927558e+00 1.007872530920e+00 1.002115982527e+00 9.988042498212e-01 9.959886712765e-01 9.917074965196e-01 9.850181999169e-01 9.764835085305e-01 9.678902707769e-01 9.613575656795e-01 9.582149096921e-01 9.582597799076e-01 9.598777579000e-01 9.609187125185e-01 9.598364069318e-01 9.564946252321e-01 9.522767045208e-01 9.494055367172e-01 9.498110363320e-01 9.541292238562e-01 9.613821354689e-01 9.695577767330e-01 9.767486942803e-01 9.821732430084e-01 9.865975628160e-01 9.919627178936e-01 1.000364072252e+00 1.012884170515e+00 1.028941518387e+00 1.046521405552e+00 1.063124115764e+00 1.076900679624e+00 1.087410715356e+00 1.095644120595e+00 1.103343155243e+00 1.111980183027e+00 1.121830988911e+00 1.131691107097e+00 1.139400073502e+00 1.142841565080e+00 1.140918452891e+00 1.134088713770e+00 1.124207650086e+00 1.113711736288e+00 1.104540297688e+00 1.097281120296e+00 1.091001093927e+00 1.083877438421e+00 1.074289297639e+00 1.061779073611e+00 1.047422657297e+00 1.033487994710e+00 1.022495481870e+00 1.016216706594e+00 1.015334896756e+00 1.020139314218e+00 1.031708600052e+00 1.051131212651e+00 9.975000550332e-01 8.817996023353e-01 8.295210599831e-01 8.371770742125e-01 8.523903991867e-01 8.690363906448e-01 8.777519886739e-01 8.753303993401e-01 8.679535032699e-01 8.664029486753e-01 8.763668619043e-01 8.922863659132e-01 9.016634462490e-01 8.956100480259e-01 8.766425489612e-01 8.585847488077e-01 8.568534108982e-01 8.746526892367e-01 8.989867644195e-01 9.119422811706e-01 9.054005632030e-01 8.880333552336e-01 8.805680639713e-01 8.987504403543e-01 9.365635890980e-01 9.694929500117e-01 9.740706520528e-01 9.449969146336e-01 9.021763816370e-01 8.833087929365e-01 9.146815055354e-01 9.818365884123e-01 1.041350913443e+00 1.055038827559e+00 1.011270512088e+00 9.333390864675e-01 8.767365265218e-01 8.953093462392e-01 9.831598437303e-01 1.079594816597e+00 1.126374148475e+00 1.098163060513e+00 1.009628936044e+00 9.152473488599e-01 8.869228020504e-01 9.474176769310e-01 1.040113130698e+00 1.091622509729e+00 1.061960463683e+00 9.570130354099e-01 8.336275671530e-01 7.884885907989e-01 8.702252102865e-01 1.008486695713e+00 1.105635438317e+00 1.105298092525e+00 9.979347042750e-01 8.219534068452e-01 6.746199412135e-01 6.798112383109e-01 8.208376811906e-01 9.671711571950e-01 1.033862176403e+00 9.964812075421e-01 8.795319861546e-01 7.552156245835e-01 7.216513082009e-01 8.030286946492e-01 9.146069485022e-01 9.722341538076e-01 9.418654154281e-01 8.397682944443e-01 7.331920609665e-01 7.187757830521e-01 8.203350845941e-01 9.543542471895e-01 1.035612817146e+00 1.022604580314e+00 9.162872315217e-01 7.607290618446e-01 6.488058415817e-01 6.750891894580e-01 8.062821325602e-01 9.352721987932e-01 9.946121196843e-01 9.634831998829e-01 8.575007512479e-01 7.261471899146e-01 6.474342710292e-01 6.764164554113e-01 7.760907420167e-01 8.723104953818e-01 9.206647609036e-01 9.112211267294e-01 8.603022465824e-01 8.028733414860e-01 7.782088117346e-01 8.042377888229e-01 8.640358169093e-01 9.248624187451e-01 9.619892405516e-01 9.673615530663e-01 9.494286005146e-01 9.286227646090e-01 9.269100024290e-01 9.529041788655e-01 9.945122420095e-01 1.027993809771e+00 1.033515974609e+00 1.006263119411e+00 9.610736481891e-01 9.285307228666e-01 9.366608932632e-01 9.851382942338e-01 1.042630020859e+00 1.070773389930e+00 1.046263214556e+00 9.717888452376e-01 8.806059553209e-01 8.299411944032e-01 8.611649859194e-01 9.519567325120e-01 1.040091682278e+00 1.074447371820e+00 1.033953518068e+00 9.305269414611e-01 8.107400877741e-01 7.499239824029e-01
 1.869873643184e+00 1.869752825438e+00 1.870173793101e+00 1.871226554951e+00 1.872465899074e+00 1.873281968145e+00 1.873423769363e+00 1.873192082243e+00 1.873157941097e+00 1.873717024572e+00 1.874817977043e+00 1.875997950718e+00 1.876717285659e+00 1.876786285563e+00 1.876539456520e+00 1.876564061003e+00 1.877216248438e+00 1.878351040971e+00 1.879466141315e+00 1.880085184685e+00 1.880105566085e+00 1.879883920090e+00 1.879987745949e+00 1.880733131552e+00 1.881913127814e+00 1.882970141100e+00 1.883467385269e+00 1.883424513762e+00 1.883266832632e+00 1.883493724896e+00 1.884311575846e+00 1.885481328033e+00 1.886490800762e+00 1.886945924838e+00 1.886881934170e+00 1.886737897752e+00 1.887016202670e+00 1.887898447194e+00 1.889103389449e+00 1.890087054251e+00 1.890454043326e+00 1.890296020626e+00 1.890131697777e+00 1.890493345954e+00 1.891482676374e+00 1.892692211173e+00 1.893550548973e+00 1.893761448079e+00 1.893528930823e+00 1.893400220747e+00 1.893840745079e+00 1.894869653906e+00 1.896035325437e+00 1.896775599993e+00 1.896854292911e+00 1.896538494425e+00 1.896406004378e+00 1.896909527880e+00 1.898005233571e+00 1.899157639247e+00 1.899759913745e+00 1.899641624015e+00 1.899216011473e+00 1.899152614203e+00 1.899824830857e+00 1.901006248473e+00 1.902052338745e+00 1.902429690611e+00 1.902160285641e+00 1.901789526508e+00 1.901924067073e+00 1.902739960880e+00 1.903878700866e+00 1.904753178230e+00 1.905006639326e+00 1.904770197645e+00 1.904539367018e+00 1.904782861104e+00 1.905599811217e+00 1.906667024784e+00 1.907488426971e+00 1.907748951551e+00 1.907541716289e+00 1.907311473027e+00 1.907538145613e+00 1.908367798743e+00 1.909482398254e+00 1.910326004486e+00 1.910520823298e+00 1.910183517762e+00 1.909869366514e+00 1.910147001906e+00 1.911125646541e+00 1.912334509798e+00 1.913092545240e+00 1.913065184095e+00 1.912555925763e+00 1.912276684306e+00 1.912767017470e+00 1.913935456614e+00 1.915122252844e+00 1.915648110507e+00 1.915378772691e+00 1.914837051150e+00 1.914764532376e+00 1.915516256060e+00 1.916766114746e+00 1.917783152446e+00 1.918041288703e+00 1.917646441559e+00 1.917229343566e+00 1.917421513315e+00 1.918343626834e+00 1.919524974732e+00 1.920302301560e+00 1.920360175407e+00 1.919972874490e+00 1.919755011864e+00 1.920157800025e+00 1.921116097204e+00 1.922132151827e+00 1.922686378575e+00 1.922650598792e+00 1.922365942560e+00 1.922344556957e+00 1.922861236863e+00 1.923753384616e+00 1.924583179655e+00 1.924991614241e+00 1.924965907841e+00 1.924827881986e+00 1.924957372131e+00 1.925498753734e+00 1.926276542726e+00 1.926956061407e+00 1.927303379378e+00 1.927353526131e+00 1.927356366835e+00 1.927572640199e+00 1.928082105966e+00 1.928742851876e+00 1.929321826431e+00 1.929664473200e+00 1.929804063758e+00 1.929913856496e+00 1.930171495183e+00 1.930628230298e+00 1.931190627645e+00 1.931701794822e+00 1.932058568275e+00 1.932275801794e+00 1.932466620808e+00 1.932746189109e+00 1.933154334682e+00 1.933636903525e+00 1.934097429774e+00 1.934472041456e+00 1.934763113098e+00 1.935027702680e+00 1.935329149771e+00 1.935697331666e+00 1.936118669867e+00 1.936547250451e+00 1.936945749164e+00 1.937296742951e+00 1.937616872293e+00 1.937935823961e+00 1.938280459262e+00 1.938663131346e+00 1.939070965214e+00 1.939480314462e+00 1.939868321695e+00 1.940224427138e+00 1.940560062707e+00 1.940900073586e+00 1.941267596665e+00 1.941665659862e+00 1.942073019933e+00 1.942465123318e+00 1.942830210618e+00 1.943177920149e+00 1.943530655934e+00 1.943899951874e+00 1.944282640925e+00 1.944664621570e+00 1.945036309798e+00 1.945400255717e+00 1.945764939852e+00 1.946133239759e+00 1.946502744029e+00 1.946868109491e+00 1.947230274107e+00 1.947593519658e+00 1.947964602333e+00 1.948341811041e+00 1.948716901718e+00 1.949086891088e+00 1.949451851947e+00 1.949818084485e+00 1.950192808608e+00 1.950573040603e+00 1.950954438914e+00 1.951332188444e+00 1.951707159856e+00 1.952085443697e+00 1.952467530102e+00 1.952853351837e+00 1.953240020212e+00 1.953623293314e+00 1.954006742552e+00 1.954391578954e+00 1.954782034203e+00 1.955174730654e+00 1.955566870526e+00 1.955956894599e+00 1.956345482972e+00 1.956736711723e+00 1.957132921428e+00 1.957531239907e+00 1.957928183158e+00 1.958321998179e+00 1.958714587412e+00 1.959111339265e+00 1.959511182220e+00 1.959911303492e+00 1.960309089307e+00 1.960704652048e+00 1.961102896378e+00 1.961504259893e+00 1.961907661536e+00 1.962308864305e+00 1.962709968874e+00 1.963111838153e+00 1.963518071819e+00 1.963929424747e+00 1.964340324485e+00 1.964748304150e+00 1.965157285366e+00 1.965571368246e+00 1.965989774328e+00 1.966409313467e+00 1.966825930653e+00 1.967241630911e+00 1.967659674779e+00 1.968082110546e+00 1.968504777578e+00 1.968925723252e+00 1.969344570929e+00 1.969765780808e+00 1.970191210558e+00 1.970617419489e+00 1.971041887432e+00 1.971463988776e+00 1.971891009584e+00 1.972323200784e+00 1.972757333016e+00 1.973190812049e+00 1.973621933641e+00 1.974056216588e+00 1.974495707660e+00 1.974937497674e+00 1.975379416128e+00 1.975819895571e+00 1.976261549028e+00 1.976705373236e+00 1.977150290873e+00 1.977596918669e+00 1.978043623747e+00 1.978492228422e+00 1.978942422074e+00 1.979392214910e+00 1.979843882569e+00 1.980296398913e+00 1.980752273865e+00 1.981210752539e+00 1.981668803377e+00 1.982126583956e+00 1.982586320234e+00 1.983049706006e+00 1.983514655119e+00 1.983978813994e+00 1.984443111372e+00 1.984908377538e+00 1.985375809398e+00 1.985846309696e+00 1.986316937925e+00 1.986789096512e+00 1.987263119929e+00 1.987738146880e+00 1.988214126122e+00 1.988691301996e+00 1.989169952491e+00 1.989652623070e+00 1.990135521961e+00 1.990619643276e+00 1.991102950945e+00 1.991588467062e+00 1.992075659262e+00 1.992563825708e+00 1.993055002356e+00 1.993546889172e+00 1.994040121966e+00 1.994532541328e+00 1.995026813592e+00 1.995523310683e+00 1.996021240164e+00 1.996522127563e+00 1.997022741166e+00 1.997523215892e+00 1.998023841028e+00 1.998526598049e+00 1.999031394234e+00 1.999539264839e+00 2.000046905505e+00 2.000556049026e+00 2.001064621956e+00 2.001573207326e+00 2.002084480227e+00 2.002598285160e+00 2.003113747752e+00 2.003629167834e+00 2.004144818070e+00 2.004661060827e+00 2.005177295677e+00 2.005696963952e+00 2.006218441816e+00 2.006740300339e+00 2.007263115576e+00 2.007785239579e+00 2.008307827879e+00 2.008831875007e+00 2.009357375812e+00 2.009886326074e+00 2.010414678536e+00 2.010942882864e+00 2.011469425226e+00 2.011997440171e+00 2.012528348940e+00 2.013061176414e+00 2.013594580541e+00 2.014126418958e+00 2.014658002120e+00 2.015190358365e+00 2.015724333525e+00 2.016261677414e+00 2.016798891617e+00 2.017335535355e+00 2.017871161157e+00 2.018407744038e+00 2.018946123620e+00 2.019486110858e+00 2.020027011956e+00 2.020567195544e+00 2.021106031920e+00 2.021646519815e+00 2.022188318576e+00 2.022731716293e+00 2.023274416768e+00 2.023815325095e+00 2.024357288807e+00 2.024898934288e+00 2.025442697499e+00 2.025985889086e+00 2.026528701867e+00 2.027069115344e+00 2.027610188643e+00 2.028151400358e+00 2.028693877008e+00 2.029235487359e+00 2.029775371566e+00 2.030314992724e+00 2.030853505127e+00 2.031392220237e+00 2.031930944012e+00 2.032469225695e+00 2.033006707726e+00 2.033541552813e+00 2.034076213043e+00 2.034611376435e+00 2.035146036785e+00 2.035679344416e+00 2.036211286444e+00 2.036743065151e+00 2.037273029372e+00 2.037802018755e+00 2.038330205627e+00 2.038857691524e+00 2.039384133806e+00 2.039909057721e+00 2.040432311453e+00 2.040954396814e+00 2.041474087113e+00 2.041992615015e+00 2.042510542474e+00 2.043026570471e+00 2.043539042298e+00 2.044051187491e+00 2.044561156292e+00 2.045069400259e+00 2.045575594496e+00 2.046079268173e+00 2.046582146464e+00 2.047081119264e+00 2.047579182330e+00 2.048075376756e+00 2.048568409705e+00 2.049058471722e+00 2.049546778448e+00 2.050031851889e+00 2.050515672837e+00 2.050995342214e+00 2.051472820307e+00 2.051946531857e+00 2.052417242794e+00 2.052885404169e+00 2.053350540931e+00 2.053812857855e+00 2.054271147898e+00 2.054725399290e+00 2.055177546849e+00 2.055624848982e+00 2.056069609071e+00 2.056509958045e+00 2.056946656725e+00 2.057379298303e+00 2.057807321179e+00 2.058232693707e+00 2.058652435610e+00 2.059069035888e+00 2.059481484328e+00 2.059888658945e+00 2.060291235955e+00 2.060689817006e+00 2.061083303353e+00 2.061473044016e+00 2.061856534204e+00 2.062236650362e+00 2.062610147285e+00 2.062979546317e+00 2.063342768810e+00 2.063700319558e+00 2.064054162292e+00 2.064401334776e+00 2.064742669717e+00 2.065078227884e+00 2.065408747299e+00 2.065732896472e+00 2.066050312434e+00 2.066362748171e+00 2.066667861129e+00 2.066966891330e+00 2.067258395715e+00 2.067545481548e+00 2.067824591091e+00 2.068097226886e+00 2.068362517777e+00 2.068621105603e+00 2.068872555988e+00 2.069116035975e+00 2.069353195584e+00 2.069582404405e+00 2.069804200923e+00 2.070018172047e+00 2.070224010322e+00 2.070422382406e+00 2.070612580488e+00 2.070794931164e+00 2.070968475903e+00 2.071133455735e+00 2.071289541600e+00 2.071437545987e+00 2.071576944302e+00 2.071707351496e+00 2.071828295314e+00 2.071940474123e+00 2.072042959252e+00 2.072136969804e+00 2.072218877979e+00 2.072294228922e+00 2.072358435847e+00 2.072412595073e+00 2.072456921185e+00 2.072490972788e+00 2.072514574975e+00 2.072527862146e+00 2.072529902758e+00 2.072522234720e+00 2.072502551314e+00 2.072473404085e+00 2.072432981050e+00 2.072380508209e+00 2.072317040893e+00 2.072241640590e+00 2.072155942492e+00 2.072057381477e+00 2.071947196103e+00 2.071825689374e+00 2.071690775637e+00 2.071543867974e+00 2.071384599707e+00 2.071212875856e+00 2.071028396862e+00 2.070831726558e+00 2.070621567945e+00 2.070398010076e+00 2.070161824483e+00 2.069911504640e+00 2.069648339750e+00 2.069371138332e+00 2.069080139620e+00 2.068774713798e+00 2.068456238982e+00 2.068123675124e+00 2.067776120547e+00 2.067414377369e+00 2.067037555923e+00 2.066646351821e+00 2.066240564603e+00 2.065819320372e+00 2.065382608940e+00 2.064931648366e+00 2.064463540188e+00 2.063980577213e+00 2.063482704175e+00 2.062967962494e+00 2.062437798841e+00 2.061890779831e+00 2.061327173292e+00 2.060748831393e+00 2.060152590940e+00 2.059540043377e+00 2.058910882250e+00 2.058264986868e+00 2.057602109364e+00 2.056920284730e+00 2.056223218227e+00 2.055507501188e+00 2.054774778166e+00 2.054024521087e+00 2.053254137045e+00 2.052467930634e+00 2.051663246624e+00 2.050839769231e+00 2.049998371713e+00 2.049137732346e+00 2.048259837031e+00 2.047361512496e+00 2.046445112422e+00 2.045510407166e+00 2.044554922425e+00 2.043581111113e+00 2.042587043665e+00 2.041574251806e+00 2.040541557407e+00 2.039488912813e+00 2.038415664413e+00 2.037323114683e+00 2.036210696314e+00 2.035077891915e+00 2.033923635110e+00 2.032750153659e+00 2.031554912851e+00 2.030339043938e+00 2.029103307548e+00 2.027845450850e+00 2.026566723170e+00 2.025267453201e+00 2.023946037105e+00 2.022603832717e+00 2.021239254379e+00 2.019854119661e+00 2.018447564488e+00 2.017017252087e+00 2.015566847249e+00 2.014092547964e+00 2.012597768493e+00 2.011080427087e+00 2.009539501562e+00 2.007978043104e+00 2.006392405930e+00 2.004784059285e+00 2.003154905117e+00 2.001501326774e+00 1.999825284785e+00 1.998126024267e+00 1.996404530935e+00 1.994660103745e+00 1.992891391449e+00 1.991099827863e+00 1.989284920404e+00 1.987447062300e+00 1.985585430936e+00 1.983699717142e+00 1.981791542580e+00 1.979858559772e+00 1.977901763941e+00 1.975922750468e+00 1.973918186782e+00 1.971890474159e+00 1.969839377787e+00 1.967764130884e+00 1.965665638181e+00 1.963541001907e+00 1.961393973901e+00 1.959222451574e+00 1.957025951871e+00 1.954806429998e+00 1.952562316221e+00 1.950293856706e+00 1.948001219500e+00 1.945684531125e+00 1.943343525470e+00 1.940978203030e+00 1.938589336181e+00 1.936175480277e+00 1.933737490225e+00 1.931275106616e+00 1.928789029572e+00 1.926278835500e+00 1.923743838053e+00 1.921184898800e+00 1.918601810978e+00 1.915994614897e+00 1.913363930975e+00 1.910708213714e+00 1.908029923752e+00 1.905326816557e+00 1.902599974869e+00 1.899850204528e+00 1.897075658054e+00 1.894277938505e+00 1.891455928547e+00 1.888610755196e+00 1.885742466760e+00 1.882850049708e+00 1.879935132756e+00 1.876996706684e+00 1.874035875519e+00 1.871051344167e+00 1.868043324925e+00 1.865013683103e+00 1.861961116919e+00 1.858886610988e+00 1.855788868725e+00 1.852669482182e+00 1.849528738196e+00 1.846363782361e+00 1.843179020309e+00 1.839972701926e+00 1.836744056398e+00 1.833494730188e+00 1.830223431139e+00 1.826932039771e+00 1.823618943172e+00 1.820286222225e+00 1.816933145276e+00 1.813560217893e+00 1.810166786041e+00 1.806752863502e+00 1.803321054180e+00 1.799869923072e+00 1.796399292044e+00 1.792910829287e+00 1.789401788414e+00 1.785876797921e+00 1.782331689306e+00 1.778770900063e+00 1.775191810306e+00 1.771594509589e+00 1.767982405950e+00 1.764351197410e+00 1.760707078568e+00 1.757044296375e+00 1.753366732330e+00 1.749674260320e+00 1.745966051818e+00 1.742245037126e+00 1.738507725457e+00 1.734758322821e+00 1.730994070211e+00 1.727216335113e+00 1.723428128110e+00 1.719623702077e+00 1.715811465695e+00 1.711983565752e+00 1.708147280816e+00 1.704299437914e+00 1.700439934034e+00 1.696574189614e+00 1.692694197229e+00 1.688809293900e+00 1.684913389241e+00 1.681009990793e+00 1.677100254559e+00 1.673180340670e+00 1.669257187027e+00 1.665324523030e+00 1.661388309487e+00 1.657446458086e+00 1.653498596397e+00 1.649549628772e+00 1.645591637148e+00 1.641637441812e+00 1.637675497125e+00 1.633714117800e+00 1.629751850207e+00 1.625785900566e+00 1.621823636359e+00 1.617856929011e+00 1.613895903548e+00 1.609933519511e+00 1.605972413150e+00 1.602017437308e+00 1.598060539956e+00 1.594114272763e+00 1.590166736932e+00 1.586228336173e+00 1.582294790604e+00 1.578365813948e+00 1.574448646326e+00 1.570533103297e+00 1.566633234666e+00 1.562736862358e+00 1.558852894935e+00 1.554980912362e+00 1.551116318985e+00 1.547269084211e+00 1.543427985119e+00 1.539606738790e+00 1.535796645612e+00 1.532001305943e+00 1.528223728646e+00 1.524458617303e+00 1.520716988845e+00 1.516987298431e+00 1.513280410974e+00 1.509591264496e+00 1.505920500955e+00 1.502275422759e+00 1.498646370108e+00 1.495046158764e+00 1.491463300885e+00 1.487908020355e+00 1.484377629610e+00 1.480869762075e+00 1.477394600192e+00 1.473938596084e+00 1.470518199421e+00 1.467121642727e+00 1.463756560718e+00 1.460423784591e+00 1.457116958796e+00 1.453848165881e+00 1.450606028764e+00 1.447403552373e+00 1.444231848844e+00 1.441094712485e+00 1.437998043388e+00 1.434931915151e+00 1.431909912501e+00 1.428919541400e+00 1.425974077622e+00 1.423065350771e+00 1.420195990694e+00 1.417372613167e+00 1.414584632426e+00 1.411846664482e+00 1.409146332011e+00 1.406493341525e+00 1.403885912443e+00 1.401321584085e+00 1.398808550327e+00 1.396336690384e+00 1.393918480385e+00 1.391544594756e+00 1.389221797445e+00 1.386950819305e+00 1.384725069471e+00 1.382557351149e+00 1.380434937034e+00 1.378370276558e+00 1.376355702646e+00 1.374395048611e+00 1.372490961445e+00 1.370637269230e+00 1.368845634275e+00 1.367103910549e+00 1.365421325807e+00 1.363795253153e+00 1.362226031976e+00 1.360718159798e+00 1.359262502461e+00 1.357871120117e+00 1.356535789631e+00 1.355261449445e+00 1.354048349056e+00 1.352891632303e+00 1.351801482936e+00 1.350766137941e+00 1.349798310382e+00 1.348888804080e+00 1.348040506446e+00 1.347257691299e+00 1.346531759977e+00 1.345875973205e+00 1.345275839813e+00 1.344743107401e+00 1.344271072334e+00 1.343861644384e+00 1.343520118138e+00 1.343235208156e+00 1.343020153202e+00 1.342863606582e+00 1.342774156936e+00 1.342746974254e+00 1.342780414450e+00 1.342882667820e+00 1.343041596177e+00 1.343269853270e+00 1.343555937246e+00 1.343907259612e+00 1.344322076498e+00 1.344795352667e+00 1.345336874076e+00 1.345934388386e+00 1.346598977063e+00 1.347321061050e+00 1.348105278591e+00 1.348952264214e+00 1.349855634141e+00 1.350824433813e+00 1.351846832217e+00 1.352932831528e+00 1.354076506861e+00 1.355276802505e+00 1.356539076641e+00 1.357852444144e+00 1.359230413171e+00 1.360659234096e+00 1.362145542260e+00 1.363688618096e+00 1.365282674546e+00 1.366936992845e+00 1.368637074357e+00 1.370396886122e+00 1.372204644255e+00 1.374065550921e+00 1.375979031462e+00 1.377937191274e+00 1.379952922151e+00 1.382010018688e+00 1.384120419983e+00 1.386276431090e+00 1.388477134033e+00 1.390729372922e+00 1.393019116690e+00 1.395360336229e+00 1.397739565573e+00 1.400164350201e+00 1.402631786531e+00 1.405136064527e+00 1.407686454221e+00 1.410270082882e+00 1.412897027002e+00 1.415558627742e+00 1.418257537202e+00 1.420995482736e+00 1.423761287794e+00 1.426570574256e+00 1.429404283346e+00 1.432276138400e+00 1.435177559684e+00 1.438105708073e+00 1.441070695149e+00 1.444055318914e+00 1.447075629207e+00 1.450117629117e+00 1.453185506879e+00 1.456282115407e+00 1.459395480774e+00 1.462540142842e+00 1.465698151131e+00 1.468883110652e+00 1.472085690970e+00 1.475304717219e+00 1.478548258835e+00 1.481799236633e+00 1.485074454775e+00 1.488358807216e+00 1.491659517972e+00 1.494974801561e+00 1.498296365712e+00 1.501637192819e+00 1.504979084770e+00 1.508336903623e+00 1.511699995167e+00 1.515066894438e+00 1.518446892848e+00 1.521822567679e+00 1.525211195064e+00 1.528595249815e+00 1.531984683102e+00 1.535376152234e+00 1.538762296952e+00 1.542157094586e+00 1.545538242881e+00 1.548924411947e+00 1.552303923175e+00 1.555676081956e+00 1.559049565296e+00 1.562405187329e+00 1.565763906950e+00 1.569105284744e+00 1.572439370807e+00 1.575764540599e+00 1.579070652549e+00 1.582374256309e+00 1.585653038610e+00 1.588924375805e+00 1.592177546480e+00 1.595409273721e+00 1.598632941413e+00 1.601825925509e+00 1.605009402203e+00 1.608164278322e+00 1.611299397774e+00 1.614415049198e+00 1.617497185737e+00 1.620566326984e+00 1.623597236222e+00 1.626609335730e+00 1.629591025169e+00 1.632539282215e+00 1.635466612203e+00 1.638351094683e+00 1.641213410242e+00 1.644036104657e+00 1.646825106364e+00 1.649583430774e+00 1.652294284208e+00 1.654981103140e+00 1.657616453382e+00 1.660218885854e+00 1.662779697904e+00 1.665292178794e+00 1.667772215661e+00 1.670194930793e+00 1.672583361203e+00 1.674917772810e+00 1.677203802554e+00 1.679448435475e+00 1.681629638206e+00 1.683772663597e+00 1.685851347020e+00 1.687881714601e+00 1.689857264725e+00 1.691767875344e+00 1.693633237227e+00 1.695424416421e+00 1.697167400101e+00 1.698841360613e+00 1.700450014022e+00 1.702003684552e+00 1.703475086953e+00 1.704894871030e+00 1.706233005160e+00 1.707506688564e+00 1.708710449776e+00 1.709829239547e+00 1.710890170022e+00 1.711856583167e+00 1.712758521797e+00 1.713575860127e+00 1.714306590673e+00 1.714969271231e+00 1.715529273658e+00 1.716022245727e+00 1.716414661886e+00 1.716723329493e+00 1.716948187574e+00 1.717066519494e+00 1.717111359625e+00 1.717043559127e+00 1.716892194394e+00 1.716641216013e+00 1.716283259048e+00 1.715842736077e+00 1.715280038643e+00 1.714634052037e+00 1.713872502039e+00 1.713007188831e+00 1.712045626771e+00 1.710957981154e+00 1.709784213000e+00 1.708482575748e+00 1.707081175116e+00 1.705569586556e+00 1.703933004844e+00 1.702204892571e+00 1.700340446753e+00 1.698380812977e+00 1.696298100728e+00 1.694096735658e+00 1.691794893001e+00 1.689356393132e+00 1.686826846875e+00 1.684163053231e+00 1.681392858546e+00 1.678511636383e+00 1.675501993981e+00 1.672401831739e+00 1.669163817162e+00 1.665832677848e+00 1.662383180841e+00 1.658819559736e+00 1.655164271757e+00 1.651379458621e+00 1.647512914288e+00 1.643525705285e+00 1.639445204406e+00 1.635271506762e+00 1.630983427243e+00 1.626626579000e+00 1.622154654876e+00 1.617612069556e+00 1.612977729457e+00 1.608255904781e+00 1.603472979887e+00 1.598591259323e+00 1.593663761781e+00 1.588650440435e+00 1.583580768873e+00 1.578458279892e+00 1.573264136983e+00 1.568043682014e+00 1.562752243326e+00 1.557438649235e+00 1.552081229344e+00 1.546686245286e+00 1.541281384493e+00 1.535829262290e+00 1.530386454757e+00 1.524910552391e+00 1.519435609902e+00 1.513962912963e+00 1.508474923755e+00 1.503019058860e+00 1.497545521030e+00 1.492110379743e+00 1.486683814208e+00 1.481276150246e+00 1.475915064228e+00 1.470556856092e+00 1.465263179492e+00 1.459983075712e+00 1.454755871845e+00 1.449575523601e+00 1.444421239038e+00 1.439344470222e+00 1.434284335962e+00 1.429299291276e+00 1.424353417999e+00 1.419454144280e+00 1.414626429757e+00 1.409818329950e+00 1.405092630613e+00 1.400390546817e+00 1.395744832947e+00 1.391151305873e+00 1.386577308617e+00 1.382075520620e+00 1.377576927575e+00 1.373132934650e+00 1.368708423492e+00 1.364298708394e+00 1.359932098463e+00 1.355545401675e+00 1.351199101311e+00 1.346834205148e+00 1.342471638391e+00 1.338111978010e+00 1.333711683553e+00 1.329322118467e+00 1.324875820817e+00 1.320415128371e+00 1.315911585058e+00 1.311349820409e+00 1.306761177520e+00 1.302086433581e+00 1.297374536223e+00 1.292580437481e+00 1.287714511834e+00 1.282784220850e+00 1.277751256519e+00 1.272660130715e+00 1.267460070795e+00 1.262182052321e+00 1.256813328708e+00 1.251339955638e+00 1.245795625487e+00 1.240134289466e+00 1.234401858868e+00 1.228570203090e+00 1.222650402948e+00 1.216659523260e+00 1.210571136843e+00 1.204430074773e+00 1.198205450460e+00 1.191929565537e+00 1.185603470833e+00 1.179222659939e+00 1.172826281095e+00 1.166386312818e+00 1.159951929091e+00 1.153508357620e+00 1.147074116654e+00 1.140677947153e+00 1.134302614954e+00 1.128000932509e+00 1.121750436342e+00 1.115590281110e+00 1.109531550081e+00 1.103570895055e+00 1.097759615516e+00 1.092068442685e+00 1.086552967226e+00 1.081201619944e+00 1.076029969375e+00 1.071074393713e+00 1.066305593888e+00 1.061784084595e+00 1.057478703137e+00 1.053420431134e+00 1.049623433969e+00 1.046064408417e+00 1.042795629033e+00 1.039773278313e+00 1.037037441657e+00 1.034575594552e+00 1.032377650371e+00 1.030474913073e+00 1.028822424292e+00 1.027459802904e+00 1.026351329374e+00 1.025502730304e+00 1.024921288710e+00 1.024568041517e+00 1.024476255725e+00 1.024598577762e+00 1.024955059409e+00 1.025526893493e+00 1.026295047216e+00 1.027278324512e+00 1.028430094773e+00 1.029782491534e+00 1.031295326205e+00 1.032975974344e+00 1.034824343875e+00 1.036806385131e+00 1.038957553498e+00 1.041228341936e+00 1.043649004377e+00 1.046197380979e+00 1.048863754447e+00 1.051671836967e+00 1.054575549273e+00 1.057616787900e+00 1.060752557687e+00 1.063998171699e+00 1.067355612156e+00 1.070788081899e+00 1.074331959389e+00 1.077935853938e+00 1.081625575951e+00 1.085375408025e+00 1.089166348403e+00 1.093014579394e+00 1.096865813924e+00 1.100746693011e+00 1.104608861459e+00 1.108450908323e+00 1.112258555780e+00 1.115993318402e+00 1.119666556778e+00 1.123225401583e+00 1.126680636247e+00 1.129997745641e+00 1.133159573095e+00 1.136165968014e+00 1.138976065762e+00 1.141611337130e+00 1.144030942150e+00 1.146249412415e+00 1.148259981223e+00 1.150046806310e+00 1.151642989769e+00 1.153020658329e+00 1.154220597001e+00 1.155238980943e+00 1.156095354328e+00 1.156823959101e+00 1.157424692075e+00 1.157953769952e+00 1.158412414053e+00 1.158848862827e+00 1.159289431865e+00 1.159760187194e+00 1.160309813937e+00 1.160945842318e+00 1.161725158656e+00 1.162653122247e+00 1.163768189477e+00 1.165096489501e+00 1.166642615910e+00 1.168450611938e+00 1.170505701342e+00 1.172845734658e+00 1.175466567066e+00 1.178373702292e+00 1.181586823492e+00 1.185087760873e+00 1.188904703939e+00 1.193018911880e+00 1.197443746861e+00 1.202184580925e+00 1.207230676682e+00 1.212608391092e+00 1.218299928446e+00 1.224328017266e+00 1.230688930192e+00 1.237384756048e+00 1.244428021713e+00 1.251805556922e+00 1.259527001154e+00 1.267568895862e+00 1.275928041644e+00 1.284576417026e+00 1.293479758545e+00 1.302610352971e+00 1.311903143806e+00 1.321315881382e+00 1.330770006231e+00 1.340194644322e+00 1.349504894982e+00 1.358606556524e+00 1.367411399691e+00 1.375804836811e+00 1.383702870033e+00 1.390989501274e+00 1.397567409476e+00 1.403350165140e+00 1.408230707869e+00 1.412146217011e+00 1.415008009234e+00 1.416761137433e+00 1.417357905103e+00 1.416750805188e+00 1.414929198013e+00 1.411868337409e+00 1.407581719366e+00 1.402080916760e+00 1.395392907202e+00 1.387567295600e+00 1.378648862315e+00 1.368715048762e+00 1.357836054645e+00 1.346108220918e+00 1.333635327264e+00 1.320526134493e+00 1.306920799747e+00 1.292948428283e+00 1.278773669408e+00 1.264560571418e+00 1.250488439800e+00 1.236753905836e+00 1.223548837723e+00 1.211085933589e+00 1.199559342816e+00 1.189166861230e+00 1.180087559450e+00 1.172472014098e+00 1.166442370966e+00 1.162066084816e+00 1.159377808237e+00 1.158331773145e+00 1.158839892642e+00 1.160751205158e+00 1.163845505110e+00 1.167876513365e+00 1.172534921245e+00 1.177504249359e+00 1.182446811417e+00 1.187024320827e+00 1.190923010473e+00 1.193844402502e+00 1.195547694030e+00 1.195822538043e+00 1.194527995626e+00 1.191582797302e+00 1.186958057024e+00 1.180704820233e+00 1.172911743805e+00 1.163734094014e+00 1.153363641844e+00 1.142021723060e+00 1.129960111428e+00 1.118872410159e+00 1.105525400537e+00 1.091685009488e+00 1.079360928731e+00 1.069827510059e+00 1.062973225818e+00 1.057381145265e+00 1.051112155866e+00 1.042745895265e+00 1.032121616581e+00 1.020451665545e+00 1.009743131297e+00 1.001748820127e+00 9.970293208902e-01 9.946430342208e-01 9.926300667406e-01 9.890514026651e-01 9.829910329680e-01 9.750220223891e-01 9.669168828721e-01 9.607555648884e-01 9.578225564996e-01 9.578828994082e-01 9.593247888580e-01 9.600323981284e-01 9.584987859461e-01 9.546265941899e-01 9.498114269167e-01 9.462669404671e-01 9.458984937104e-01 9.493221666447e-01 9.555577878450e-01 9.626135855826e-01 9.686254889355e-01 9.728720031927e-01 9.761811075763e-01 9.805572385352e-01 9.881433224516e-01 1.000046310160e+00 1.015694178039e+00 1.033081991310e+00 1.049729508900e+00 1.063833399935e+00 1.075010787116e+00 1.084288354973e+00 1.093408639511e+00 1.103776944199e+00 1.115554241090e+00 1.127407343372e+00 1.137068408783e+00 1.142366719537e+00 1.142191596533e+00 1.137008878824e+00 1.128675004871e+00 1.119606886765e+00 1.111706410361e+00 1.105539552143e+00 1.100187617239e+00 1.093901266757e+00 1.085186440373e+00 1.073728586314e+00 1.060715086687e+00 1.048426582650e+00 1.039232626503e+00 1.034530979150e+00 1.034389456028e+00 1.038312536840e+00 1.046951154311e+00 1.063593099035e+00 1.031953558669e+00 9.131848111751e-01 8.405800639697e-01 8.340889786459e-01 8.381069568100e-01 8.541150015132e-01 8.746936069290e-01 8.917450299052e-01 9.020645048655e-01 9.068880443950e-01 9.077897806957e-01 9.035260027670e-01 8.913786628850e-01 8.719960812360e-01 8.530122964321e-01 8.466345222894e-01 8.601277705413e-01 8.873939920476e-01 9.118887950235e-01 9.186793223658e-01 9.053838798535e-01 8.856198347741e-01 8.815258766794e-01 9.053509644264e-01 9.456512776873e-01 9.753584626843e-01 9.722216318713e-01 9.343534429940e-01 8.860433522683e-01 8.685506584831e-01 9.070723415281e-01 9.815104281708e-01 1.044319636591e+00 1.056772023781e+00 1.008608710238e+00 9.254071295622e-01 8.657702734072e-01 8.858020958309e-01 9.777421457955e-01 1.077629131760e+00 1.126019409822e+00 1.097721994048e+00 1.007801938468e+00 9.110409871633e-01 8.799363652550e-01 9.382659154071e-01 1.029935858605e+00 1.081896908613e+00 1.054937395319e+00 9.559378568365e-01 8.416529705935e-01 8.039582992130e-01 8.843811400407e-01 1.014417959615e+00 1.101498095853e+00 1.092198349608e+00 9.790169709667e-01 8.026830088974e-01 6.631730055713e-01 6.796845957501e-01 8.231035739671e-01 9.633971544106e-01 1.020338545639e+00 9.728473473408e-01 8.485100674951e-01 7.237148551951e-01 6.989723405527e-01 7.892473583469e-01 9.012407460628e-01 9.520514027194e-01 9.115813206211e-01 8.011755572339e-01 6.963336489314e-01 6.996568942355e-01 8.208475356912e-01 9.628534205142e-01 1.041024771653e+00 1.017715477941e+00 8.983606659935e-01 7.343014270817e-01 6.317332556586e-01 6.867924272010e-01 8.414519085679e-01 9.798657281546e-01 1.037378780003e+00 9.963425152821e-01 8.758108369601e-01 7.308314793231e-01 6.490885506217e-01 6.901585135577e-01 8.057123328281e-01 9.124134004346e-01 9.636425414173e-01 9.495728873045e-01 8.876406398733e-01 8.155150524334e-01 7.778506441560e-01 7.983354386047e-01 8.605467015900e-01 9.278848181137e-01 9.719430174750e-01 9.823105797782e-01 9.658596031013e-01 9.421539517639e-01 9.338712233864e-01 9.525660692908e-01 9.897751980667e-01 1.023780130525e+00 1.034695513957e+00 1.016050351673e+00 9.795680496264e-01 9.515545260991e-01 9.569975949101e-01 9.973031495148e-01 1.046189544632e+00 1.069174557600e+00 1.044308669929e+00 9.736964997623e-01 8.881671727034e-01 8.404069685830e-01 8.682141078396e-01 9.515978934898e-01 1.032848150548e+00 1.063146440264e+00 1.021951152227e+00 9.208841523817e-01 8.055785862141e-01 7.489740210262e-01
 1.908195799309e+00 1.908102596055e+00 1.908563363067e+00 1.909669107386e+00 1.910966652050e+00 1.911834222097e+00 1.912015688202e+00 1.911813557490e+00 1.911809146270e+00 1.912408753243e+00 1.913563749380e+00 1.914803046521e+00 1.915573995491e+00 1.915679328814e+00 1.915459322314e+00 1.915515785577e+00 1.916210260257e+00 1.917398765312e+00 1.918571987570e+00 1.919241802077e+00 1.919299154991e+00 1.919104889446e+00 1.919238887022e+00 1.920028047899e+00 1.921262697509e+00 1.922376993944e+00 1.922921917450e+00 1.922911815961e+00 1.922781041381e+00 1.923038445095e+00 1.923901279445e+00 1.925127619305e+00 1.926192037310e+00 1.926691041414e+00 1.926656234170e+00 1.926536658703e+00 1.926847175949e+00 1.927774839788e+00 1.929035983719e+00 1.930073265473e+00 1.930480383785e+00 1.930347253207e+00 1.930204067845e+00 1.930598496304e+00 1.931634828069e+00 1.932900520124e+00 1.933808440665e+00 1.934051825937e+00 1.933840172354e+00 1.933733901229e+00 1.934211390399e+00 1.935289669668e+00 1.936506234371e+00 1.937288847131e+00 1.937396744598e+00 1.937102419148e+00 1.936995800364e+00 1.937536937748e+00 1.938680360044e+00 1.939881382086e+00 1.940525011530e+00 1.940434537260e+00 1.940032403636e+00 1.939995527081e+00 1.940705526216e+00 1.941935521136e+00 1.943030781928e+00 1.943447279776e+00 1.943204073896e+00 1.942855440761e+00 1.943018322702e+00 1.943875408414e+00 1.945063619537e+00 1.945985778490e+00 1.946275030153e+00 1.946063704064e+00 1.945855262605e+00 1.946129782703e+00 1.946987941229e+00 1.948101455125e+00 1.948966272455e+00 1.949261954805e+00 1.949080694454e+00 1.948872721726e+00 1.949127468018e+00 1.949995298494e+00 1.951154649002e+00 1.952041068476e+00 1.952270342728e+00 1.951956669209e+00 1.951661639285e+00 1.951963783204e+00 1.952979570153e+00 1.954234667722e+00 1.955036904538e+00 1.955041532685e+00 1.954551030750e+00 1.954286289673e+00 1.954802423536e+00 1.956012643482e+00 1.957248633273e+00 1.957815194342e+00 1.957571613120e+00 1.957041884569e+00 1.956985010697e+00 1.957766442535e+00 1.959061514586e+00 1.960126246883e+00 1.960419510613e+00 1.960041200597e+00 1.959635405385e+00 1.959846083144e+00 1.960803676663e+00 1.962030181154e+00 1.962848073114e+00 1.962931979067e+00 1.962557535205e+00 1.962352804586e+00 1.962779620090e+00 1.963774948064e+00 1.964833078356e+00 1.965421013578e+00 1.965405659131e+00 1.965134678181e+00 1.965130320511e+00 1.965673601325e+00 1.966601100919e+00 1.967466815642e+00 1.967902660223e+00 1.967896508973e+00 1.967774019175e+00 1.967922426741e+00 1.968489848163e+00 1.969299845615e+00 1.970009651875e+00 1.970381819850e+00 1.970450118862e+00 1.970469970085e+00 1.970706552885e+00 1.971239954096e+00 1.971929070988e+00 1.972533779195e+00 1.972898691856e+00 1.973057052576e+00 1.973184861539e+00 1.973461254793e+00 1.973939957739e+00 1.974527368907e+00 1.975061795548e+00 1.975438863836e+00 1.975674028699e+00 1.975882837287e+00 1.976181625246e+00 1.976609204175e+00 1.977112895367e+00 1.977594117820e+00 1.977988624973e+00 1.978296626752e+00 1.978578479433e+00 1.978898066830e+00 1.979284226415e+00 1.979722543188e+00 1.980170028263e+00 1.980586545971e+00 1.980954275085e+00 1.981290282210e+00 1.981624772905e+00 1.981985685915e+00 1.982384284184e+00 1.982808751944e+00 1.983233888342e+00 1.983637347698e+00 1.984009091704e+00 1.984357901653e+00 1.984711877001e+00 1.985093091647e+00 1.985505053272e+00 1.985927278049e+00 1.986332355299e+00 1.986709301732e+00 1.987069640520e+00 1.987434152966e+00 1.987815612912e+00 1.988210278676e+00 1.988603318018e+00 1.988985388513e+00 1.989359824052e+00 1.989735010589e+00 1.990113498817e+00 1.990493227499e+00 1.990868660351e+00 1.991239006887e+00 1.991611232632e+00 1.991991546600e+00 1.992376463081e+00 1.992760336392e+00 1.993137365266e+00 1.993509420892e+00 1.993883544100e+00 1.994264682594e+00 1.994652111720e+00 1.995039641696e+00 1.995424153900e+00 1.995804890901e+00 1.996188690976e+00 1.996576154538e+00 1.996967418472e+00 1.997357929703e+00 1.997745612899e+00 1.998133683372e+00 1.998522128922e+00 1.998915940093e+00 1.999312255092e+00 1.999707166837e+00 2.000100250061e+00 2.000490718302e+00 2.000884238968e+00 2.001282194309e+00 2.001681393042e+00 2.002079626643e+00 2.002474402549e+00 2.002867675457e+00 2.003264112738e+00 2.003663626706e+00 2.004064314022e+00 2.004461052981e+00 2.004855630937e+00 2.005251826132e+00 2.005651185337e+00 2.006053600310e+00 2.006452827587e+00 2.006850261470e+00 2.007248607529e+00 2.007652799396e+00 2.008060286475e+00 2.008467278298e+00 2.008870995284e+00 2.009274899646e+00 2.009684503275e+00 2.010097741393e+00 2.010511773304e+00 2.010923172223e+00 2.011332265886e+00 2.011744611801e+00 2.012160698900e+00 2.012576112438e+00 2.012989358571e+00 2.013399783790e+00 2.013812928444e+00 2.014230368942e+00 2.014648231380e+00 2.015063469609e+00 2.015476372814e+00 2.015893707661e+00 2.016316512542e+00 2.016740374231e+00 2.017163637945e+00 2.017583577298e+00 2.018007607754e+00 2.018435095042e+00 2.018865978588e+00 2.019295337540e+00 2.019723970942e+00 2.020152657477e+00 2.020582911462e+00 2.021015322140e+00 2.021446973863e+00 2.021880029475e+00 2.022314029392e+00 2.022749455203e+00 2.023185414923e+00 2.023621455228e+00 2.024058869076e+00 2.024499184332e+00 2.024940775852e+00 2.025382810478e+00 2.025824255397e+00 2.026267818960e+00 2.026712979145e+00 2.027160108022e+00 2.027606805097e+00 2.028051644958e+00 2.028498791036e+00 2.028947145922e+00 2.029398697543e+00 2.029850752192e+00 2.030302035326e+00 2.030755504238e+00 2.031210392069e+00 2.031666221082e+00 2.032122764058e+00 2.032580524212e+00 2.033040593327e+00 2.033502521091e+00 2.033964260606e+00 2.034425536135e+00 2.034888034790e+00 2.035351285517e+00 2.035817224131e+00 2.036284698497e+00 2.036752941388e+00 2.037222005705e+00 2.037691481108e+00 2.038160159842e+00 2.038630649291e+00 2.039104755130e+00 2.039579390178e+00 2.040054328044e+00 2.040528474258e+00 2.041003238624e+00 2.041479575969e+00 2.041958252068e+00 2.042438533782e+00 2.042919453521e+00 2.043400325383e+00 2.043880922845e+00 2.044361838707e+00 2.044844549759e+00 2.045330459231e+00 2.045816514177e+00 2.046303843608e+00 2.046790095572e+00 2.047276026786e+00 2.047762936895e+00 2.048251995089e+00 2.048744514998e+00 2.049235747052e+00 2.049728327979e+00 2.050218541633e+00 2.050710019522e+00 2.051203831793e+00 2.051697651000e+00 2.052194510256e+00 2.052690819138e+00 2.053187078339e+00 2.053681525757e+00 2.054177090256e+00 2.054675472075e+00 2.055174587853e+00 2.055675344928e+00 2.056174393492e+00 2.056672245189e+00 2.057170666254e+00 2.057671644206e+00 2.058174290391e+00 2.058676442164e+00 2.059178649180e+00 2.059679593560e+00 2.060181594303e+00 2.060685599170e+00 2.061191411099e+00 2.061696543132e+00 2.062200408144e+00 2.062704740326e+00 2.063209043222e+00 2.063715661037e+00 2.064222726559e+00 2.064728720116e+00 2.065234375025e+00 2.065738383114e+00 2.066243938345e+00 2.066751029283e+00 2.067257304562e+00 2.067763379526e+00 2.068267584250e+00 2.068770623305e+00 2.069274719888e+00 2.069779917014e+00 2.070284401849e+00 2.070786228794e+00 2.071286885827e+00 2.071787272623e+00 2.072288209740e+00 2.072788702520e+00 2.073288882559e+00 2.073787434673e+00 2.074284325937e+00 2.074780742673e+00 2.075276857384e+00 2.075773579975e+00 2.076267633227e+00 2.076761494953e+00 2.077253712998e+00 2.077744911267e+00 2.078235481490e+00 2.078724794143e+00 2.079213575901e+00 2.079699954623e+00 2.080184904333e+00 2.080669279552e+00 2.081151294847e+00 2.081631541567e+00 2.082111575102e+00 2.082589276624e+00 2.083065609458e+00 2.083540074697e+00 2.084011342810e+00 2.084481745022e+00 2.084950938355e+00 2.085417306774e+00 2.085881752331e+00 2.086344582141e+00 2.086804435488e+00 2.087261814915e+00 2.087717875126e+00 2.088171339653e+00 2.088622475274e+00 2.089070299320e+00 2.089516137767e+00 2.089960144564e+00 2.090400555154e+00 2.090838620893e+00 2.091272964266e+00 2.091704057160e+00 2.092132788740e+00 2.092558671990e+00 2.092981624906e+00 2.093399967516e+00 2.093814928401e+00 2.094226462827e+00 2.094634843189e+00 2.095040723225e+00 2.095441489197e+00 2.095839457941e+00 2.096232129409e+00 2.096622333284e+00 2.097008174048e+00 2.097389206961e+00 2.097767858454e+00 2.098140660470e+00 2.098509122337e+00 2.098874000291e+00 2.099232579315e+00 2.099588934859e+00 2.099939678422e+00 2.100285308251e+00 2.100626614494e+00 2.100962063412e+00 2.101293521838e+00 2.101619363293e+00 2.101940133718e+00 2.102256381304e+00 2.102566686614e+00 2.102869907480e+00 2.103168503231e+00 2.103462074643e+00 2.103748039486e+00 2.104029556717e+00 2.104304919297e+00 2.104573778422e+00 2.104836711029e+00 2.105092363369e+00 2.105342572577e+00 2.105585370025e+00 2.105822301704e+00 2.106052928303e+00 2.106275190706e+00 2.106491231627e+00 2.106699885646e+00 2.106901953146e+00 2.107096475205e+00 2.107283780690e+00 2.107462633062e+00 2.107634324372e+00 2.107798625153e+00 2.107955106961e+00 2.108103471232e+00 2.108243101452e+00 2.108374879926e+00 2.108497908328e+00 2.108613089965e+00 2.108719278307e+00 2.108817111876e+00 2.108905943634e+00 2.108984887619e+00 2.109055640122e+00 2.109117163587e+00 2.109168396282e+00 2.109211837769e+00 2.109244530244e+00 2.109267728829e+00 2.109280327601e+00 2.109283932874e+00 2.109277621454e+00 2.109259710732e+00 2.109232891347e+00 2.109195321831e+00 2.109146397748e+00 2.109086835717e+00 2.109016692451e+00 2.108935068008e+00 2.108843024582e+00 2.108738707925e+00 2.108624144302e+00 2.108497566352e+00 2.108359680499e+00 2.108208703041e+00 2.108046522249e+00 2.107872571472e+00 2.107686445805e+00 2.107487439856e+00 2.107276376582e+00 2.107051969743e+00 2.106815477347e+00 2.106566067201e+00 2.106302111436e+00 2.106026856869e+00 2.105737777516e+00 2.105435720546e+00 2.105118918758e+00 2.104788777705e+00 2.104444615463e+00 2.104086996252e+00 2.103714828142e+00 2.103328054794e+00 2.102927036377e+00 2.102511237244e+00 2.102081534132e+00 2.101635563461e+00 2.101175949060e+00 2.100701595247e+00 2.100210376751e+00 2.099703481785e+00 2.099182593780e+00 2.098645013052e+00 2.098092305350e+00 2.097522720727e+00 2.096936634397e+00 2.096335676269e+00 2.095716575947e+00 2.095082680512e+00 2.094430930204e+00 2.093762137422e+00 2.093077410398e+00 2.092373992441e+00 2.091655142882e+00 2.090917799532e+00 2.090163236405e+00 2.089391558255e+00 2.088600199911e+00 2.087791971031e+00 2.086966669571e+00 2.086121493940e+00 2.085259252183e+00 2.084377735497e+00 2.083477590932e+00 2.082559059223e+00 2.081621175626e+00 2.080664923347e+00 2.079688460000e+00 2.078693550379e+00 2.077679391431e+00 2.076644736723e+00 2.075590629347e+00 2.074516802587e+00 2.073422664456e+00 2.072308679363e+00 2.071174497789e+00 2.070020478802e+00 2.068844793371e+00 2.067648969455e+00 2.066432975619e+00 2.065195182880e+00 2.063937001213e+00 2.062657087724e+00 2.061357284270e+00 2.060035046268e+00 2.058691400737e+00 2.057326066556e+00 2.055939710516e+00 2.054530564661e+00 2.053099824777e+00 2.051646940646e+00 2.050173017977e+00 2.048676055751e+00 2.047155869740e+00 2.045614604597e+00 2.044049367907e+00 2.042462718988e+00 2.040852438378e+00 2.039220094740e+00 2.037563343083e+00 2.035883683981e+00 2.034182067054e+00 2.032455649369e+00 2.030707276602e+00 2.028933662514e+00 2.027136945498e+00 2.025318034449e+00 2.023473560785e+00 2.021606796611e+00 2.019715198580e+00 2.017799852330e+00 2.015861433117e+00 2.013896252131e+00 2.011908735788e+00 2.009896838896e+00 2.007860189863e+00 2.005799614133e+00 2.003713552697e+00 2.001604151838e+00 1.999469245663e+00 1.997309128261e+00 1.995126633400e+00 1.992917551525e+00 1.990683932358e+00 1.988425834827e+00 1.986142371135e+00 1.983834132056e+00 1.981500956565e+00 1.979142713532e+00 1.976759496682e+00 1.974351156341e+00 1.971917964175e+00 1.969459452719e+00 1.966975968039e+00 1.964467995414e+00 1.961934121393e+00 1.959375240634e+00 1.956791522567e+00 1.954182127075e+00 1.951548555470e+00 1.948888927102e+00 1.946204929686e+00 1.943494323028e+00 1.940761131229e+00 1.938001307795e+00 1.935216953279e+00 1.932407242936e+00 1.929573150518e+00 1.926714556440e+00 1.923829893599e+00 1.920921434334e+00 1.917988648951e+00 1.915030371114e+00 1.912048467384e+00 1.909040388019e+00 1.906009717778e+00 1.902954829747e+00 1.899873864422e+00 1.896770957521e+00 1.893642076580e+00 1.890490497769e+00 1.887314708106e+00 1.884114866623e+00 1.880891984677e+00 1.877644864227e+00 1.874375389607e+00 1.871081666160e+00 1.867765056449e+00 1.864426759101e+00 1.861064116427e+00 1.857681257065e+00 1.854273123519e+00 1.850844342041e+00 1.847393262230e+00 1.843919415993e+00 1.840425637479e+00 1.836908001293e+00 1.833371534750e+00 1.829811443224e+00 1.826231671145e+00 1.822632146731e+00 1.819009950957e+00 1.815370298302e+00 1.811708179605e+00 1.808027743552e+00 1.804327939234e+00 1.800607836912e+00 1.796870750680e+00 1.793112130569e+00 1.789338186073e+00 1.785544112177e+00 1.781733175448e+00 1.777904971951e+00 1.774057532562e+00 1.770196537357e+00 1.766315155218e+00 1.762421169813e+00 1.758508838943e+00 1.754581894786e+00 1.750641460366e+00 1.746682878876e+00 1.742713303173e+00 1.738727226995e+00 1.734728756316e+00 1.730717267079e+00 1.726690518442e+00 1.722655904610e+00 1.718603620409e+00 1.714544817680e+00 1.710471702920e+00 1.706388606113e+00 1.702297357238e+00 1.698191409898e+00 1.694082483710e+00 1.689959444703e+00 1.685831423390e+00 1.681693952882e+00 1.677548277643e+00 1.673399726938e+00 1.669239057898e+00 1.665078297382e+00 1.660907894084e+00 1.656734683962e+00 1.652558528193e+00 1.648375062094e+00 1.644193914965e+00 1.640004040401e+00 1.635818363045e+00 1.631627786589e+00 1.627436775730e+00 1.623248421899e+00 1.619056071312e+00 1.614871370337e+00 1.610681124648e+00 1.606499010894e+00 1.602319067839e+00 1.598139726614e+00 1.593970247027e+00 1.589799372888e+00 1.585641284802e+00 1.581484490038e+00 1.577336779506e+00 1.573198679999e+00 1.569065067219e+00 1.564946984450e+00 1.560832162308e+00 1.556734934198e+00 1.552644441771e+00 1.548568226133e+00 1.544508076829e+00 1.540455208579e+00 1.536424873384e+00 1.532402139093e+00 1.528401822243e+00 1.524416192395e+00 1.520446992633e+00 1.516500892247e+00 1.512568168510e+00 1.508662472896e+00 1.504771458852e+00 1.500907427081e+00 1.497064967651e+00 1.493242509523e+00 1.489452295746e+00 1.485678961067e+00 1.481938910059e+00 1.478220200758e+00 1.474531751860e+00 1.470873833398e+00 1.467240521505e+00 1.463644963757e+00 1.460072345778e+00 1.456538868134e+00 1.453035276266e+00 1.449564453540e+00 1.446133236768e+00 1.442729739986e+00 1.439372056638e+00 1.436043481109e+00 1.432758830226e+00 1.429511346602e+00 1.426301198716e+00 1.423137928335e+00 1.420007898197e+00 1.416929383150e+00 1.413887550700e+00 1.410892278832e+00 1.407943907580e+00 1.405036664693e+00 1.402182408937e+00 1.399368671764e+00 1.396609431777e+00 1.393894751197e+00 1.391231678647e+00 1.388620218994e+00 1.386055945589e+00 1.383550945543e+00 1.381091169837e+00 1.378690861820e+00 1.376342279990e+00 1.374048065955e+00 1.371813335121e+00 1.369629896494e+00 1.367509860087e+00 1.365441541743e+00 1.363436505816e+00 1.361489044316e+00 1.359598737189e+00 1.357773250600e+00 1.356003116622e+00 1.354300707236e+00 1.352655611925e+00 1.351074714751e+00 1.349557433396e+00 1.348100909018e+00 1.346715134056e+00 1.345385685323e+00 1.344126772208e+00 1.342930412063e+00 1.341800768246e+00 1.340738683269e+00 1.339738332276e+00 1.338810960732e+00 1.337944344172e+00 1.337149585841e+00 1.336420604253e+00 1.335757481033e+00 1.335167217765e+00 1.334638728359e+00 1.334185549613e+00 1.333794556771e+00 1.333476036401e+00 1.333225739539e+00 1.333040179632e+00 1.332929351701e+00 1.332880546959e+00 1.332905624418e+00 1.332995832714e+00 1.333156194928e+00 1.333385430616e+00 1.333679439542e+00 1.334046553369e+00 1.334475676270e+00 1.334978537626e+00 1.335544492163e+00 1.336178289376e+00 1.336881335041e+00 1.337646244722e+00 1.338484003410e+00 1.339381157061e+00 1.340348107181e+00 1.341377536796e+00 1.342470567085e+00 1.343632743909e+00 1.344851543000e+00 1.346140198576e+00 1.347486640312e+00 1.348897976054e+00 1.350371447726e+00 1.351902245175e+00 1.353499112544e+00 1.355149014836e+00 1.356863645129e+00 1.358632898767e+00 1.360460564736e+00 1.362348147466e+00 1.364286526200e+00 1.366286861257e+00 1.368335439334e+00 1.370443007104e+00 1.372602262151e+00 1.374812106121e+00 1.377078412526e+00 1.379388539836e+00 1.381755468659e+00 1.384165129371e+00 1.386626985988e+00 1.389136549247e+00 1.391687646364e+00 1.394290396124e+00 1.396930509366e+00 1.399620850998e+00 1.402349843949e+00 1.405120392626e+00 1.407935363415e+00 1.410783425620e+00 1.413678159222e+00 1.416602521017e+00 1.419568996693e+00 1.422568622819e+00 1.425600982615e+00 1.428671917713e+00 1.431768149178e+00 1.434902779202e+00 1.438061359959e+00 1.441251679156e+00 1.444472307838e+00 1.447714334220e+00 1.450990212242e+00 1.454282291995e+00 1.457604731780e+00 1.460945936018e+00 1.464308123505e+00 1.467695115555e+00 1.471094015934e+00 1.474518904539e+00 1.477954107966e+00 1.481407995510e+00 1.484877626383e+00 1.488355678746e+00 1.491853735258e+00 1.495354915936e+00 1.498873063328e+00 1.502396601403e+00 1.505927624555e+00 1.509470180677e+00 1.513009463640e+00 1.516562412939e+00 1.520110938914e+00 1.523666182159e+00 1.527222234821e+00 1.530772895772e+00 1.534330956195e+00 1.537877032963e+00 1.541427754179e+00 1.544968995689e+00 1.548504221118e+00 1.552038001521e+00 1.555553411780e+00 1.559070845096e+00 1.562569666558e+00 1.566060302297e+00 1.569539576960e+00 1.572999123590e+00 1.576453466890e+00 1.579880463460e+00 1.583298897659e+00 1.586696631366e+00 1.590071426498e+00 1.593433086517e+00 1.596763041641e+00 1.600080403341e+00 1.603366027998e+00 1.606629556767e+00 1.609869402637e+00 1.613074444889e+00 1.616261914621e+00 1.619408697327e+00 1.622532375541e+00 1.625621448363e+00 1.628674595769e+00 1.631701998634e+00 1.634682429623e+00 1.637637873080e+00 1.640547888329e+00 1.643420648819e+00 1.646258448465e+00 1.649045709203e+00 1.651801990161e+00 1.654504008010e+00 1.657168427887e+00 1.659786388370e+00 1.662350733208e+00 1.664878128817e+00 1.667343092716e+00 1.669768876546e+00 1.672135840001e+00 1.674450723910e+00 1.676716741023e+00 1.678915643728e+00 1.681071284933e+00 1.683156618811e+00 1.685189239906e+00 1.687160473294e+00 1.689063052667e+00 1.690913658745e+00 1.692685061191e+00 1.694402840308e+00 1.696046439100e+00 1.697619482724e+00 1.699131614482e+00 1.700556745474e+00 1.701925079162e+00 1.703205096619e+00 1.704415819613e+00 1.705550685542e+00 1.706596206375e+00 1.707576738269e+00 1.708458060813e+00 1.709268925646e+00 1.709990095723e+00 1.710620021115e+00 1.711175451693e+00 1.711622816232e+00 1.711998098591e+00 1.712266344455e+00 1.712446306479e+00 1.712535960239e+00 1.712514501155e+00 1.712413619936e+00 1.712194486538e+00 1.711886746541e+00 1.711473541397e+00 1.710947832871e+00 1.710334368048e+00 1.709592096276e+00 1.708761502880e+00 1.707809441700e+00 1.706748034934e+00 1.705584926744e+00 1.704289973364e+00 1.702904057219e+00 1.701381588743e+00 1.699755717414e+00 1.698011840347e+00 1.696138021692e+00 1.694167386379e+00 1.692051452299e+00 1.689837207881e+00 1.687490382975e+00 1.685020487812e+00 1.682444847201e+00 1.679723179822e+00 1.676905390143e+00 1.673943995462e+00 1.670871500756e+00 1.667681135511e+00 1.664352118703e+00 1.660928117527e+00 1.657355892949e+00 1.653686856177e+00 1.649890754199e+00 1.645969669730e+00 1.641952723691e+00 1.637794011092e+00 1.633550231561e+00 1.629175240271e+00 1.624698393189e+00 1.620122533641e+00 1.615421265349e+00 1.610646370572e+00 1.605744082626e+00 1.600765852282e+00 1.595687380673e+00 1.590511342979e+00 1.585269296102e+00 1.579917025718e+00 1.574514415634e+00 1.569017286703e+00 1.563455954311e+00 1.557837200108e+00 1.552136195160e+00 1.546407770557e+00 1.540599482594e+00 1.534763645406e+00 1.528881350385e+00 1.522953184127e+00 1.517016687077e+00 1.511025009085e+00 1.505043349240e+00 1.499026731090e+00 1.493007361608e+00 1.486996154105e+00 1.480963685947e+00 1.474970282854e+00 1.468960627787e+00 1.462992395714e+00 1.457042773609e+00 1.451112969642e+00 1.445242249162e+00 1.439379884937e+00 1.433593420775e+00 1.427835815818e+00 1.422137610512e+00 1.416508074778e+00 1.410914581068e+00 1.405418896011e+00 1.399959719432e+00 1.394592528001e+00 1.389292791081e+00 1.384056306517e+00 1.378920980693e+00 1.373829275428e+00 1.368846452037e+00 1.363920840201e+00 1.359076809042e+00 1.354321869595e+00 1.349614100534e+00 1.345012782051e+00 1.340450386241e+00 1.335976309131e+00 1.331562756767e+00 1.327196283185e+00 1.322912698305e+00 1.318648004874e+00 1.314459373740e+00 1.310294225165e+00 1.306166310044e+00 1.302082834706e+00 1.297995120767e+00 1.293956308497e+00 1.289901431653e+00 1.285863481296e+00 1.281824339813e+00 1.277758001458e+00 1.273701484719e+00 1.269591131833e+00 1.265473101311e+00 1.261306159158e+00 1.257093253374e+00 1.252845687810e+00 1.248517568773e+00 1.244153321260e+00 1.239703761099e+00 1.235191089727e+00 1.230607991179e+00 1.225931397827e+00 1.221194295067e+00 1.216351339995e+00 1.211440155185e+00 1.206436354495e+00 1.201341811935e+00 1.196175639040e+00 1.190906909514e+00 1.185576320202e+00 1.180154089727e+00 1.174662480847e+00 1.169107485986e+00 1.163476487078e+00 1.157808358068e+00 1.152072279279e+00 1.146311493471e+00 1.140514595507e+00 1.134693535315e+00 1.128876092265e+00 1.123042396543e+00 1.117242559738e+00 1.111454946732e+00 1.105714515253e+00 1.100032444523e+00 1.094404039107e+00 1.088879318487e+00 1.083429605883e+00 1.078106133436e+00 1.072903452359e+00 1.067832609853e+00 1.062933679751e+00 1.058177174182e+00 1.053622584159e+00 1.049245499538e+00 1.045072371235e+00 1.041125831278e+00 1.037380086781e+00 1.033891710068e+00 1.030621177662e+00 1.027607979750e+00 1.024847575357e+00 1.022329035801e+00 1.020089793833e+00 1.018087736033e+00 1.016363321151e+00 1.014890492255e+00 1.013673495189e+00 1.012724901126e+00 1.012008273081e+00 1.011561209813e+00 1.011340496095e+00 1.011366738251e+00 1.011626432068e+00 1.012100927761e+00 1.012814328785e+00 1.013722721399e+00 1.014857463724e+00 1.016182306574e+00 1.017707548212e+00 1.019435277591e+00 1.021333268232e+00 1.023437106128e+00 1.025700586256e+00 1.028156340537e+00 1.030784355570e+00 1.033574703001e+00 1.036555533324e+00 1.039681401350e+00 1.042995057416e+00 1.046459492327e+00 1.050086858995e+00 1.053883523216e+00 1.057813642297e+00 1.061918401262e+00 1.066144994906e+00 1.070520000042e+00 1.075024087327e+00 1.079633181686e+00 1.084368722282e+00 1.089176553871e+00 1.094078822960e+00 1.099033444303e+00 1.104032740239e+00 1.109065164182e+00 1.114086755655e+00 1.119107288664e+00 1.124074188464e+00 1.128989383460e+00 1.133816483721e+00 1.138532875955e+00 1.143132008663e+00 1.147567596118e+00 1.151852886147e+00 1.155940322561e+00 1.159836051082e+00 1.163524293142e+00 1.166981635440e+00 1.170231258453e+00 1.173234998357e+00 1.176025650387e+00 1.178590085810e+00 1.180937953157e+00 1.183095419838e+00 1.185053496766e+00 1.186858292096e+00 1.188506668808e+00 1.190040144587e+00 1.191477223692e+00 1.192839818298e+00 1.194172283091e+00 1.195479312218e+00 1.196814099347e+00 1.198183324140e+00 1.199622728603e+00 1.201159586481e+00 1.202798779029e+00 1.204586356204e+00 1.206510118034e+00 1.208607213910e+00 1.210877707344e+00 1.213328894752e+00 1.215983464168e+00 1.218823930681e+00 1.221879587683e+00 1.225134483205e+00 1.228603386213e+00 1.232292527942e+00 1.236192960791e+00 1.240331338528e+00 1.244694033041e+00 1.249304280395e+00 1.254165320509e+00 1.259283899915e+00 1.264678818867e+00 1.270344991148e+00 1.276303185492e+00 1.282541808647e+00 1.289071762577e+00 1.295879717499e+00 1.302948577163e+00 1.310269807539e+00 1.317796513609e+00 1.325504144158e+00 1.333333002665e+00 1.341230652690e+00 1.349127817062e+00 1.356944493340e+00 1.364607190329e+00 1.372009549517e+00 1.379075808718e+00 1.385693860249e+00 1.391769602615e+00 1.397214450324e+00 1.401918000257e+00 1.405810075493e+00 1.408795450996e+00 1.410807598546e+00 1.411787672300e+00 1.411673221278e+00 1.410441045213e+00 1.408050330925e+00 1.404499129782e+00 1.399783799290e+00 1.393915769597e+00 1.386929355277e+00 1.378851326738e+00 1.369745508440e+00 1.359664005126e+00 1.348686599029e+00 1.336899290389e+00 1.324392908104e+00 1.311285783635e+00 1.297688411940e+00 1.283744284085e+00 1.269594358115e+00 1.255397099488e+00 1.241327925823e+00 1.227562334487e+00 1.214298479840e+00 1.201721543913e+00 1.190031036641e+00 1.179413176096e+00 1.170033747228e+00 1.162046668391e+00 1.155556232785e+00 1.150646240045e+00 1.147327364352e+00 1.145569369456e+00 1.145283074020e+00 1.146308363714e+00 1.148448817346e+00 1.151442756747e+00 1.155004454973e+00 1.158816559905e+00 1.162550282650e+00 1.165888323313e+00 1.168514428675e+00 1.170165750109e+00 1.170602695970e+00 1.169647479020e+00 1.167182671375e+00 1.163143151614e+00 1.157549019188e+00 1.150461596238e+00 1.142019361516e+00 1.132402978348e+00 1.121832811368e+00 1.110570527274e+00 1.100144715522e+00 1.087528557826e+00 1.074488625073e+00 1.063031965184e+00 1.054418625553e+00 1.048529473972e+00 1.043949933922e+00 1.038763458379e+00 1.031579373491e+00 1.022258273367e+00 1.012014477677e+00 1.002819808804e+00 9.963624177088e-01 9.931299741547e-01 9.921234929400e-01 9.913682500393e-01 9.889371651170e-01 9.839433934232e-01 9.769667725358e-01 9.697599610291e-01 9.643510089496e-01 9.619613523929e-01 9.623181518676e-01 9.638100130143e-01 9.643542522950e-01 9.624898316524e-01 9.581535001849e-01 9.527586705136e-01 9.485030235699e-01 9.472729134194e-01 9.496681703075e-01 9.547152680299e-01 9.604491516048e-01 9.650495096469e-01 9.678445513801e-01 9.697119211497e-01 9.727074260293e-01 9.790192685607e-01 9.897918432875e-01 1.004484080912e+00 1.021117548052e+00 1.037247387201e+00 1.051120008430e+00 1.062409485106e+00 1.072190312822e+00 1.082211973855e+00 1.093839583194e+00 1.107147815210e+00 1.120697242508e+00 1.132137672266e+00 1.139252696420e+00 1.140921377860e+00 1.137614974151e+00 1.131181361149e+00 1.123997543149e+00 1.117901746055e+00 1.113397090965e+00 1.109539012550e+00 1.104604328907e+00 1.097174705673e+00 1.087027136273e+00 1.075411038149e+00 1.064590807933e+00 1.056807190262e+00 1.053196516762e+00 1.053422336730e+00 1.056442758256e+00 1.062304173813e+00 1.073849867239e+00 1.060748074951e+00 9.416861161915e-01 8.543301318520e-01 8.355585305255e-01 8.287495293836e-01 8.427058948878e-01 8.727096288987e-01 9.061001025273e-01 9.310053224579e-01 9.406062936654e-01 9.331046412599e-01 9.104780902200e-01 8.784033338364e-01 8.470504573814e-01 8.297635450933e-01 8.365827689300e-01 8.654560929989e-01 9.011272706182e-01 9.243398126174e-01 9.234424311948e-01 9.018551718591e-01 8.784786909765e-01 8.772531125021e-01 9.069767854872e-01 9.506059374655e-01 9.782626122063e-01 9.685423208537e-01 9.225946948881e-01 8.688748302091e-01 8.522396290908e-01 8.970088243375e-01 9.778405734366e-01 1.043542729586e+00 1.055025326446e+00 1.003265485009e+00 9.157565162331e-01 8.536427083707e-01 8.747957212145e-01 9.697544965244e-01 1.071927720727e+00 1.121118837537e+00 1.092428863632e+00 1.001278157518e+00 9.026375614552e-01 8.694470457610e-01 9.263337647427e-01 1.017743778181e+00 1.071212090670e+00 1.048488664850e+00 9.572680584629e-01 8.532436110450e-01 8.218878047487e-01 8.980232372086e-01 1.016862143284e+00 1.091929193247e+00 1.073304338139e+00 9.561378919381e-01 7.844163103945e-01 6.606369336078e-01 6.928846026998e-01 8.368285119639e-01 9.671087337637e-01 1.010030261566e+00 9.484243620861e-01 8.136343223986e-01 6.880556451886e-01 6.762606033860e-01 7.803609726681e-01 8.959371079866e-01 9.414512948694e-01 8.906174288579e-01 7.691335626838e-01 6.603163590783e-01 6.750896463147e-01 8.121412424133e-01 9.617900214526e-01 1.039160735806e+00 1.009598037527e+00 8.824354153578e-01 7.156412476156e-01 6.261694441517e-01 7.057115150566e-01 8.758471297844e-01 1.018199913814e+00 1.071540721790e+00 1.021238615279e+00 8.899655776254e-01 7.386683680962e-01 6.628438798795e-01 7.197484081741e-01 8.483823518520e-01 9.606283476513e-01 1.010097941565e+00 9.881701145554e-01 9.142495189809e-01 8.293410962268e-01 7.830305436470e-01 8.024150114019e-01 8.688200234693e-01 9.409051309936e-01 9.873010472235e-01 9.966407955766e-01 9.760729559798e-01 9.463846053260e-01 9.323908545350e-01 9.479758325054e-01 9.857265968007e-01 1.023306313884e+00 1.039378859147e+00 1.025775534284e+00 9.923272430247e-01 9.636074056502e-01 9.644422432808e-01 9.986997145236e-01 1.043346158381e+00 1.065583067076e+00 1.043369878045e+00 9.774172055871e-01 8.958238985880e-01 8.475086695243e-01 8.688661489312e-01 9.436500505064e-01 1.018336592544e+00 1.045709331271e+00 1.005334828285e+00 9.083736838064e-01 7.993886037966e-01 7.483586774777e-01
```
