## Supplementary Data 1 for "Heart cockle shells transmit sunlight to photosymbiotic algae using bundled fiber optic cables and condensing lenses": Onebigonelittle-small_550nm_YZ_1.txt (part 5 of 12)

```
 1.946157834085e+00 1.946094198814e+00 1.946594697482e+00 1.947753948296e+00 1.949110938426e+00 1.950030381432e+00 1.950251401307e+00 1.950079967277e+00 1.950105930790e+00 1.950746729092e+00 1.951955899956e+00 1.953254809653e+00 1.954076444306e+00 1.954220074584e+00 1.954029228589e+00 1.954116973615e+00 1.954854575779e+00 1.956098612382e+00 1.957328629482e+00 1.958049872562e+00 1.958144334852e+00 1.957978192715e+00 1.958143109287e+00 1.958976259465e+00 1.960267069620e+00 1.961439719187e+00 1.962033336714e+00 1.962057435508e+00 1.961952744157e+00 1.962241648732e+00 1.963149991435e+00 1.964433007576e+00 1.965554098410e+00 1.966096456194e+00 1.966092439227e+00 1.965998242340e+00 1.966341013205e+00 1.967315027965e+00 1.968633258201e+00 1.969724680194e+00 1.970172559076e+00 1.970063521433e+00 1.969943597180e+00 1.970371885735e+00 1.971458062518e+00 1.972781111888e+00 1.973737788049e+00 1.974014630612e+00 1.973824228891e+00 1.973742052059e+00 1.974256701588e+00 1.975385305105e+00 1.976654326189e+00 1.977480572844e+00 1.977617895930e+00 1.977347116021e+00 1.977267616796e+00 1.977846427299e+00 1.979038217642e+00 1.980289313984e+00 1.980973969635e+00 1.980913792553e+00 1.980535779794e+00 1.980526187743e+00 1.981274783706e+00 1.982554104839e+00 1.983699696947e+00 1.984157101772e+00 1.983942519452e+00 1.983617045210e+00 1.983809153307e+00 1.984707778734e+00 1.985946202285e+00 1.986916045352e+00 1.987243660725e+00 1.987059553517e+00 1.986875722050e+00 1.987181861940e+00 1.988081637543e+00 1.989241858030e+00 1.990151431793e+00 1.990483629437e+00 1.990329188732e+00 1.990145037721e+00 1.990429407170e+00 1.991335118167e+00 1.992539962760e+00 1.993471116147e+00 1.993735397478e+00 1.993447433023e+00 1.993172797796e+00 1.993501324991e+00 1.994555616059e+00 1.995858324433e+00 1.996705296400e+00 1.996742544156e+00 1.996271863158e+00 1.996024294547e+00 1.996567762393e+00 1.997819917534e+00 1.999105496557e+00 1.999715780936e+00 1.999497996220e+00 1.998982445480e+00 1.998942036949e+00 1.999755306586e+00 2.001097444960e+00 2.002210392569e+00 2.002539574853e+00 2.002180549523e+00 2.001785656110e+00 2.002017708589e+00 2.003011779171e+00 2.004285529349e+00 2.005145349957e+00 2.005256762296e+00 2.004896694823e+00 2.004707547926e+00 2.005159192518e+00 2.006193299011e+00 2.007293294297e+00 2.007915933465e+00 2.007923280816e+00 2.007667538969e+00 2.007681835188e+00 2.008253701750e+00 2.009217375389e+00 2.010120463028e+00 2.010586184101e+00 2.010599898647e+00 2.010495103124e+00 2.010663940194e+00 2.011259828333e+00 2.012102685261e+00 2.012844352165e+00 2.013242370575e+00 2.013331250261e+00 2.013368826214e+00 2.013626794568e+00 2.014186938995e+00 2.014904650049e+00 2.015538453718e+00 2.015926972405e+00 2.016104702266e+00 2.016252737340e+00 2.016550072053e+00 2.017053228440e+00 2.017665703640e+00 2.018225722414e+00 2.018624752180e+00 2.018880391401e+00 2.019108835087e+00 2.019427675320e+00 2.019877287558e+00 2.020402455668e+00 2.020906634639e+00 2.021321434394e+00 2.021650003224e+00 2.021950126284e+00 2.022288336438e+00 2.022694739227e+00 2.023152914615e+00 2.023620374265e+00 2.024055528266e+00 2.024443415189e+00 2.024797116695e+00 2.025149406036e+00 2.025528071222e+00 2.025943288515e+00 2.026384919444e+00 2.026828903239e+00 2.027250065397e+00 2.027636812549e+00 2.028002003403e+00 2.028370711690e+00 2.028768271890e+00 2.029195468267e+00 2.029633834853e+00 2.030054126475e+00 2.030445211413e+00 2.030819462663e+00 2.031197423397e+00 2.031592879487e+00 2.032001239601e+00 2.032407430132e+00 2.032802623652e+00 2.033189293667e+00 2.033575918415e+00 2.033967192645e+00 2.034357842130e+00 2.034744752061e+00 2.035125696937e+00 2.035508965762e+00 2.035899621473e+00 2.036294986892e+00 2.036689204560e+00 2.037076016016e+00 2.037457151179e+00 2.037840248417e+00 2.038230806057e+00 2.038626621568e+00 2.039022808941e+00 2.039414320394e+00 2.039803614080e+00 2.040193777957e+00 2.040588092904e+00 2.040986496977e+00 2.041383349835e+00 2.041777755995e+00 2.042171287862e+00 2.042566020568e+00 2.042964402440e+00 2.043365592817e+00 2.043765629030e+00 2.044163283672e+00 2.044557511577e+00 2.044955291779e+00 2.045356085376e+00 2.045759580455e+00 2.046160408150e+00 2.046557725497e+00 2.046953122006e+00 2.047351723418e+00 2.047753853136e+00 2.048155150575e+00 2.048552463112e+00 2.048948675725e+00 2.049344400181e+00 2.049744676943e+00 2.050146568042e+00 2.050545679101e+00 2.050941801318e+00 2.051339734907e+00 2.051742298975e+00 2.052147514089e+00 2.052552535971e+00 2.052953606213e+00 2.053355609748e+00 2.053761873199e+00 2.054172038734e+00 2.054582784063e+00 2.054989672850e+00 2.055394605957e+00 2.055802019918e+00 2.056212076308e+00 2.056623145962e+00 2.057029848382e+00 2.057435415044e+00 2.057843004265e+00 2.058252784453e+00 2.058663964925e+00 2.059071488192e+00 2.059478150715e+00 2.059888068521e+00 2.060302484720e+00 2.060717788184e+00 2.061131228058e+00 2.061543317204e+00 2.061957000684e+00 2.062375399717e+00 2.062795883325e+00 2.063215456848e+00 2.063633196085e+00 2.064050664259e+00 2.064470036374e+00 2.064891116511e+00 2.065311351380e+00 2.065731130953e+00 2.066153843523e+00 2.066575343429e+00 2.066998998796e+00 2.067420978078e+00 2.067843703173e+00 2.068270335157e+00 2.068697413601e+00 2.069123732533e+00 2.069549921739e+00 2.069977268757e+00 2.070408337176e+00 2.070838243066e+00 2.071268005098e+00 2.071696971287e+00 2.072127165858e+00 2.072558466621e+00 2.072991522782e+00 2.073424783491e+00 2.073859025222e+00 2.074294180600e+00 2.074729935958e+00 2.075165487478e+00 2.075602619350e+00 2.076040268382e+00 2.076480545912e+00 2.076921941806e+00 2.077362782848e+00 2.077803879496e+00 2.078244670560e+00 2.078686543770e+00 2.079130318534e+00 2.079575023945e+00 2.080020734361e+00 2.080466837826e+00 2.080912799597e+00 2.081357720402e+00 2.081805720523e+00 2.082255238907e+00 2.082705572297e+00 2.083156242426e+00 2.083606196141e+00 2.084055845826e+00 2.084506340215e+00 2.084959234006e+00 2.085412308731e+00 2.085867637238e+00 2.086322363088e+00 2.086775420967e+00 2.087230241592e+00 2.087685469602e+00 2.088143462017e+00 2.088601955077e+00 2.089060434309e+00 2.089518221025e+00 2.089976263876e+00 2.090434596805e+00 2.090895087507e+00 2.091356146600e+00 2.091818586941e+00 2.092280536812e+00 2.092741709965e+00 2.093202992934e+00 2.093664922949e+00 2.094128740956e+00 2.094594629116e+00 2.095059731539e+00 2.095523839000e+00 2.095986890426e+00 2.096450343604e+00 2.096916154692e+00 2.097383318639e+00 2.097850619837e+00 2.098316330931e+00 2.098781349206e+00 2.099246598377e+00 2.099713576645e+00 2.100182417527e+00 2.100651353369e+00 2.101119385825e+00 2.101586232083e+00 2.102053932188e+00 2.102522494311e+00 2.102992801703e+00 2.103464174537e+00 2.103932481105e+00 2.104400447806e+00 2.104869416162e+00 2.105339871009e+00 2.105811520789e+00 2.106280960533e+00 2.106750546772e+00 2.107218017246e+00 2.107686862677e+00 2.108156287188e+00 2.108626910612e+00 2.109094715422e+00 2.109561020526e+00 2.110026364167e+00 2.110493388722e+00 2.110960011256e+00 2.111426397604e+00 2.111889812739e+00 2.112352989296e+00 2.112815084726e+00 2.113277362709e+00 2.113740034536e+00 2.114200768126e+00 2.114660561518e+00 2.115118238152e+00 2.115575395740e+00 2.116032059053e+00 2.116489127352e+00 2.116943807653e+00 2.117397791926e+00 2.117850547614e+00 2.118302123733e+00 2.118752699649e+00 2.119201649635e+00 2.119649907515e+00 2.120096822000e+00 2.120541607295e+00 2.120985323914e+00 2.121427825188e+00 2.121867839866e+00 2.122306358659e+00 2.122744495083e+00 2.123178747483e+00 2.123612678804e+00 2.124043673255e+00 2.124473350983e+00 2.124900531416e+00 2.125326488488e+00 2.125749587165e+00 2.126170860052e+00 2.126589881727e+00 2.127007389617e+00 2.127422305155e+00 2.127833887317e+00 2.128243950619e+00 2.128650072028e+00 2.129055199021e+00 2.129457047652e+00 2.129857048230e+00 2.130252946201e+00 2.130645331015e+00 2.131035502457e+00 2.131422475148e+00 2.131807592609e+00 2.132188521177e+00 2.132565444121e+00 2.132939318667e+00 2.133310235672e+00 2.133677886041e+00 2.134041118195e+00 2.134401847556e+00 2.134758062877e+00 2.135110154339e+00 2.135457406659e+00 2.135803229461e+00 2.136143586177e+00 2.136480085364e+00 2.136811891239e+00 2.137139222350e+00 2.137463598868e+00 2.137781536460e+00 2.138097351434e+00 2.138407791175e+00 2.138713100480e+00 2.139012835757e+00 2.139308861904e+00 2.139599182133e+00 2.139884466100e+00 2.140165373935e+00 2.140440798697e+00 2.140710621912e+00 2.140974231494e+00 2.141233693006e+00 2.141486244520e+00 2.141734131376e+00 2.141975829905e+00 2.142211860977e+00 2.142441438273e+00 2.142664412348e+00 2.142881199413e+00 2.143092603843e+00 2.143297373646e+00 2.143495083489e+00 2.143686454228e+00 2.143871086948e+00 2.144048862549e+00 2.144219593832e+00 2.144383292757e+00 2.144539944487e+00 2.144689481801e+00 2.144830870979e+00 2.144965474176e+00 2.145092647870e+00 2.145211388445e+00 2.145322958407e+00 2.145426601497e+00 2.145521312875e+00 2.145607448844e+00 2.145686317846e+00 2.145757009522e+00 2.145817977846e+00 2.145870905765e+00 2.145915118371e+00 2.145950117457e+00 2.145976378185e+00 2.145993511898e+00 2.146001292795e+00 2.145999717548e+00 2.145987793990e+00 2.145967175195e+00 2.145935786255e+00 2.145896123851e+00 2.145844537637e+00 2.145783205639e+00 2.145712058790e+00 2.145630601364e+00 2.145538509261e+00 2.145434626895e+00 2.145321207426e+00 2.145196833197e+00 2.145061173866e+00 2.144914002556e+00 2.144754876115e+00 2.144586217009e+00 2.144405017344e+00 2.144210933435e+00 2.144005599057e+00 2.143788817784e+00 2.143559291251e+00 2.143318302585e+00 2.143064092965e+00 2.142797306104e+00 2.142518138210e+00 2.142225894883e+00 2.141920283436e+00 2.141602252938e+00 2.141270334143e+00 2.140925456567e+00 2.140566384337e+00 2.140194152630e+00 2.139808378917e+00 2.139408707628e+00 2.138993872596e+00 2.138565297881e+00 2.138122589962e+00 2.137665186030e+00 2.137192780800e+00 2.136705919433e+00 2.136203670855e+00 2.135687020735e+00 2.135154079215e+00 2.134606440425e+00 2.134042421865e+00 2.133463809277e+00 2.132867984916e+00 2.132257372818e+00 2.131629991864e+00 2.130986209907e+00 2.130327088108e+00 2.129650787279e+00 2.128956658875e+00 2.128247518936e+00 2.127519886492e+00 2.126775768363e+00 2.126015333568e+00 2.125235381203e+00 2.124438947067e+00 2.123624966127e+00 2.122793270127e+00 2.121942364415e+00 2.121074407333e+00 2.120188478845e+00 2.119283603158e+00 2.118360492936e+00 2.117418432149e+00 2.116456470017e+00 2.115477063524e+00 2.114477770244e+00 2.113459222445e+00 2.112421367918e+00 2.111363897751e+00 2.110287014233e+00 2.109189858372e+00 2.108072680460e+00 2.106935727395e+00 2.105778465168e+00 2.104600915852e+00 2.103402929819e+00 2.102183473204e+00 2.100944203178e+00 2.099683998001e+00 2.098402484277e+00 2.097099115033e+00 2.095775057927e+00 2.094429603810e+00 2.093062326684e+00 2.091673599726e+00 2.090263145632e+00 2.088831195506e+00 2.087376505041e+00 2.085899585988e+00 2.084400467498e+00 2.082878823098e+00 2.081334796902e+00 2.079767834661e+00 2.078178514929e+00 2.076566401551e+00 2.074930041591e+00 2.073271967593e+00 2.071590129426e+00 2.069884257220e+00 2.068155695134e+00 2.066402720992e+00 2.064626950248e+00 2.062828192118e+00 2.061003934297e+00 2.059156641412e+00 2.057284399371e+00 2.055389347608e+00 2.053468765001e+00 2.051523736009e+00 2.049554851273e+00 2.047560850464e+00 2.045543254706e+00 2.043501032388e+00 2.041431920800e+00 2.039339918940e+00 2.037221829839e+00 2.035079903187e+00 2.032911992292e+00 2.030718724948e+00 2.028501113849e+00 2.026256386580e+00 2.023987801715e+00 2.021693585352e+00 2.019373375758e+00 2.017028495704e+00 2.014657189486e+00 2.012259992174e+00 2.009838055704e+00 2.007389479030e+00 2.004916167191e+00 2.002416249345e+00 1.999891106860e+00 1.997339765766e+00 1.994761710428e+00 1.992159150984e+00 1.989529356369e+00 1.986873890732e+00 1.984192594223e+00 1.981485815574e+00 1.978753227214e+00 1.975993452191e+00 1.973209078843e+00 1.970397500471e+00 1.967560423505e+00 1.964698440729e+00 1.961808685279e+00 1.958894606160e+00 1.955953683703e+00 1.952987283496e+00 1.949995957165e+00 1.946977048530e+00 1.943934108283e+00 1.940863752277e+00 1.937769639389e+00 1.934648613430e+00 1.931502110807e+00 1.928331365189e+00 1.925134276818e+00 1.921912285400e+00 1.918665524662e+00 1.915392574028e+00 1.912096419418e+00 1.908772967085e+00 1.905427055342e+00 1.902055510141e+00 1.898660156937e+00 1.895239285596e+00 1.891794299221e+00 1.888326312595e+00 1.884832362588e+00 1.881315751574e+00 1.877775345280e+00 1.874211025653e+00 1.870624397242e+00 1.867012157295e+00 1.863380054925e+00 1.859723281238e+00 1.856043620271e+00 1.852343045192e+00 1.848617679845e+00 1.844873553303e+00 1.841103816777e+00 1.837315748424e+00 1.833504642222e+00 1.829671870073e+00 1.825819910346e+00 1.821944576969e+00 1.818052611912e+00 1.814136681588e+00 1.810203204862e+00 1.806250995750e+00 1.802276013277e+00 1.798286383702e+00 1.794274243751e+00 1.790246757869e+00 1.786199252479e+00 1.782134014088e+00 1.778053886301e+00 1.773952258725e+00 1.769838432881e+00 1.765704096365e+00 1.761556622733e+00 1.757392959540e+00 1.753212251356e+00 1.749021367088e+00 1.744809873529e+00 1.740590112369e+00 1.736352710418e+00 1.732103265303e+00 1.727843116172e+00 1.723566668014e+00 1.719283129861e+00 1.714982552956e+00 1.710676591759e+00 1.706356981230e+00 1.702026525747e+00 1.697689968913e+00 1.693340162583e+00 1.688986794532e+00 1.684620250594e+00 1.680250350218e+00 1.675873326452e+00 1.671486813137e+00 1.667099743469e+00 1.662700868152e+00 1.658303953116e+00 1.653898709144e+00 1.649491191036e+00 1.645082364492e+00 1.640666399500e+00 1.636256086076e+00 1.631837531809e+00 1.627424993598e+00 1.623009823136e+00 1.618593860275e+00 1.614184853018e+00 1.609771036935e+00 1.605368818204e+00 1.600962564603e+00 1.596565254720e+00 1.592172852188e+00 1.587782849835e+00 1.583405567483e+00 1.579027419946e+00 1.574666187564e+00 1.570308613252e+00 1.565961239367e+00 1.561626770257e+00 1.557297902071e+00 1.552989489609e+00 1.548685776078e+00 1.544401837518e+00 1.540129648127e+00 1.535871235103e+00 1.531633840867e+00 1.527406122774e+00 1.523205111541e+00 1.519014265044e+00 1.514848015277e+00 1.510702157893e+00 1.506573132514e+00 1.502473566398e+00 1.498388227848e+00 1.494334946503e+00 1.490301890780e+00 1.486295791537e+00 1.482318758311e+00 1.478362985885e+00 1.474443508083e+00 1.470545131632e+00 1.466684759544e+00 1.462851072240e+00 1.459049569531e+00 1.455285835698e+00 1.451549151715e+00 1.447855252333e+00 1.444189658786e+00 1.440566239578e+00 1.436979330869e+00 1.433428216640e+00 1.429923182581e+00 1.426449588289e+00 1.423027423020e+00 1.419639302925e+00 1.416299630559e+00 1.413004288746e+00 1.409749479150e+00 1.406548767247e+00 1.403385988297e+00 1.400278993840e+00 1.397216836801e+00 1.394205441784e+00 1.391246971011e+00 1.388334403811e+00 1.385481528647e+00 1.382674208946e+00 1.379927686068e+00 1.377232858167e+00 1.374594077195e+00 1.372014507919e+00 1.369486966654e+00 1.367025283928e+00 1.364616290642e+00 1.362270013047e+00 1.359984870439e+00 1.357758245599e+00 1.355599279929e+00 1.353495403282e+00 1.351462263837e+00 1.349488064624e+00 1.347580813602e+00 1.345741478335e+00 1.343962599257e+00 1.342256610273e+00 1.340611795351e+00 1.339040826125e+00 1.337535069031e+00 1.336097368389e+00 1.334733021186e+00 1.333432350795e+00 1.332209252612e+00 1.331050102502e+00 1.329966788510e+00 1.328953593935e+00 1.328009091256e+00 1.327142790816e+00 1.326341694195e+00 1.325620777578e+00 1.324966771827e+00 1.324389002955e+00 1.323885354751e+00 1.323450494455e+00 1.323096347320e+00 1.322808060537e+00 1.322600152082e+00 1.322461759220e+00 1.322397702797e+00 1.322410128488e+00 1.322491104423e+00 1.322651875570e+00 1.322880578424e+00 1.323187343591e+00 1.323564350910e+00 1.324014580639e+00 1.324540294408e+00 1.325133873687e+00 1.325805493190e+00 1.326541898034e+00 1.327356122420e+00 1.328238636475e+00 1.329190384478e+00 1.330217622539e+00 1.331308173964e+00 1.332474961449e+00 1.333705383918e+00 1.335006479687e+00 1.336376454306e+00 1.337809690036e+00 1.339315383047e+00 1.340881198594e+00 1.342517123591e+00 1.344214241252e+00 1.345976028107e+00 1.347803848701e+00 1.349688666219e+00 1.351641769863e+00 1.353649435874e+00 1.355722375840e+00 1.357852779236e+00 1.360039570691e+00 1.362288391961e+00 1.364587980200e+00 1.366950178576e+00 1.369360940778e+00 1.371828530760e+00 1.374349749861e+00 1.376918608359e+00 1.379544693285e+00 1.382213445187e+00 1.384937120140e+00 1.387705002655e+00 1.390520764402e+00 1.393384164718e+00 1.396287194984e+00 1.399240134789e+00 1.402228399138e+00 1.405263648084e+00 1.408337321761e+00 1.411447129645e+00 1.414599820667e+00 1.417782240630e+00 1.421007141246e+00 1.424260754961e+00 1.427550763188e+00 1.430873190414e+00 1.434221163071e+00 1.437606609759e+00 1.441012417970e+00 1.444450786971e+00 1.447911566535e+00 1.451396785474e+00 1.454908967986e+00 1.458436482049e+00 1.461992339201e+00 1.465560608022e+00 1.469151198300e+00 1.472758896982e+00 1.476378465366e+00 1.480019052954e+00 1.483665307481e+00 1.487329595334e+00 1.491000605943e+00 1.494680876093e+00 1.498372750526e+00 1.502064592972e+00 1.505770247221e+00 1.509472604277e+00 1.513181661203e+00 1.516892554943e+00 1.520599793032e+00 1.524312590595e+00 1.528014678470e+00 1.531721887664e+00 1.535419529796e+00 1.539111100763e+00 1.542799301791e+00 1.546471045072e+00 1.550142943538e+00 1.553794819059e+00 1.557438957584e+00 1.561068801319e+00 1.564679998552e+00 1.568282831333e+00 1.571858332729e+00 1.575423611552e+00 1.578963965449e+00 1.582483045267e+00 1.585985339272e+00 1.589454995544e+00 1.592909224566e+00 1.596329882342e+00 1.599726249710e+00 1.603095130992e+00 1.606428174617e+00 1.609739037756e+00 1.613008191280e+00 1.616249854175e+00 1.619453969603e+00 1.622620039464e+00 1.625755906591e+00 1.628842408059e+00 1.631900286241e+00 1.634908520638e+00 1.637877541381e+00 1.640806198443e+00 1.643681572857e+00 1.646521348243e+00 1.649303049627e+00 1.652043461861e+00 1.654732285471e+00 1.657365240987e+00 1.659954458555e+00 1.662479237574e+00 1.664958902085e+00 1.667376031655e+00 1.669735390581e+00 1.672041635000e+00 1.674277258540e+00 1.676463304450e+00 1.678575709582e+00 1.680629867348e+00 1.682617580563e+00 1.684533281017e+00 1.686390120492e+00 1.688165146177e+00 1.689880001135e+00 1.691514804588e+00 1.693076209372e+00 1.694569165540e+00 1.695972274913e+00 1.697312065448e+00 1.698559594259e+00 1.699732146684e+00 1.700823274676e+00 1.701820555241e+00 1.702747908424e+00 1.703570816363e+00 1.704318680475e+00 1.704969260513e+00 1.705526347119e+00 1.706001291609e+00 1.706364596105e+00 1.706650257897e+00 1.706823922858e+00 1.706903975310e+00 1.706888280473e+00 1.706756463835e+00 1.706540509208e+00 1.706199829023e+00 1.705766636528e+00 1.705221308317e+00 1.704558339542e+00 1.703803486329e+00 1.702913418252e+00 1.701931156436e+00 1.700820296172e+00 1.699595675614e+00 1.698264626689e+00 1.696793523685e+00 1.695228436002e+00 1.693519595263e+00 1.691703248075e+00 1.689763247109e+00 1.687685626508e+00 1.685506559863e+00 1.683175463764e+00 1.680741034390e+00 1.678167960207e+00 1.675464173624e+00 1.672648790052e+00 1.669679543895e+00 1.666610846809e+00 1.663389394744e+00 1.660050633560e+00 1.656587676129e+00 1.652976771391e+00 1.649267472717e+00 1.645399830497e+00 1.641428212177e+00 1.637321331850e+00 1.633081967565e+00 1.628741405463e+00 1.624246829960e+00 1.619662524443e+00 1.614936600112e+00 1.610100390580e+00 1.605158483386e+00 1.600078396869e+00 1.594921545821e+00 1.589624345253e+00 1.584243745899e+00 1.578756355725e+00 1.573158409165e+00 1.567491078719e+00 1.561699531539e+00 1.555851091793e+00 1.549900463940e+00 1.543874884533e+00 1.537788048783e+00 1.531605350983e+00 1.525391952265e+00 1.519087891201e+00 1.512750259902e+00 1.506361350312e+00 1.499915755190e+00 1.493460732751e+00 1.486941793664e+00 1.480429244489e+00 1.473880138477e+00 1.467320289063e+00 1.460770668037e+00 1.454193015312e+00 1.447659014881e+00 1.441106832434e+00 1.434594762480e+00 1.428107126333e+00 1.421637712197e+00 1.415236916661e+00 1.408847323817e+00 1.402541369124e+00 1.396274243330e+00 1.390071659916e+00 1.383955924401e+00 1.377884016523e+00 1.371926156456e+00 1.366021404791e+00 1.360222606570e+00 1.354515432245e+00 1.348885317502e+00 1.343384203104e+00 1.337949345692e+00 1.332647154898e+00 1.327431846119e+00 1.322321785380e+00 1.317335297340e+00 1.312424353411e+00 1.307654410439e+00 1.302959014245e+00 1.298381100534e+00 1.293906306463e+00 1.289510187679e+00 1.285238305968e+00 1.281023982618e+00 1.276922554609e+00 1.272888942125e+00 1.268927702210e+00 1.265056339646e+00 1.261219017363e+00 1.257470810798e+00 1.253749027974e+00 1.250081540555e+00 1.246456331104e+00 1.242839331564e+00 1.239271660498e+00 1.235688555826e+00 1.232131366124e+00 1.228564331384e+00 1.224978730561e+00 1.221394418080e+00 1.217759147437e+00 1.214115853709e+00 1.210415884814e+00 1.206673169696e+00 1.202885794108e+00 1.199022029769e+00 1.195117182799e+00 1.191122614619e+00 1.187069214350e+00 1.182936242028e+00 1.178717445297e+00 1.174433311835e+00 1.170047862694e+00 1.165596550420e+00 1.161052249301e+00 1.156430333158e+00 1.151736412646e+00 1.146952636754e+00 1.142114751622e+00 1.137193811851e+00 1.132223738331e+00 1.127196120146e+00 1.122115348500e+00 1.117010169607e+00 1.111856977770e+00 1.106703392216e+00 1.101527731726e+00 1.096358529330e+00 1.091210051728e+00 1.086073175033e+00 1.080995892134e+00 1.075952844614e+00 1.070988864259e+00 1.066103141654e+00 1.061301742267e+00 1.056627120830e+00 1.052049351735e+00 1.047628310530e+00 1.043343038980e+00 1.039216706561e+00 1.035276283132e+00 1.031497209104e+00 1.027936529175e+00 1.024561082988e+00 1.021407252447e+00 1.018479143811e+00 1.015762486139e+00 1.013302087657e+00 1.011058969118e+00 1.009073575530e+00 1.007328428670e+00 1.005823679325e+00 1.004582221089e+00 1.003568664923e+00 1.002822078947e+00 1.002305485175e+00 1.002039127808e+00 1.002017249039e+00 1.002220495498e+00 1.002676428839e+00 1.003343924959e+00 1.004256196461e+00 1.005383562355e+00 1.006733321098e+00 1.008310231778e+00 1.010087113178e+00 1.012100401739e+00 1.014306357444e+00 1.016737548153e+00 1.019378825121e+00 1.022220326498e+00 1.025291597906e+00 1.028551267147e+00 1.032042055029e+00 1.035731818840e+00 1.039630854308e+00 1.043752204402e+00 1.048059190837e+00 1.052595554920e+00 1.057311559373e+00 1.062233700816e+00 1.067346197308e+00 1.072626886957e+00 1.078096445779e+00 1.083703957298e+00 1.089472053684e+00 1.095359757870e+00 1.101356446510e+00 1.107453348058e+00 1.113604246172e+00 1.119817393084e+00 1.126037488058e+00 1.132263182670e+00 1.138456323143e+00 1.144588460351e+00 1.150648743309e+00 1.156585667573e+00 1.162406009346e+00 1.168055459934e+00 1.173532720311e+00 1.178813699455e+00 1.183867194626e+00 1.188707029796e+00 1.193288910517e+00 1.197632227138e+00 1.201716928102e+00 1.205542935693e+00 1.209126315520e+00 1.212451043450e+00 1.215553149207e+00 1.218421479929e+00 1.221090359873e+00 1.223571611975e+00 1.225880294961e+00 1.228056978761e+00 1.230099862704e+00 1.232061086123e+00 1.233942819156e+00 1.235778966604e+00 1.237597977698e+00 1.239403266911e+00 1.241240392312e+00 1.243099701174e+00 1.245018327640e+00 1.247001638075e+00 1.249053562524e+00 1.251201884412e+00 1.253428788408e+00 1.255766041955e+00 1.258198589435e+00 1.260741583989e+00 1.263402986464e+00 1.266173506034e+00 1.269080614339e+00 1.272113047256e+00 1.275294168697e+00 1.278629363441e+00 1.282130639789e+00 1.285817576466e+00 1.289695833373e+00 1.293790836437e+00 1.298101692323e+00 1.302652810947e+00 1.307442115038e+00 1.312470056242e+00 1.317743597199e+00 1.323235998808e+00 1.328941683908e+00 1.334822259058e+00 1.340844500233e+00 1.346958998404e+00 1.353104892399e+00 1.359225998876e+00 1.365231304799e+00 1.371056540390e+00 1.376602373873e+00 1.381779608010e+00 1.386505166435e+00 1.390671531756e+00 1.394204544060e+00 1.397006177771e+00 1.399003939664e+00 1.400129012144e+00 1.400310254457e+00 1.399510988843e+00 1.397678236245e+00 1.394796330690e+00 1.390846914793e+00 1.385825818216e+00 1.379750978721e+00 1.372635522620e+00 1.364526800454e+00 1.355458694014e+00 1.345495628849e+00 1.334703988398e+00 1.323156441300e+00 1.310949547994e+00 1.298173121823e+00 1.284946319361e+00 1.271383694453e+00 1.257621321962e+00 1.243807454929e+00 1.230091765458e+00 1.216650414457e+00 1.203648908275e+00 1.191274240829e+00 1.179703731506e+00 1.169105817160e+00 1.159649105624e+00 1.151459024240e+00 1.144653770428e+00 1.139290365371e+00 1.135390007215e+00 1.132924548094e+00 1.131796334885e+00 1.131867495362e+00 1.132932829229e+00 1.134757249883e+00 1.137059795353e+00 1.139536800021e+00 1.141886650564e+00 1.143796197850e+00 1.144991086337e+00 1.145213058955e+00 1.144259721885e+00 1.141983308241e+00 1.138288614782e+00 1.133163988497e+00 1.126643146846e+00 1.118844751844e+00 1.109935176315e+00 1.100129935934e+00 1.089696938513e+00 1.079980120405e+00 1.068158529230e+00 1.056007179267e+00 1.045525742221e+00 1.037964222905e+00 1.033190397885e+00 1.029793429442e+00 1.025875703686e+00 1.020082323118e+00 1.012302031586e+00 1.003752111912e+00 9.963721021924e-01 9.917783357986e-01 9.903780571912e-01 9.911082745713e-01 9.919710375742e-01 9.910470038891e-01 9.874760594607e-01 9.818462940181e-01 9.758810330533e-01 9.715487519552e-01 9.699997605378e-01 9.709155369635e-01 9.726800163891e-01 9.732452475637e-01 9.711971819133e-01 9.665118522142e-01 9.606126736600e-01 9.556867850046e-01 9.535959029643e-01 9.549332825817e-01 9.587390331465e-01 9.630789339156e-01 9.661725606997e-01 9.673872543614e-01 9.676342693673e-01 9.690016428563e-01 9.737181167811e-01 9.829702481523e-01 9.962576727907e-01 1.011647799651e+00 1.026741703286e+00 1.039836570242e+00 1.050663198699e+00 1.060343297573e+00 1.070653968751e+00 1.082946866621e+00 1.097243333585e+00 1.112036701136e+00 1.124920359527e+00 1.133648603857e+00 1.137098024452e+00 1.135743606283e+00 1.131414761538e+00 1.126436298939e+00 1.122555944409e+00 1.120179631239e+00 1.118288346754e+00 1.115135109719e+00 1.109320335680e+00 1.100652926364e+00 1.090391975001e+00 1.080758605583e+00 1.073888505010e+00 1.070763629091e+00 1.070830946910e+00 1.072713328823e+00 1.075851170295e+00 1.082167774278e+00 1.084624796482e+00 9.702717499467e-01 8.710051532922e-01 8.429691732961e-01 8.265404187798e-01 8.364482919266e-01 8.716888208547e-01 9.164732882980e-01 9.518470140181e-01 9.645168044769e-01 9.498813044317e-01 9.121232074836e-01 8.636870303778e-01 8.234464038423e-01 8.101922718814e-01 8.309032271184e-01 8.737623544986e-01 9.155608602448e-01 9.355389872666e-01 9.254956023559e-01 8.944395774838e-01 8.665933754658e-01 8.679042864068e-01 9.037031125602e-01 9.512993232432e-01 9.779880039047e-01 9.630056334742e-01 9.101532149037e-01 8.516001326458e-01 8.355081343516e-01 8.854060217583e-01 9.713321441747e-01 1.039163032490e+00 1.049727292007e+00 9.951359258049e-01 9.044041273827e-01 8.404954651727e-01 8.623513577640e-01 9.590009417898e-01 1.062044410203e+00 1.111109981657e+00 1.081822373881e+00 9.900219996779e-01 8.907891298906e-01 8.570747211468e-01 9.136187784220e-01 1.005261163644e+00 1.060557424060e+00 1.042525261890e+00 9.595712380312e-01 8.656603779952e-01 8.392977154039e-01 9.093789096392e-01 1.015567324073e+00 1.077861769914e+00 1.050308427738e+00 9.313451885895e-01 7.690353242073e-01 6.673502725717e-01 7.174259039972e-01 8.600101675704e-01 9.774765611689e-01 1.003465183796e+00 9.249634508663e-01 7.775373525767e-01 6.513105562598e-01 6.561534969091e-01 7.774294806859e-01 8.986203969788e-01 9.401093833796e-01 8.790879727611e-01 7.444761191411e-01 6.261669526263e-01 6.459727047472e-01 7.954476378478e-01 9.525003998937e-01 1.031217260299e+00 9.992727191043e-01 8.693850183456e-01 7.051708153857e-01 6.304015349918e-01 7.278203648580e-01 9.056526406774e-01 1.047186099486e+00 1.094606354252e+00 1.036211618331e+00 8.986201178025e-01 7.490339614977e-01 6.878950191992e-01 7.627025465942e-01 9.005848287884e-01 1.013199690455e+00 1.056356924304e+00 1.023607960365e+00 9.372289431915e-01 8.423695481798e-01 7.931039925804e-01 8.168125736238e-01 8.892470766100e-01 9.639110224455e-01 1.007734263247e+00 1.010002495583e+00 9.799620095096e-01 9.416013288002e-01 9.231846391325e-01 9.401213538358e-01 9.831832364121e-01 1.026705845334e+00 1.046836867463e+00 1.034138689471e+00 9.980976052114e-01 9.640053907189e-01 9.589261367878e-01 9.896146418467e-01 1.034440617028e+00 1.060078782657e+00 1.043038726229e+00 9.821089363805e-01 9.027799707908e-01 8.511942330508e-01 8.640010865673e-01 9.295102274141e-01 9.979907608836e-01 1.023260140042e+00 9.847304848880e-01 8.931179707872e-01 7.919821317352e-01 7.479263314239e-01
 1.983730877140e+00 1.983697484556e+00 1.984238596852e+00 1.985451362356e+00 1.986867338124e+00 1.987839312521e+00 1.988101325344e+00 1.987961684638e+00 1.988018913567e+00 1.988700423540e+00 1.989964367639e+00 1.991323633100e+00 1.992197635773e+00 1.992378082972e+00 1.992217477872e+00 1.992337084619e+00 1.993118039359e+00 1.994416818412e+00 1.995706958432e+00 1.996479480233e+00 1.996611931085e+00 1.996474368098e+00 1.996671408254e+00 1.997548729483e+00 1.998896142669e+00 2.000127941578e+00 2.000769622197e+00 2.000829064743e+00 2.000751053027e+00 2.001072157896e+00 2.002026627954e+00 2.003367977465e+00 2.004545372096e+00 2.005132354309e+00 2.005159262581e+00 2.005091537001e+00 2.005467191796e+00 2.006488199209e+00 2.007864180396e+00 2.009010244151e+00 2.009499136509e+00 2.009416838115e+00 2.009320424214e+00 2.009782745025e+00 2.010918685393e+00 2.012298080272e+00 2.013305051428e+00 2.013615611474e+00 2.013448373896e+00 2.013390340359e+00 2.013943822551e+00 2.015122947853e+00 2.016445417099e+00 2.017314766434e+00 2.017482764248e+00 2.017235781737e+00 2.017185328375e+00 2.017803422396e+00 2.019044475526e+00 2.020345803885e+00 2.021072978090e+00 2.021044334568e+00 2.020691351321e+00 2.020709976132e+00 2.021498321863e+00 2.022828566253e+00 2.024025200633e+00 2.024523913986e+00 2.024338927999e+00 2.024037813972e+00 2.024259820253e+00 2.025201630236e+00 2.026491601558e+00 2.027510837600e+00 2.027877434951e+00 2.027720471248e+00 2.027562162578e+00 2.027900900773e+00 2.028843404452e+00 2.030052443666e+00 2.031008137275e+00 2.031377174088e+00 2.031249417402e+00 2.031091786704e+00 2.031406983094e+00 2.032352548893e+00 2.033603358785e+00 2.034579776780e+00 2.034880914407e+00 2.034619299779e+00 2.034365734431e+00 2.034721927712e+00 2.035815917919e+00 2.037166380743e+00 2.038059790965e+00 2.038131953424e+00 2.037682532602e+00 2.037452622207e+00 2.038023797740e+00 2.039319809003e+00 2.040656575713e+00 2.041310973220e+00 2.041121173966e+00 2.040621898452e+00 2.040599112481e+00 2.041445618168e+00 2.042835721401e+00 2.043998303145e+00 2.044363283862e+00 2.044025076154e+00 2.043644065465e+00 2.043897687989e+00 2.044929150953e+00 2.046250949950e+00 2.047153764558e+00 2.047293797850e+00 2.046951205417e+00 2.046776962384e+00 2.047255536964e+00 2.048329464970e+00 2.049473166577e+00 2.050131952718e+00 2.050163697212e+00 2.049924960559e+00 2.049960005954e+00 2.050560135853e+00 2.051561491863e+00 2.052502730604e+00 2.053000439137e+00 2.053037218306e+00 2.052950330724e+00 2.053141260335e+00 2.053766623033e+00 2.054643543139e+00 2.055419049222e+00 2.055844795626e+00 2.055954722863e+00 2.056012403451e+00 2.056293482727e+00 2.056881470225e+00 2.057630680379e+00 2.058293058890e+00 2.058706993487e+00 2.058906691919e+00 2.059074861618e+00 2.059395323452e+00 2.059924124765e+00 2.060564146187e+00 2.061150577861e+00 2.061572637922e+00 2.061849990393e+00 2.062099932201e+00 2.062439973676e+00 2.062912989888e+00 2.063462580787e+00 2.063990751110e+00 2.064427576309e+00 2.064777680619e+00 2.065099567469e+00 2.065457704654e+00 2.065883960252e+00 2.066364370610e+00 2.066853929026e+00 2.067310422857e+00 2.067717839657e+00 2.068091317533e+00 2.068462294291e+00 2.068859160219e+00 2.069295155472e+00 2.069756243296e+00 2.070219524926e+00 2.070659539137e+00 2.071064263843e+00 2.071447072328e+00 2.071832649468e+00 2.072248022836e+00 2.072693374042e+00 2.073148062431e+00 2.073584480285e+00 2.073992490542e+00 2.074382054205e+00 2.074775729075e+00 2.075186888516e+00 2.075609393754e+00 2.076030858083e+00 2.076440174621e+00 2.076841159684e+00 2.077241818183e+00 2.077646826692e+00 2.078050926748e+00 2.078450760660e+00 2.078844643733e+00 2.079240237681e+00 2.079642893779e+00 2.080050553115e+00 2.080456023239e+00 2.080854396158e+00 2.081247065163e+00 2.081640610236e+00 2.082041190891e+00 2.082446722523e+00 2.082853299788e+00 2.083254832790e+00 2.083653719041e+00 2.084053516338e+00 2.084455856505e+00 2.084863024014e+00 2.085268485394e+00 2.085671495353e+00 2.086071695769e+00 2.086473875690e+00 2.086879480517e+00 2.087287527936e+00 2.087695050565e+00 2.088098589252e+00 2.088499146719e+00 2.088902072221e+00 2.089308019712e+00 2.089716055790e+00 2.090122903352e+00 2.090524120886e+00 2.090923809722e+00 2.091326352799e+00 2.091731023718e+00 2.092136291376e+00 2.092537095850e+00 2.092934825574e+00 2.093332899712e+00 2.093735018720e+00 2.094137984821e+00 2.094538352242e+00 2.094935348270e+00 2.095334578517e+00 2.095736884422e+00 2.096142405432e+00 2.096547495055e+00 2.096947533664e+00 2.097348385226e+00 2.097754127560e+00 2.098163250794e+00 2.098571441562e+00 2.098975768061e+00 2.099378126495e+00 2.099783282540e+00 2.100190239019e+00 2.100597851884e+00 2.101000819405e+00 2.101402100475e+00 2.101804519072e+00 2.102210347648e+00 2.102616171579e+00 2.103018778325e+00 2.103418513075e+00 2.103822163678e+00 2.104230309827e+00 2.104639601507e+00 2.105046160311e+00 2.105450971831e+00 2.105857258477e+00 2.106267878877e+00 2.106679998049e+00 2.107091390751e+00 2.107498620866e+00 2.107907745059e+00 2.108316764526e+00 2.108727195884e+00 2.109137524737e+00 2.109547397821e+00 2.109958111292e+00 2.110369112852e+00 2.110778989109e+00 2.111190187593e+00 2.111601781737e+00 2.112015466684e+00 2.112429357529e+00 2.112842808390e+00 2.113255922812e+00 2.113668372245e+00 2.114084811183e+00 2.114500619814e+00 2.114915758443e+00 2.115329684037e+00 2.115742592817e+00 2.116158048744e+00 2.116575434176e+00 2.116993016762e+00 2.117409992766e+00 2.117827274751e+00 2.118245255644e+00 2.118664591695e+00 2.119083335378e+00 2.119502438770e+00 2.119924089247e+00 2.120346439526e+00 2.120767400306e+00 2.121188161577e+00 2.121608997192e+00 2.122031126700e+00 2.122454180322e+00 2.122877684851e+00 2.123302223157e+00 2.123727000237e+00 2.124150315899e+00 2.124574593990e+00 2.124999562499e+00 2.125425202357e+00 2.125852918132e+00 2.126279767519e+00 2.126705475930e+00 2.127131098089e+00 2.127556820991e+00 2.127986032399e+00 2.128414265001e+00 2.128844127587e+00 2.129273416771e+00 2.129701804005e+00 2.130129438851e+00 2.130558869179e+00 2.130989368403e+00 2.131421109283e+00 2.131852768553e+00 2.132283136175e+00 2.132712831052e+00 2.133143494698e+00 2.133574965997e+00 2.134008545387e+00 2.134441721153e+00 2.134874784332e+00 2.135306767806e+00 2.135737611867e+00 2.136170150828e+00 2.136603569809e+00 2.137038738600e+00 2.137472996085e+00 2.137906784285e+00 2.138338618972e+00 2.138770525855e+00 2.139204256255e+00 2.139639266695e+00 2.140075286332e+00 2.140508831224e+00 2.140940123840e+00 2.141372982221e+00 2.141807276219e+00 2.142242341438e+00 2.142678442354e+00 2.143112261259e+00 2.143544276016e+00 2.143977054560e+00 2.144411960654e+00 2.144847898822e+00 2.145283112284e+00 2.145716957298e+00 2.146149862734e+00 2.146583154254e+00 2.147017716941e+00 2.147452553816e+00 2.147886499336e+00 2.148318621140e+00 2.148749791102e+00 2.149182900373e+00 2.149615466901e+00 2.150048106216e+00 2.150478801745e+00 2.150907443927e+00 2.151336023620e+00 2.151764304679e+00 2.152193474931e+00 2.152621632718e+00 2.153046863941e+00 2.153471353509e+00 2.153894508633e+00 2.154317403266e+00 2.154740566645e+00 2.155162225096e+00 2.155582264472e+00 2.156000428115e+00 2.156417748413e+00 2.156835804126e+00 2.157252234962e+00 2.157667092450e+00 2.158080767881e+00 2.158492897613e+00 2.158904084564e+00 2.159313544404e+00 2.159722445332e+00 2.160129906910e+00 2.160535572114e+00 2.160939262521e+00 2.161342157063e+00 2.161742533761e+00 2.162141672264e+00 2.162536827341e+00 2.162933465563e+00 2.163327754037e+00 2.163718614308e+00 2.164108352850e+00 2.164495249601e+00 2.164881451752e+00 2.165264756583e+00 2.165645615488e+00 2.166024736186e+00 2.166401458047e+00 2.166775527972e+00 2.167147854210e+00 2.167517924201e+00 2.167884426359e+00 2.168248238432e+00 2.168610311079e+00 2.168970058888e+00 2.169325520888e+00 2.169679364507e+00 2.170029180703e+00 2.170376377180e+00 2.170720560202e+00 2.171062054254e+00 2.171400128690e+00 2.171733971019e+00 2.172064658077e+00 2.172391827274e+00 2.172716433472e+00 2.173036612258e+00 2.173353538698e+00 2.173667290424e+00 2.173976002370e+00 2.174280055088e+00 2.174581867991e+00 2.174879795944e+00 2.175172545869e+00 2.175462690292e+00 2.175746987297e+00 2.176027060661e+00 2.176302836545e+00 2.176574738337e+00 2.176841868769e+00 2.177104014836e+00 2.177361218526e+00 2.177613940896e+00 2.177862477228e+00 2.178105204342e+00 2.178342855189e+00 2.178575536857e+00 2.178803268251e+00 2.179025229139e+00 2.179241491042e+00 2.179451432779e+00 2.179656654810e+00 2.179855827335e+00 2.180049653461e+00 2.180237915374e+00 2.180418430345e+00 2.180593534256e+00 2.180763238512e+00 2.180925975949e+00 2.181082433034e+00 2.181232381481e+00 2.181375562172e+00 2.181511967917e+00 2.181641377689e+00 2.181764243034e+00 2.181880418526e+00 2.181988842956e+00 2.182090088061e+00 2.182183936760e+00 2.182270037102e+00 2.182349145388e+00 2.182420205743e+00 2.182483453669e+00 2.182539027040e+00 2.182586315639e+00 2.182625265398e+00 2.182656346858e+00 2.182679509808e+00 2.182693050212e+00 2.182697828857e+00 2.182694071684e+00 2.182681411839e+00 2.182660299287e+00 2.182630011382e+00 2.182589979294e+00 2.182541005378e+00 2.182482448747e+00 2.182414313702e+00 2.182336218779e+00 2.182247519219e+00 2.182150232749e+00 2.182042427588e+00 2.181923829675e+00 2.181795947892e+00 2.181656144008e+00 2.181506675323e+00 2.181345814211e+00 2.181174360820e+00 2.180992608690e+00 2.180798852905e+00 2.180593720315e+00 2.180377476249e+00 2.180149030928e+00 2.179910035656e+00 2.179658890656e+00 2.179395739455e+00 2.179119537814e+00 2.178832383445e+00 2.178532212862e+00 2.178219205240e+00 2.177894265635e+00 2.177556027103e+00 2.177205151381e+00 2.176841075335e+00 2.176464546680e+00 2.176073338467e+00 2.175668633544e+00 2.175251206719e+00 2.174819729619e+00 2.174373747196e+00 2.173915138313e+00 2.173440423419e+00 2.172952950598e+00 2.172450177390e+00 2.171932920776e+00 2.171400845726e+00 2.170853653701e+00 2.170291397611e+00 2.169714128314e+00 2.169121019582e+00 2.168513481465e+00 2.167889137179e+00 2.167248351062e+00 2.166592352335e+00 2.165920621650e+00 2.165232868061e+00 2.164528125937e+00 2.163807009305e+00 2.163069715944e+00 2.162314272080e+00 2.161542744896e+00 2.160753726546e+00 2.159947703548e+00 2.159124529369e+00 2.158282557658e+00 2.157424427228e+00 2.156546921284e+00 2.155652997218e+00 2.154739863294e+00 2.153808151337e+00 2.152858750376e+00 2.151890419819e+00 2.150903068817e+00 2.149898134866e+00 2.148872959365e+00 2.147829071409e+00 2.146764763368e+00 2.145682167376e+00 2.144580030693e+00 2.143457727265e+00 2.142314697474e+00 2.141151783836e+00 2.139969837708e+00 2.138767300926e+00 2.137543575377e+00 2.136299009301e+00 2.135035025428e+00 2.133748828634e+00 2.132442118290e+00 2.131113975968e+00 2.129765272605e+00 2.128394662539e+00 2.127002712381e+00 2.125588543509e+00 2.124152019686e+00 2.122693786715e+00 2.121214378402e+00 2.119712055399e+00 2.118187640593e+00 2.116640356929e+00 2.115070755882e+00 2.113478381335e+00 2.111862266611e+00 2.110224483037e+00 2.108562293739e+00 2.106877902046e+00 2.105168973132e+00 2.103437241620e+00 2.101681548546e+00 2.099901974609e+00 2.098099035392e+00 2.096271743430e+00 2.094419608203e+00 2.092544508557e+00 2.090644496729e+00 2.088720155875e+00 2.086771094712e+00 2.084797835630e+00 2.082800059421e+00 2.080776210131e+00 2.078727934066e+00 2.076655143074e+00 2.074556503852e+00 2.072433984315e+00 2.070284007073e+00 2.068109778213e+00 2.065909687368e+00 2.063684128429e+00 2.061433501729e+00 2.059156355302e+00 2.056853159243e+00 2.054525119394e+00 2.052169678014e+00 2.049789383654e+00 2.047382323657e+00 2.044949169618e+00 2.042489553580e+00 2.040003813016e+00 2.037492368589e+00 2.034953847477e+00 2.032388392482e+00 2.029796617955e+00 2.027178720782e+00 2.024534833496e+00 2.021862899253e+00 2.019165401893e+00 2.016440855121e+00 2.013688756934e+00 2.010911386467e+00 2.008105268525e+00 2.005273642219e+00 2.002415879606e+00 1.999529812583e+00 1.996618292064e+00 1.993678281342e+00 1.990713521125e+00 1.987719646072e+00 1.984700157164e+00 1.981654786695e+00 1.978581273111e+00 1.975482454111e+00 1.972354655366e+00 1.969202728674e+00 1.966023164774e+00 1.962816406294e+00 1.959584248687e+00 1.956324074172e+00 1.953039127663e+00 1.949726294556e+00 1.946387538157e+00 1.943024096400e+00 1.939632866393e+00 1.936216490422e+00 1.932773157645e+00 1.929304064165e+00 1.925809458541e+00 1.922289166633e+00 1.918744514418e+00 1.915172663503e+00 1.911576523406e+00 1.907954544914e+00 1.904308183823e+00 1.900637692802e+00 1.896938915422e+00 1.893219674635e+00 1.889473272840e+00 1.885704061799e+00 1.881909923363e+00 1.878090589647e+00 1.874250523403e+00 1.870383936471e+00 1.866495866466e+00 1.862584433871e+00 1.858649057800e+00 1.854692825268e+00 1.850711295692e+00 1.846710648843e+00 1.842685362618e+00 1.838639939914e+00 1.834572864882e+00 1.830482071385e+00 1.826374207728e+00 1.822241698365e+00 1.818091715174e+00 1.813919761236e+00 1.809728008768e+00 1.805519195049e+00 1.801287416374e+00 1.797040135212e+00 1.792771364345e+00 1.788486527766e+00 1.784184280093e+00 1.779861279511e+00 1.775525415759e+00 1.771167889363e+00 1.766798730554e+00 1.762410075448e+00 1.758007041185e+00 1.753590104317e+00 1.749155124493e+00 1.744710211044e+00 1.740246244741e+00 1.735773871949e+00 1.731285486438e+00 1.726784293140e+00 1.722274976101e+00 1.717747168173e+00 1.713215838605e+00 1.708668066057e+00 1.704113372359e+00 1.699549155737e+00 1.694972377479e+00 1.690393148326e+00 1.685798530130e+00 1.681203577742e+00 1.676597582589e+00 1.671986301782e+00 1.667371616317e+00 1.662747007434e+00 1.658124981202e+00 1.653491151488e+00 1.648861725783e+00 1.644225777244e+00 1.639587057304e+00 1.634951770351e+00 1.630308948484e+00 1.625675242904e+00 1.621033904249e+00 1.616398495573e+00 1.611766117242e+00 1.607132047887e+00 1.602509206393e+00 1.597882151408e+00 1.593268396903e+00 1.588654918119e+00 1.584049993576e+00 1.579456442026e+00 1.574864237903e+00 1.570288926770e+00 1.565716217328e+00 1.561160231288e+00 1.556611778690e+00 1.552075892347e+00 1.547558311823e+00 1.543046648162e+00 1.538559930818e+00 1.534079898250e+00 1.529622544060e+00 1.525182218966e+00 1.520757154154e+00 1.516358469408e+00 1.511971629454e+00 1.507615389557e+00 1.503273471064e+00 1.498957354316e+00 1.494668797098e+00 1.490398885555e+00 1.486163759805e+00 1.481945665212e+00 1.477764332514e+00 1.473607635115e+00 1.469480619330e+00 1.465389081106e+00 1.461321936960e+00 1.457297945664e+00 1.453297954781e+00 1.449340176991e+00 1.445416469203e+00 1.441525848274e+00 1.437681206685e+00 1.433865203160e+00 1.430100118850e+00 1.426367517693e+00 1.422681328808e+00 1.419039312687e+00 1.415435996305e+00 1.411886574732e+00 1.408373686950e+00 1.404916826280e+00 1.401501399103e+00 1.398136965847e+00 1.394825740985e+00 1.391559954595e+00 1.388353266202e+00 1.385192259510e+00 1.382091401982e+00 1.379043303883e+00 1.376048881219e+00 1.373117101564e+00 1.370236055843e+00 1.367421341648e+00 1.364660311229e+00 1.361962768820e+00 1.359327469158e+00 1.356750399542e+00 1.354242396154e+00 1.351791780492e+00 1.349413211036e+00 1.347094947805e+00 1.344844256631e+00 1.342663327877e+00 1.340545760392e+00 1.338503732969e+00 1.336523960144e+00 1.334620075953e+00 1.332783989928e+00 1.331018566534e+00 1.329330456313e+00 1.327707481905e+00 1.326164911938e+00 1.324690106701e+00 1.323293994740e+00 1.321971389932e+00 1.320721690593e+00 1.319553764838e+00 1.318454564615e+00 1.317439424173e+00 1.316495216410e+00 1.315631933739e+00 1.314846324637e+00 1.314133904075e+00 1.313506789724e+00 1.312951124822e+00 1.312479510908e+00 1.312082163406e+00 1.311765435130e+00 1.311529452197e+00 1.311367299903e+00 1.311289929931e+00 1.311285458537e+00 1.311365766082e+00 1.311521354413e+00 1.311755608804e+00 1.312070730125e+00 1.312459790492e+00 1.312932426694e+00 1.313477383236e+00 1.314103581217e+00 1.314805428269e+00 1.315582245760e+00 1.316441160223e+00 1.317368921341e+00 1.318378828551e+00 1.319459181432e+00 1.320617650253e+00 1.321849466396e+00 1.323152076909e+00 1.324532750126e+00 1.325980265211e+00 1.327504615698e+00 1.329095819939e+00 1.330758309139e+00 1.332492983017e+00 1.334291412158e+00 1.336164117879e+00 1.338097871690e+00 1.340102656237e+00 1.342170459043e+00 1.344302595922e+00 1.346502018456e+00 1.348758501741e+00 1.351082940278e+00 1.353462814879e+00 1.355906007596e+00 1.358406828944e+00 1.360963315059e+00 1.363581063089e+00 1.366248460620e+00 1.368976416651e+00 1.371753458616e+00 1.374583474963e+00 1.377467509343e+00 1.380396561229e+00 1.383380012391e+00 1.386405511639e+00 1.389481243753e+00 1.392600596415e+00 1.395761981113e+00 1.398970393430e+00 1.402213477609e+00 1.405503394500e+00 1.408826561867e+00 1.412189536175e+00 1.415589896427e+00 1.419021006785e+00 1.422491354413e+00 1.425987508794e+00 1.429520159220e+00 1.433078104235e+00 1.436665143917e+00 1.440281467321e+00 1.443917377124e+00 1.447583335972e+00 1.451265675489e+00 1.454973677537e+00 1.458700115549e+00 1.462442586850e+00 1.466206918985e+00 1.469979798869e+00 1.473773141409e+00 1.477575626113e+00 1.481391004362e+00 1.485217316176e+00 1.489046636869e+00 1.492890285676e+00 1.496733164256e+00 1.500584896961e+00 1.504436731146e+00 1.508288555132e+00 1.512145331131e+00 1.515993603196e+00 1.519847007252e+00 1.523689398780e+00 1.527528643597e+00 1.531362344653e+00 1.535183067177e+00 1.539000850647e+00 1.542798846967e+00 1.546590353563e+00 1.550365877580e+00 1.554124086846e+00 1.557870639773e+00 1.561590508270e+00 1.565299371367e+00 1.568981132908e+00 1.572642574360e+00 1.576282570193e+00 1.579891531555e+00 1.583481708993e+00 1.587037220104e+00 1.590567040770e+00 1.594065792394e+00 1.597528738182e+00 1.600965638773e+00 1.604359711479e+00 1.607725222047e+00 1.611048288307e+00 1.614333875115e+00 1.617582955800e+00 1.620783167614e+00 1.623948800916e+00 1.627063366281e+00 1.630136870096e+00 1.633163760037e+00 1.636136730808e+00 1.639068676294e+00 1.641941292870e+00 1.644768485071e+00 1.647538790485e+00 1.650251970771e+00 1.652915642829e+00 1.655512599367e+00 1.658060094063e+00 1.660540363819e+00 1.662961088175e+00 1.665322339382e+00 1.667611008214e+00 1.669843669023e+00 1.671999372712e+00 1.674092901200e+00 1.676115400949e+00 1.678060617150e+00 1.679943537535e+00 1.681739619247e+00 1.683471987282e+00 1.685119472277e+00 1.686688845232e+00 1.688184688421e+00 1.689587685839e+00 1.690920961527e+00 1.692157748444e+00 1.693315611180e+00 1.694386036293e+00 1.695359830398e+00 1.696256719588e+00 1.697045878892e+00 1.697754691957e+00 1.698362709952e+00 1.698871553930e+00 1.699293085950e+00 1.699598583679e+00 1.699820940692e+00 1.699927432042e+00 1.699935310908e+00 1.699842104799e+00 1.699628546976e+00 1.699325658522e+00 1.698893676596e+00 1.698364136172e+00 1.697717410663e+00 1.696949025799e+00 1.696082266863e+00 1.695076855783e+00 1.693973380702e+00 1.692736298693e+00 1.691381619955e+00 1.689913311092e+00 1.688301523508e+00 1.686590149762e+00 1.684730128633e+00 1.682755636935e+00 1.680652841995e+00 1.678408398820e+00 1.676056649760e+00 1.673546122424e+00 1.670927165059e+00 1.668163463030e+00 1.665264454354e+00 1.662247596834e+00 1.659069627412e+00 1.655787364859e+00 1.652344856485e+00 1.648778899155e+00 1.645082356346e+00 1.641230895114e+00 1.637273926467e+00 1.633150654488e+00 1.628918165293e+00 1.624541572324e+00 1.620024796452e+00 1.615400877528e+00 1.610612735227e+00 1.605728943412e+00 1.600693679453e+00 1.595539938236e+00 1.590274138986e+00 1.584859034563e+00 1.579359634585e+00 1.573710734854e+00 1.567968668469e+00 1.562111751038e+00 1.556132639865e+00 1.550078367322e+00 1.543887925288e+00 1.537632838049e+00 1.531265808295e+00 1.524813079264e+00 1.518293461370e+00 1.511663842906e+00 1.504999307344e+00 1.498232605663e+00 1.491423640841e+00 1.484557759665e+00 1.477622640851e+00 1.470676170159e+00 1.463654716772e+00 1.456633294192e+00 1.449568945052e+00 1.442486957410e+00 1.435413494308e+00 1.428304366270e+00 1.421236522931e+00 1.414147764100e+00 1.407095457553e+00 1.400071529063e+00 1.393060429531e+00 1.386123160235e+00 1.379197627014e+00 1.372359124953e+00 1.365567185149e+00 1.358841550868e+00 1.352214938371e+00 1.345637467562e+00 1.339187247160e+00 1.332803269299e+00 1.326535586883e+00 1.320380267096e+00 1.314314615089e+00 1.308401359369e+00 1.302572009390e+00 1.296897060135e+00 1.291337883766e+00 1.285904039342e+00 1.280626130590e+00 1.275450288050e+00 1.270444939913e+00 1.265550449114e+00 1.260802715357e+00 1.256198282144e+00 1.251704062458e+00 1.247375157733e+00 1.243142406259e+00 1.239058669604e+00 1.235088999310e+00 1.231227673215e+00 1.227500772112e+00 1.223850562136e+00 1.220330002230e+00 1.216881897521e+00 1.213526062481e+00 1.210258801524e+00 1.207040227165e+00 1.203912811826e+00 1.200812768516e+00 1.197774573451e+00 1.194769327763e+00 1.191780957478e+00 1.188833003935e+00 1.185868419120e+00 1.182926773082e+00 1.179963853623e+00 1.176984264509e+00 1.173992293554e+00 1.170947298865e+00 1.167883688399e+00 1.164755073393e+00 1.161581635623e+00 1.158349462607e+00 1.155040601475e+00 1.151678332748e+00 1.148225154988e+00 1.144708758653e+00 1.141105069444e+00 1.137418816086e+00 1.133659775666e+00 1.129804237746e+00 1.125884963597e+00 1.121871727294e+00 1.117790743764e+00 1.113637475423e+00 1.109409119426e+00 1.105133419156e+00 1.100784702553e+00 1.096404582735e+00 1.091974586090e+00 1.087514402749e+00 1.083042699842e+00 1.078544043670e+00 1.074065279677e+00 1.069582037937e+00 1.065133671654e+00 1.060723005379e+00 1.056350686992e+00 1.052061121926e+00 1.047826126672e+00 1.043699647301e+00 1.039666364069e+00 1.035746723917e+00 1.031971699766e+00 1.028314116188e+00 1.024834636596e+00 1.021502232499e+00 1.018350767299e+00 1.015393233382e+00 1.012612400791e+00 1.010058059454e+00 1.007693293796e+00 1.005560517581e+00 1.003647500181e+00 1.001954349259e+00 1.000509991144e+00 9.992812272898e-01 9.983076277615e-01 9.975611416745e-01 9.970572819922e-01 9.967998342170e-01 9.967691257102e-01 9.969961398485e-01 9.974442465103e-01 9.981441620888e-01 9.990751669462e-01 1.000241481842e+00 1.001654491869e+00 1.003286822154e+00 1.005174989368e+00 1.007281653591e+00 1.009638686618e+00 1.012232442772e+00 1.015056615797e+00 1.018142927699e+00 1.021450441050e+00 1.025026084493e+00 1.028836756373e+00 1.032897919842e+00 1.037222645976e+00 1.041778241024e+00 1.046608805182e+00 1.051670077142e+00 1.056987721288e+00 1.062550304522e+00 1.068335848015e+00 1.074370061777e+00 1.080600629397e+00 1.087052498369e+00 1.093688351241e+00 1.100495465532e+00 1.107465830267e+00 1.114554876029e+00 1.121769037255e+00 1.129052740441e+00 1.136401777130e+00 1.143776985792e+00 1.151146044550e+00 1.158494016461e+00 1.165765526542e+00 1.172961641318e+00 1.180023131227e+00 1.186941851368e+00 1.193686741143e+00 1.200219423835e+00 1.206544521354e+00 1.212609642629e+00 1.218425681918e+00 1.223964026647e+00 1.229214599970e+00 1.234185425576e+00 1.238849778833e+00 1.243235949348e+00 1.247324124140e+00 1.251139890775e+00 1.254688328432e+00 1.257976972837e+00 1.261040440925e+00 1.263870688856e+00 1.266516152124e+00 1.268975707869e+00 1.271278644808e+00 1.273453053412e+00 1.275499757070e+00 1.277465210015e+00 1.279339884675e+00 1.281159562829e+00 1.282931338085e+00 1.284662086261e+00 1.286378033482e+00 1.288065760666e+00 1.289756026699e+00 1.291436567323e+00 1.293119696193e+00 1.294816397362e+00 1.296517473925e+00 1.298249215286e+00 1.300001785969e+00 1.301796477490e+00 1.303641105926e+00 1.305548965845e+00 1.307540269859e+00 1.309626509416e+00 1.311836862808e+00 1.314177766461e+00 1.316682716362e+00 1.319360017809e+00 1.322225850853e+00 1.325301077021e+00 1.328574944495e+00 1.332065102886e+00 1.335749171762e+00 1.339617792226e+00 1.343645307864e+00 1.347787414713e+00 1.352014451008e+00 1.356251577261e+00 1.360452012227e+00 1.364536066102e+00 1.368423530495e+00 1.372043159954e+00 1.375294282220e+00 1.378107923723e+00 1.380385754947e+00 1.382054805010e+00 1.383041191939e+00 1.383267480850e+00 1.382688400217e+00 1.381240149894e+00 1.378895602142e+00 1.375621809643e+00 1.371402790668e+00 1.366241658412e+00 1.360136014131e+00 1.353116799594e+00 1.345203004996e+00 1.336439997888e+00 1.326877487671e+00 1.316567492600e+00 1.305586468456e+00 1.294000953461e+00 1.281906905950e+00 1.269391028684e+00 1.256561608526e+00 1.243538496131e+00 1.230440638815e+00 1.217416299080e+00 1.204601609416e+00 1.192160557667e+00 1.180249786335e+00 1.169027997936e+00 1.158659380924e+00 1.149277360172e+00 1.141017875221e+00 1.133971804068e+00 1.128199394532e+00 1.123725149334e+00 1.120509591320e+00 1.118478363188e+00 1.117488122578e+00 1.117365186218e+00 1.117878579996e+00 1.118769802552e+00 1.119768965304e+00 1.120581829195e+00 1.120941890510e+00 1.120587666757e+00 1.119305613387e+00 1.116924973244e+00 1.113326529392e+00 1.108472846350e+00 1.102369105108e+00 1.095113835818e+00 1.086856307606e+00 1.077802258554e+00 1.068217793068e+00 1.059244859618e+00 1.048271677517e+00 1.037076004486e+00 1.027653190235e+00 1.021239327903e+00 1.017690122412e+00 1.015592495982e+00 1.013071105938e+00 1.008805929911e+00 1.002716865341e+00 9.960329317575e-01 9.906570891424e-01 9.881361397090e-01 9.887908563578e-01 9.914928115765e-01 9.942119710073e-01 9.950409998910e-01 9.931424254079e-01 9.891105297916e-01 9.846378481003e-01 9.816256545052e-01 9.811490452194e-01 9.828387454537e-01 9.850745120079e-01 9.858420603222e-01 9.837740679094e-01 9.788832990565e-01 9.726050370064e-01 9.671123242866e-01 9.642480458829e-01 9.646021950529e-01 9.672312249910e-01 9.702346669442e-01 9.718689175840e-01 9.715272786920e-01 9.701365809104e-01 9.697997379924e-01 9.727673706114e-01 9.802656244403e-01 9.918424350323e-01 1.005619661838e+00 1.019248052549e+00 1.031076399281e+00 1.040887670931e+00 1.049854473499e+00 1.059793067906e+00 1.072072761360e+00 1.086704460380e+00 1.102155725794e+00 1.115997498379e+00 1.125974024553e+00 1.130968672723e+00 1.131461849471e+00 1.129262012260e+00 1.126625600546e+00 1.125190835210e+00 1.125234159851e+00 1.125625313259e+00 1.124540677583e+00 1.120545501918e+00 1.113423300550e+00 1.104392596561e+00 1.095607180007e+00 1.089123722628e+00 1.085850102010e+00 1.085173338188e+00 1.085590004163e+00 1.086162231294e+00 1.088125850382e+00 1.094406672235e+00 1.000489156740e+00 8.900888572419e-01 8.567052382795e-01 8.324492488482e-01 8.360088927631e-01 8.712022516281e-01 9.214462321236e-01 9.628096428956e-01 9.769714126430e-01 9.569142449868e-01 9.081610103237e-01 8.483129146504e-01 8.034774177702e-01 7.966770767588e-01 8.307873529584e-01 8.848579209224e-01 9.297754442713e-01 9.445201402470e-01 9.243055282056e-01 8.832638564818e-01 8.506862101157e-01 8.544589963114e-01 8.963505192909e-01 9.481664485832e-01 9.746479915560e-01 9.556658671676e-01 8.973221428876e-01 8.349083779981e-01 8.192731055751e-01 8.730787735335e-01 9.625477965011e-01 1.031507110244e+00 1.041064381477e+00 9.844077865497e-01 8.916633092363e-01 8.267758033515e-01 8.488655111447e-01 9.456656227097e-01 1.047954624657e+00 1.095865871414e+00 1.065868017211e+00 9.743811286644e-01 8.765449984484e-01 8.446112832629e-01 9.021540879519e-01 9.941483522125e-01 1.050775356115e+00 1.036747351322e+00 9.612073854618e-01 8.761525093130e-01 8.534556258457e-01 9.169972538225e-01 1.010701222372e+00 1.060820105974e+00 1.025657141283e+00 9.074583281621e-01 7.587939713355e-01 6.829370658665e-01 7.502142900342e-01 8.896170711677e-01 9.927870199053e-01 1.000575701662e+00 9.040580933048e-01 7.432071320582e-01 6.171568253071e-01 6.412929380660e-01 7.808459933629e-01 9.082900755320e-01 9.466916174960e-01 8.762500318027e-01 7.278559955949e-01 5.959138946352e-01 6.147483569608e-01 7.732630703842e-01 9.371530376478e-01 1.018796981871e+00 9.876891996079e-01 8.594151432012e-01 7.019262018285e-01 6.413549762269e-01 7.494885437389e-01 9.283446432963e-01 1.065243080140e+00 1.105623246301e+00 1.040746588710e+00 9.015573955867e-01 7.615675220417e-01 7.221436157385e-01 8.149225346510e-01 9.579319313997e-01 1.066168864592e+00 1.098999019080e+00 1.052983707837e+00 9.541876300126e-01 8.528259963617e-01 8.069486163825e-01 8.405838864782e-01 9.207243906285e-01 9.959066278603e-01 1.032760698405e+00 1.022642327599e+00 9.784487989534e-01 9.291572926722e-01 9.077542573561e-01 9.302300427226e-01 9.825538128922e-01 1.033390382099e+00 1.055868882030e+00 1.040023831603e+00 9.964951077312e-01 9.533483512473e-01 9.417779128581e-01 9.715594687383e-01 1.020549209888e+00 1.052836483633e+00 1.042499787927e+00 9.863500339645e-01 9.078388227013e-01 8.514070271496e-01 8.549363876192e-01 9.113126971568e-01 9.740384217629e-01 9.975698191853e-01 9.611612389064e-01 8.753639130798e-01 7.830703923774e-01 7.473327699708e-01
 2.020887820572e+00 2.020884028584e+00 2.021466171113e+00 2.022734309560e+00 2.024209359573e+00 2.025234300626e+00 2.025537525249e+00 2.025428942951e+00 2.025516857121e+00 2.026240520143e+00 2.027560350866e+00 2.028979177579e+00 2.029906336563e+00 2.030125673781e+00 2.029993846905e+00 2.030147015103e+00 2.030972473844e+00 2.032326248479e+00 2.033675642530e+00 2.034500426127e+00 2.034670134232e+00 2.034562552362e+00 2.034791947925e+00 2.035713307163e+00 2.037118815189e+00 2.038409545825e+00 2.039099867580e+00 2.039195519047e+00 2.039144659290e+00 2.039499075836e+00 2.040501014359e+00 2.041899163713e+00 2.043133627514e+00 2.043765824808e+00 2.043823831962e+00 2.043783452105e+00 2.044192478420e+00 2.045261581221e+00 2.046695288546e+00 2.047896917081e+00 2.048426611723e+00 2.048371232160e+00 2.048298936703e+00 2.048795849464e+00 2.049983512033e+00 2.051421050140e+00 2.052478087871e+00 2.052823758307e+00 2.052678845711e+00 2.052646974300e+00 2.053239065034e+00 2.054471228558e+00 2.055846071505e+00 2.056759198863e+00 2.056959455072e+00 2.056738363774e+00 2.056716521078e+00 2.057374546863e+00 2.058665588072e+00 2.060017708711e+00 2.060787637368e+00 2.060791177310e+00 2.060465186110e+00 2.060513574723e+00 2.061343151141e+00 2.062722680299e+00 2.063971550139e+00 2.064513672995e+00 2.064359339161e+00 2.064083892537e+00 2.064338341053e+00 2.065322746352e+00 2.066664340144e+00 2.067734097186e+00 2.068139651454e+00 2.068011583432e+00 2.067880516044e+00 2.068252308674e+00 2.069238361789e+00 2.070497029146e+00 2.071499384823e+00 2.071905638173e+00 2.071807439522e+00 2.071676537793e+00 2.072023383655e+00 2.073009454390e+00 2.074307188561e+00 2.075328861937e+00 2.075668693448e+00 2.075434177813e+00 2.075203312529e+00 2.075589147383e+00 2.076723361366e+00 2.078122588774e+00 2.079063423740e+00 2.079170341959e+00 2.078742729962e+00 2.078534111338e+00 2.079134247603e+00 2.080474953931e+00 2.081863787619e+00 2.082562757095e+00 2.082402094345e+00 2.081919995643e+00 2.081916149665e+00 2.082796368592e+00 2.084235270407e+00 2.085448260450e+00 2.085851649205e+00 2.085535053287e+00 2.085169497910e+00 2.085446373101e+00 2.086517261758e+00 2.087887802073e+00 2.088835300076e+00 2.089005105947e+00 2.088680312854e+00 2.088523404014e+00 2.089030140785e+00 2.090144373887e+00 2.091333368625e+00 2.092030055232e+00 2.092086767265e+00 2.091866509357e+00 2.091922011125e+00 2.092553577481e+00 2.093594060096e+00 2.094575099573e+00 2.095104735688e+00 2.095165051825e+00 2.095098183845e+00 2.095312589734e+00 2.095968195586e+00 2.096881033279e+00 2.097691137088e+00 2.098146265240e+00 2.098278771479e+00 2.098357917938e+00 2.098663691082e+00 2.099281025019e+00 2.100062014849e+00 2.100754728356e+00 2.101195745950e+00 2.101419012663e+00 2.101610358905e+00 2.101954293869e+00 2.102509718888e+00 2.103178121507e+00 2.103792663568e+00 2.104241164741e+00 2.104540922416e+00 2.104813409689e+00 2.105176810375e+00 2.105674159156e+00 2.106249668256e+00 2.106802796123e+00 2.107264397123e+00 2.107636958079e+00 2.107980140320e+00 2.108360893358e+00 2.108810004840e+00 2.109313532835e+00 2.109826224477e+00 2.110305080109e+00 2.110734512362e+00 2.111129298089e+00 2.111520990348e+00 2.111938573548e+00 2.112394347909e+00 2.112877463077e+00 2.113361547971e+00 2.113821352781e+00 2.114246429373e+00 2.114647354071e+00 2.115052589997e+00 2.115486344242e+00 2.115950625242e+00 2.116424108460e+00 2.116879195765e+00 2.117304679956e+00 2.117711221174e+00 2.118121988985e+00 2.118550346485e+00 2.118990052678e+00 2.119427930206e+00 2.119853949120e+00 2.120270106694e+00 2.120686413512e+00 2.121105689142e+00 2.121525869480e+00 2.121939868460e+00 2.122348369987e+00 2.122757917680e+00 2.123173813319e+00 2.123595323566e+00 2.124015264827e+00 2.124426451327e+00 2.124831336994e+00 2.125237117010e+00 2.125650494609e+00 2.126067777890e+00 2.126486328560e+00 2.126900373229e+00 2.127309535936e+00 2.127719355208e+00 2.128133454784e+00 2.128550203974e+00 2.128965587040e+00 2.129377740993e+00 2.129788089191e+00 2.130198669765e+00 2.130613431775e+00 2.131030546794e+00 2.131445411968e+00 2.131856592376e+00 2.132264826262e+00 2.132675085406e+00 2.133089269880e+00 2.133504366018e+00 2.133916685877e+00 2.134324108961e+00 2.134730737246e+00 2.135137959553e+00 2.135548060778e+00 2.135957831379e+00 2.136363741611e+00 2.136765386029e+00 2.137168173451e+00 2.137573519166e+00 2.137979500326e+00 2.138383423696e+00 2.138783088110e+00 2.139184302887e+00 2.139588054900e+00 2.139995515985e+00 2.140402047435e+00 2.140803921728e+00 2.141205719046e+00 2.141610896774e+00 2.142020328321e+00 2.142427924932e+00 2.142832753698e+00 2.143234406089e+00 2.143637861358e+00 2.144044390765e+00 2.144448779594e+00 2.144849454395e+00 2.145248535966e+00 2.145648220777e+00 2.146051177121e+00 2.146452918883e+00 2.146851874455e+00 2.147247998294e+00 2.147648045965e+00 2.148052028029e+00 2.148455098258e+00 2.148856961470e+00 2.149255660615e+00 2.149655914283e+00 2.150060443258e+00 2.150465632893e+00 2.150869763599e+00 2.151270645264e+00 2.151671633035e+00 2.152072625032e+00 2.152475211360e+00 2.152877234075e+00 2.153277486173e+00 2.153678989864e+00 2.154080516331e+00 2.154480968092e+00 2.154881204839e+00 2.155281521281e+00 2.155684850753e+00 2.156086743388e+00 2.156488400030e+00 2.156888495265e+00 2.157290757804e+00 2.157693132856e+00 2.158095944219e+00 2.158497578187e+00 2.158897143519e+00 2.159297045284e+00 2.159698353520e+00 2.160101015177e+00 2.160502921177e+00 2.160904320579e+00 2.161306477850e+00 2.161709352314e+00 2.162110992887e+00 2.162512498988e+00 2.162914970467e+00 2.163319008866e+00 2.163723533683e+00 2.164126962582e+00 2.164529528460e+00 2.164931976619e+00 2.165334274326e+00 2.165737949526e+00 2.166142809106e+00 2.166546874976e+00 2.166951460181e+00 2.167354091993e+00 2.167757094192e+00 2.168160259220e+00 2.168564913023e+00 2.168971279731e+00 2.169375386683e+00 2.169778748601e+00 2.170181119678e+00 2.170585381691e+00 2.170990029700e+00 2.171394777694e+00 2.171800280753e+00 2.172204548718e+00 2.172607896545e+00 2.173010446934e+00 2.173415188200e+00 2.173820445726e+00 2.174225841166e+00 2.174631630956e+00 2.175034783604e+00 2.175438926662e+00 2.175842252559e+00 2.176246415691e+00 2.176651390843e+00 2.177057182902e+00 2.177462133077e+00 2.177865281497e+00 2.178267069553e+00 2.178670958121e+00 2.179075169708e+00 2.179480380181e+00 2.179884487826e+00 2.180287541121e+00 2.180689037603e+00 2.181090705338e+00 2.181493458348e+00 2.181896856308e+00 2.182301018490e+00 2.182702535592e+00 2.183102537931e+00 2.183502798182e+00 2.183903644150e+00 2.184305978828e+00 2.184708254747e+00 2.185108382235e+00 2.185508413250e+00 2.185907210822e+00 2.186307738942e+00 2.186709126740e+00 2.187110026085e+00 2.187508724238e+00 2.187906014715e+00 2.188304428521e+00 2.188703652189e+00 2.189102672557e+00 2.189501149703e+00 2.189897321662e+00 2.190292520527e+00 2.190687558290e+00 2.191083251310e+00 2.191478258698e+00 2.191872160702e+00 2.192262885776e+00 2.192653688179e+00 2.193043419914e+00 2.193434482538e+00 2.193824974118e+00 2.194210739796e+00 2.194596215881e+00 2.194980242434e+00 2.195364457977e+00 2.195748642778e+00 2.196131008968e+00 2.196511490481e+00 2.196890007254e+00 2.197266775463e+00 2.197644658180e+00 2.198019700055e+00 2.198394490269e+00 2.198766849937e+00 2.199138417986e+00 2.199508597382e+00 2.199877259028e+00 2.200244008361e+00 2.200610083483e+00 2.200973920838e+00 2.201335918523e+00 2.201696358785e+00 2.202054942318e+00 2.202411569174e+00 2.202766427462e+00 2.203119010201e+00 2.203470937762e+00 2.203818925058e+00 2.204165309884e+00 2.204509225053e+00 2.204852496278e+00 2.205192101863e+00 2.205529480548e+00 2.205865558627e+00 2.206198683261e+00 2.206529164518e+00 2.206857129763e+00 2.207183520497e+00 2.207506287898e+00 2.207825774573e+00 2.208143497775e+00 2.208459573186e+00 2.208771038185e+00 2.209079997164e+00 2.209385139345e+00 2.209687113608e+00 2.209986848296e+00 2.210283537955e+00 2.210577009590e+00 2.210865854966e+00 2.211152212065e+00 2.211434716393e+00 2.211713326689e+00 2.211989860955e+00 2.212261809011e+00 2.212529855030e+00 2.212792996492e+00 2.213052498745e+00 2.213309948323e+00 2.213562265389e+00 2.213810296987e+00 2.214054212429e+00 2.214292898123e+00 2.214528380195e+00 2.214759373846e+00 2.214985865600e+00 2.215208032095e+00 2.215424812181e+00 2.215637572530e+00 2.215844774382e+00 2.216047709492e+00 2.216245381997e+00 2.216437617308e+00 2.216625725083e+00 2.216807464206e+00 2.216984350805e+00 2.217154984610e+00 2.217321216507e+00 2.217482446228e+00 2.217635887256e+00 2.217784862193e+00 2.217928702601e+00 2.218065280806e+00 2.218196047609e+00 2.218320633577e+00 2.218438274548e+00 2.218551442849e+00 2.218656828529e+00 2.218755300042e+00 2.218847898811e+00 2.218933616667e+00 2.219012355605e+00 2.219084287820e+00 2.219149006039e+00 2.219207094000e+00 2.219256880151e+00 2.219300579651e+00 2.219336528128e+00 2.219364445813e+00 2.219384775681e+00 2.219396429529e+00 2.219401320334e+00 2.219397434203e+00 2.219385695064e+00 2.219365963727e+00 2.219337431912e+00 2.219300669687e+00 2.219254869887e+00 2.219201667737e+00 2.219137616197e+00 2.219066587097e+00 2.218985457094e+00 2.218894961020e+00 2.218794555171e+00 2.218685500573e+00 2.218566976774e+00 2.218438214730e+00 2.218299710651e+00 2.218151679810e+00 2.217992960040e+00 2.217824857011e+00 2.217645632090e+00 2.217456328813e+00 2.217256988591e+00 2.217045637069e+00 2.216824959738e+00 2.216592640731e+00 2.216349488584e+00 2.216094379752e+00 2.215828283373e+00 2.215550591954e+00 2.215261048457e+00 2.214960539235e+00 2.214647805665e+00 2.214322797111e+00 2.213985889899e+00 2.213635297662e+00 2.213274251236e+00 2.212899251298e+00 2.212513054813e+00 2.212112466441e+00 2.211699858106e+00 2.211272762518e+00 2.210832962285e+00 2.210380207712e+00 2.209913479056e+00 2.209433509575e+00 2.208939375490e+00 2.208430732813e+00 2.207908513525e+00 2.207371986302e+00 2.206820482091e+00 2.206254783440e+00 2.205674098191e+00 2.205079040419e+00 2.204468117471e+00 2.203842939825e+00 2.203201846543e+00 2.202545092563e+00 2.201872501578e+00 2.201184995390e+00 2.200480210948e+00 2.199761226119e+00 2.199024553446e+00 2.198271616754e+00 2.197503073152e+00 2.196716752870e+00 2.195914871788e+00 2.195094753382e+00 2.194257973235e+00 2.193404754172e+00 2.192532456290e+00 2.191643881468e+00 2.190737287999e+00 2.189812869392e+00 2.188870525661e+00 2.187909150790e+00 2.186931590850e+00 2.185932844060e+00 2.184917575164e+00 2.183882708758e+00 2.182828573339e+00 2.181756073439e+00 2.180663856046e+00 2.179552015084e+00 2.178421345520e+00 2.177270576009e+00 2.176100189496e+00 2.174909174214e+00 2.173698632053e+00 2.172468627557e+00 2.171217283649e+00 2.169945320732e+00 2.168652984693e+00 2.167339649930e+00 2.166006146339e+00 2.164650382177e+00 2.163273235731e+00 2.161875136989e+00 2.160454647021e+00 2.159014100846e+00 2.157550576131e+00 2.156066133995e+00 2.154559250457e+00 2.153028315509e+00 2.151476814811e+00 2.149902774141e+00 2.148305725960e+00 2.146685330382e+00 2.145042143045e+00 2.143376255063e+00 2.141686702055e+00 2.139974059279e+00 2.138237432886e+00 2.136477692981e+00 2.134693596000e+00 2.132886460218e+00 2.131056030585e+00 2.129199997493e+00 2.127319847306e+00 2.125416343791e+00 2.123487110647e+00 2.121534036661e+00 2.119556270229e+00 2.117552879509e+00 2.115525145490e+00 2.113471482371e+00 2.111393827857e+00 2.109290260839e+00 2.107161068934e+00 2.105006779637e+00 2.102826428953e+00 2.100621714444e+00 2.098389779098e+00 2.096131735558e+00 2.093848202406e+00 2.091538756255e+00 2.089203302568e+00 2.086840516475e+00 2.084451729102e+00 2.082037526592e+00 2.079595280566e+00 2.077126989118e+00 2.074632172381e+00 2.072109992857e+00 2.069561723476e+00 2.066985678444e+00 2.064384176852e+00 2.061754293632e+00 2.059097118877e+00 2.056413833420e+00 2.053702391689e+00 2.050963482046e+00 2.048198319493e+00 2.045404389939e+00 2.042584706850e+00 2.039736385661e+00 2.036861291027e+00 2.033957731872e+00 2.031027178340e+00 2.028069440404e+00 2.025082913109e+00 2.022071092482e+00 2.019029066263e+00 2.015961701387e+00 2.012865724799e+00 2.009741387013e+00 2.006590462928e+00 2.003409882927e+00 2.000203780579e+00 1.996969894151e+00 1.993708015201e+00 1.990418692235e+00 1.987101998150e+00 1.983757825519e+00 1.980386269423e+00 1.976987506501e+00 1.973561397867e+00 1.970106616347e+00 1.966626525636e+00 1.963118527376e+00 1.959584042034e+00 1.956021664950e+00 1.952431902743e+00 1.948817050220e+00 1.945173667255e+00 1.941505113738e+00 1.937809133824e+00 1.934086787273e+00 1.930338274590e+00 1.926563117114e+00 1.922763793557e+00 1.918936332338e+00 1.915083934436e+00 1.911206360512e+00 1.907302693956e+00 1.903374760559e+00 1.899419868862e+00 1.895441580883e+00 1.891437632419e+00 1.887408631427e+00 1.883356417006e+00 1.879278054102e+00 1.875178114626e+00 1.871051455087e+00 1.866903929984e+00 1.862732702189e+00 1.858536831823e+00 1.854320328213e+00 1.850077849902e+00 1.845816477114e+00 1.841531478550e+00 1.837224160153e+00 1.832897370565e+00 1.828545200364e+00 1.824176861649e+00 1.819783399925e+00 1.815372981123e+00 1.810941633698e+00 1.806488466799e+00 1.802020174384e+00 1.797528087593e+00 1.793022345635e+00 1.788494651983e+00 1.783950376564e+00 1.779389818348e+00 1.774808497664e+00 1.770215491005e+00 1.765600789015e+00 1.760974620587e+00 1.756330485196e+00 1.751671350096e+00 1.747000711904e+00 1.742310049049e+00 1.737613431322e+00 1.732895986359e+00 1.728171022978e+00 1.723432783842e+00 1.718680840236e+00 1.713923279084e+00 1.709147308915e+00 1.704368130939e+00 1.699575626613e+00 1.694774424652e+00 1.689967922883e+00 1.685147671293e+00 1.680327976036e+00 1.675494233212e+00 1.670660310254e+00 1.665818316894e+00 1.660970117286e+00 1.656123350268e+00 1.651265125331e+00 1.646413462159e+00 1.641551385859e+00 1.636693074608e+00 1.631834018362e+00 1.626971000665e+00 1.622115398068e+00 1.617251815345e+00 1.612401165236e+00 1.607546478093e+00 1.602697545519e+00 1.597855647046e+00 1.593013142293e+00 1.588185288874e+00 1.583355663697e+00 1.578541702393e+00 1.573731932455e+00 1.568931231448e+00 1.564146126615e+00 1.559364402028e+00 1.554603633356e+00 1.549847111022e+00 1.545111081794e+00 1.540388099864e+00 1.535677172495e+00 1.530991075415e+00 1.526311534667e+00 1.521662525132e+00 1.517024287654e+00 1.512410011997e+00 1.507819586073e+00 1.503244576303e+00 1.498703000619e+00 1.494175348506e+00 1.489682101915e+00 1.485209802213e+00 1.480765403577e+00 1.476355890946e+00 1.471965351937e+00 1.467617424419e+00 1.463290323258e+00 1.459003750163e+00 1.454748279924e+00 1.450525136024e+00 1.446345250330e+00 1.442192105414e+00 1.438087574232e+00 1.434013484257e+00 1.429985460374e+00 1.425998957442e+00 1.422048308015e+00 1.418151479533e+00 1.414288958159e+00 1.410480953119e+00 1.406714488401e+00 1.402996678485e+00 1.399332337662e+00 1.395709960001e+00 1.392148777553e+00 1.388629741932e+00 1.385171451309e+00 1.381764671466e+00 1.378411904266e+00 1.375121047743e+00 1.371879832439e+00 1.368705834085e+00 1.365584609702e+00 1.362527558279e+00 1.359532588921e+00 1.356596672124e+00 1.353731361213e+00 1.350922192361e+00 1.348185778701e+00 1.345510837678e+00 1.342905164878e+00 1.340369998966e+00 1.337898445192e+00 1.335505398823e+00 1.333174612384e+00 1.330922299345e+00 1.328740064612e+00 1.326629765499e+00 1.324598869251e+00 1.322634393364e+00 1.320754336843e+00 1.318944447973e+00 1.317214759525e+00 1.315562309421e+00 1.313985235835e+00 1.312492767052e+00 1.311072587186e+00 1.309739389795e+00 1.308480831422e+00 1.307307167674e+00 1.306214674641e+00 1.305200223294e+00 1.304273797087e+00 1.303422865304e+00 1.302661001480e+00 1.301978256390e+00 1.301378710545e+00 1.300865522491e+00 1.300431567788e+00 1.300087344611e+00 1.299821075162e+00 1.299642477776e+00 1.299546352153e+00 1.299533325402e+00 1.299607680627e+00 1.299760442331e+00 1.300002700316e+00 1.300322629193e+00 1.300729994696e+00 1.301218985761e+00 1.301788932119e+00 1.302445553260e+00 1.303178966430e+00 1.303999840021e+00 1.304897191731e+00 1.305877494015e+00 1.306938906765e+00 1.308076657560e+00 1.309299062532e+00 1.310593966331e+00 1.311972179925e+00 1.313424992547e+00 1.314954653810e+00 1.316561960199e+00 1.318240080926e+00 1.319998937080e+00 1.321824737952e+00 1.323729091034e+00 1.325702308344e+00 1.327746185916e+00 1.329863233516e+00 1.332044146645e+00 1.334298867340e+00 1.336615089006e+00 1.339000621743e+00 1.341450704985e+00 1.343963245667e+00 1.346541054052e+00 1.349175711742e+00 1.351875956695e+00 1.354631767875e+00 1.357446969073e+00 1.360320360337e+00 1.363245784635e+00 1.366230192750e+00 1.369262275895e+00 1.372350666179e+00 1.375486891744e+00 1.378671721975e+00 1.381907365567e+00 1.385183454984e+00 1.388511883905e+00 1.391877709184e+00 1.395288491339e+00 1.398740297040e+00 1.402228624374e+00 1.405759484456e+00 1.409320495147e+00 1.412922601840e+00 1.416553845242e+00 1.420219015953e+00 1.423915912206e+00 1.427636685304e+00 1.431391624579e+00 1.435166476247e+00 1.438970058455e+00 1.442794573235e+00 1.446639441966e+00 1.450507750779e+00 1.454389672432e+00 1.458294277324e+00 1.462208901222e+00 1.466139555406e+00 1.470083108768e+00 1.474033997385e+00 1.477999279926e+00 1.481965068239e+00 1.485943148442e+00 1.489921755810e+00 1.493904081952e+00 1.497889964027e+00 1.501870514288e+00 1.505856607247e+00 1.509832875074e+00 1.513808724654e+00 1.517776900131e+00 1.521734700631e+00 1.525689059377e+00 1.529624890588e+00 1.533554526107e+00 1.537466638966e+00 1.541362745728e+00 1.545245862470e+00 1.549103606840e+00 1.552948972195e+00 1.556767314784e+00 1.560565183588e+00 1.564339659008e+00 1.568083255202e+00 1.571806735093e+00 1.575493382550e+00 1.579154823317e+00 1.582783252999e+00 1.586375861467e+00 1.589938683060e+00 1.593458019749e+00 1.596945887534e+00 1.600390646452e+00 1.603795270105e+00 1.607160098396e+00 1.610476243556e+00 1.613754661963e+00 1.616979822777e+00 1.620160823547e+00 1.623292012621e+00 1.626369227221e+00 1.629401271448e+00 1.632370200024e+00 1.635292003704e+00 1.638153079359e+00 1.640956099504e+00 1.643703793424e+00 1.646382951023e+00 1.649008488399e+00 1.651563917904e+00 1.654056464879e+00 1.656484696278e+00 1.658837983946e+00 1.661130932909e+00 1.663344216638e+00 1.665491569889e+00 1.667562833416e+00 1.669555310377e+00 1.671479457400e+00 1.673314244453e+00 1.675078685000e+00 1.676756321386e+00 1.678352301064e+00 1.679869750644e+00 1.681290458673e+00 1.682636612312e+00 1.683883493497e+00 1.685046107290e+00 1.686117909278e+00 1.687088987127e+00 1.687977861166e+00 1.688756001274e+00 1.689448565364e+00 1.690035619904e+00 1.690520216462e+00 1.690912806792e+00 1.691186066531e+00 1.691370740275e+00 1.691435516908e+00 1.691396853759e+00 1.691253520372e+00 1.690986075913e+00 1.690623042227e+00 1.690127715194e+00 1.689529868682e+00 1.688810466763e+00 1.687966122119e+00 1.687017055179e+00 1.685925091825e+00 1.684731568435e+00 1.683399923495e+00 1.681945499528e+00 1.680373304937e+00 1.678653417175e+00 1.676828059988e+00 1.674849994043e+00 1.672753962885e+00 1.670523364539e+00 1.668145647188e+00 1.665656740598e+00 1.663003017490e+00 1.660237391218e+00 1.657319993015e+00 1.654261853514e+00 1.651081320558e+00 1.647734094205e+00 1.644276692098e+00 1.640653040689e+00 1.636899676584e+00 1.633010290901e+00 1.628959191060e+00 1.624796831745e+00 1.620461084334e+00 1.616009806434e+00 1.611407681290e+00 1.606656856734e+00 1.601792845634e+00 1.596756179578e+00 1.591616828473e+00 1.586318464088e+00 1.580892783926e+00 1.575346602042e+00 1.569642278973e+00 1.563847155709e+00 1.557891397514e+00 1.551835520599e+00 1.545655196408e+00 1.539342006876e+00 1.532947508573e+00 1.526402836932e+00 1.519787850022e+00 1.513049184178e+00 1.506214521583e+00 1.499305339697e+00 1.492273735784e+00 1.485200273854e+00 1.478013405494e+00 1.470773266912e+00 1.463470073823e+00 1.456084350329e+00 1.448681834721e+00 1.441191504577e+00 1.433695052605e+00 1.426150163778e+00 1.418575660504e+00 1.411006637116e+00 1.403390300506e+00 1.395812744468e+00 1.388209078520e+00 1.380633298209e+00 1.373087919479e+00 1.365546550709e+00 1.358082862852e+00 1.350626973110e+00 1.343257490658e+00 1.335938977991e+00 1.328685930250e+00 1.321541137939e+00 1.314446680217e+00 1.307488334625e+00 1.300605911719e+00 1.293846770520e+00 1.287217709163e+00 1.280685583834e+00 1.274324816001e+00 1.268065951322e+00 1.261976636044e+00 1.256030044489e+00 1.250225065110e+00 1.244606364181e+00 1.239113096710e+00 1.233819014796e+00 1.228667360622e+00 1.223689837224e+00 1.218895177271e+00 1.214241036581e+00 1.209790880621e+00 1.205475137492e+00 1.201344231301e+00 1.197372788434e+00 1.193546323970e+00 1.189900411636e+00 1.186372261897e+00 1.183016150533e+00 1.179780361037e+00 1.176677771274e+00 1.173711154161e+00 1.170835215679e+00 1.168094647527e+00 1.165428368622e+00 1.162863404024e+00 1.160378523066e+00 1.157948484052e+00 1.155599958892e+00 1.153276430946e+00 1.151010297051e+00 1.148763862508e+00 1.146531637570e+00 1.144321758311e+00 1.142089337801e+00 1.139866483969e+00 1.137606429437e+00 1.135323563358e+00 1.133006914170e+00 1.130631461147e+00 1.128219480939e+00 1.125730791087e+00 1.123188496790e+00 1.120569474373e+00 1.117872826266e+00 1.115105969899e+00 1.112242629074e+00 1.109310176932e+00 1.106282118406e+00 1.103173953362e+00 1.099983543129e+00 1.096701834807e+00 1.093354764673e+00 1.089916640465e+00 1.086420063324e+00 1.082851994869e+00 1.079223245512e+00 1.075553394421e+00 1.071824475779e+00 1.068080035397e+00 1.064295264297e+00 1.060504842323e+00 1.056714479641e+00 1.052920960919e+00 1.049167424365e+00 1.045425778254e+00 1.041747721464e+00 1.038121693582e+00 1.034562658538e+00 1.031104084942e+00 1.027721368213e+00 1.024472593352e+00 1.021330391103e+00 1.018328723495e+00 1.015482153946e+00 1.012774309110e+00 1.010257877905e+00 1.007899242004e+00 1.005739452418e+00 1.003773960974e+00 1.002000237163e+00 1.000454071025e+00 9.991028852739e-01 9.979879037129e-01 9.970871675666e-01 9.964166441539e-01 9.959844271004e-01 9.957721129478e-01 9.958120934942e-01 9.960748329686e-01 9.965889647035e-01 9.973397771939e-01 9.983294410816e-01 9.995742742030e-01 1.001050040202e+00 1.002792482653e+00 1.004770127676e+00 1.007010461022e+00 1.009507765002e+00 1.012255595301e+00 1.015286355085e+00 1.018561991217e+00 1.022130243166e+00 1.025963136100e+00 1.030076532034e+00 1.034484919171e+00 1.039158859058e+00 1.044145102125e+00 1.049401100853e+00 1.054955816025e+00 1.060800533357e+00 1.066913978585e+00 1.073326950317e+00 1.079988520103e+00 1.086925345045e+00 1.094102688476e+00 1.101508719991e+00 1.109139234731e+00 1.116949343641e+00 1.124943479776e+00 1.133070961530e+00 1.141323397894e+00 1.149660645332e+00 1.158051592144e+00 1.166475589777e+00 1.174876609201e+00 1.183248936262e+00 1.191531807573e+00 1.199710458665e+00 1.207746840096e+00 1.215597989818e+00 1.223259972778e+00 1.230673975740e+00 1.237842197821e+00 1.244727038238e+00 1.251309567631e+00 1.257589657913e+00 1.263531017288e+00 1.269154367140e+00 1.274429166294e+00 1.279373253700e+00 1.283983568689e+00 1.288259810942e+00 1.292230676743e+00 1.295880873072e+00 1.299252144448e+00 1.302340545320e+00 1.305169580801e+00 1.307766691884e+00 1.310127726628e+00 1.312298926303e+00 1.314270277327e+00 1.316077136121e+00 1.317727056811e+00 1.319225738287e+00 1.320602535767e+00 1.321844200888e+00 1.322979788715e+00 1.324001771087e+00 1.324921343745e+00 1.325748091676e+00 1.326474601854e+00 1.327124875566e+00 1.327688703477e+00 1.328187810195e+00 1.328628000359e+00 1.329023381405e+00 1.329393703664e+00 1.329750935268e+00 1.330128134064e+00 1.330534966644e+00 1.331011401033e+00 1.331572900726e+00 1.332246391578e+00 1.333065563764e+00 1.334032843035e+00 1.335186069854e+00 1.336520492477e+00 1.338047394503e+00 1.339765579276e+00 1.341650400794e+00 1.343697599137e+00 1.345857693074e+00 1.348100882696e+00 1.350371887410e+00 1.352607555787e+00 1.354752558718e+00 1.356719925899e+00 1.358449218637e+00 1.359851402043e+00 1.360855061266e+00 1.361388051338e+00 1.361370680845e+00 1.360752309336e+00 1.359463686514e+00 1.357467134066e+00 1.354719886808e+00 1.351193945629e+00 1.346879044035e+00 1.341758065580e+00 1.335847892446e+00 1.329151097179e+00 1.321695204171e+00 1.313513600715e+00 1.304639174781e+00 1.295126545636e+00 1.285019570249e+00 1.274389189122e+00 1.263295583063e+00 1.251818594335e+00 1.240046726086e+00 1.228064772460e+00 1.215989063121e+00 1.203922724220e+00 1.191997659454e+00 1.180343102506e+00 1.169092722675e+00 1.158397182768e+00 1.148380520477e+00 1.139183442293e+00 1.130911239201e+00 1.123653535987e+00 1.117472801327e+00 1.112381102240e+00 1.108362145062e+00 1.105335251287e+00 1.103191976889e+00 1.101764621500e+00 1.100850714447e+00 1.100228849087e+00 1.099642065575e+00 1.098849935916e+00 1.097603000174e+00 1.095690854547e+00 1.092932570180e+00 1.089195612719e+00 1.084421547142e+00 1.078591232484e+00 1.071781011361e+00 1.064120968185e+00 1.055802701899e+00 1.047084126889e+00 1.038886317691e+00 1.028801736630e+00 1.018612736117e+00 1.010306162893e+00 1.005103274822e+00 1.002841512959e+00 1.002107699544e+00 1.001044734856e+00 9.983686775815e-01 9.940335942304e-01 9.892784555935e-01 9.859771952182e-01 9.856061556168e-01 9.884019947827e-01 9.931690535128e-01 9.978526681961e-01 1.000552432881e+00 1.000452435337e+00 9.981519940860e-01 9.953089932419e-01 9.937616584969e-01 9.945078232636e-01 9.971280376649e-01 9.999942616399e-01 1.001125005872e+00 9.991988349539e-01 9.942648293824e-01 9.877675213920e-01 9.818653173882e-01 9.783870986286e-01 9.779199182717e-01 9.795406142077e-01 9.813835185720e-01 9.817362175973e-01 9.800084050661e-01 9.771226228155e-01 9.751754267472e-01 9.764225061977e-01 9.821139578931e-01 9.918464635717e-01 1.003796239721e+00 1.015666204585e+00 1.025849135397e+00 1.034174320630e+00 1.041860388820e+00 1.050775987476e+00 1.062335024912e+00 1.076583052953e+00 1.092009146247e+00 1.106196547305e+00 1.116908092299e+00 1.123042290195e+00 1.125087328435e+00 1.124828827876e+00 1.124448100227e+00 1.125461284795e+00 1.127995161682e+00 1.130773099983e+00 1.131857678575e+00 1.129731964152e+00 1.124105072545e+00 1.116117545753e+00 1.107841129384e+00 1.101264343022e+00 1.097283075393e+00 1.095331129102e+00 1.093959085398e+00 1.092187717139e+00 1.091120294562e+00 1.094692953378e+00 1.026763859413e+00 9.099616002143e-01 8.762855316972e-01 8.460402892706e-01 8.409816590527e-01 8.706488026954e-01 9.203256847379e-01 9.634284843222e-01 9.778642691531e-01 9.544385181892e-01 8.992897890619e-01 8.336650059165e-01 7.889418990914e-01 7.903822172468e-01 8.360145737936e-01 8.975392253101e-01 9.423587881468e-01 9.502096578619e-01 9.195213888725e-01 8.688945330413e-01 8.321117902639e-01 8.385809391978e-01 8.863259735541e-01 9.420838347154e-01 9.686333519896e-01 9.466577514605e-01 8.842909474485e-01 8.192751676317e-01 8.042522881802e-01 8.607637661172e-01 9.521112481727e-01 1.021073395535e+00 1.029456793848e+00 9.715080556158e-01 8.780825135101e-01 8.131903605589e-01 8.350689378662e-01 9.303616313765e-01 1.030136933438e+00 1.075789231111e+00 1.045025676451e+00 9.550754308613e-01 8.611106280990e-01 8.337102610104e-01 8.936204587590e-01 9.856639130260e-01 1.042376441537e+00 1.030678860808e+00 9.606066496026e-01 8.824050851351e-01 8.622947159254e-01 9.200167189197e-01 1.002928271698e+00 1.042823718159e+00 1.002282817889e+00 8.876181748871e-01 7.556341268264e-01 7.059392098239e-01 7.873883552152e-01 9.219234883955e-01 1.010554926514e+00 1.000596887800e+00 8.868778090117e-01 7.136758031501e-01 5.895440498343e-01 6.338792059941e-01 7.902547145254e-01 9.232186331646e-01 9.591271604216e-01 8.806542614856e-01 7.195930975601e-01 5.723407219413e-01 5.851219152924e-01 7.489094609869e-01 9.182922040446e-01 1.003504734998e+00 9.754340324112e-01 8.519710521439e-01 7.038887577784e-01 6.556829751726e-01 7.682424027240e-01 9.429476003480e-01 1.072378356055e+00 1.105150627963e+00 1.035617584847e+00 8.993753724757e-01 7.757115341994e-01 7.621853248534e-01 8.712900974107e-01 1.015625029662e+00 1.115651392063e+00 1.135085112623e+00 1.074165706395e+00 9.636045881610e-01 8.595903143214e-01 8.233528897682e-01 8.717417211800e-01 9.607416115601e-01 1.034742304008e+00 1.061301176272e+00 1.034827631424e+00 9.729598641543e-01 9.111435545900e-01 8.882448895036e-01 9.197307904841e-01 9.839231720438e-01 1.042263413812e+00 1.065005411356e+00 1.042534108658e+00 9.878469351735e-01 9.332888178660e-01 9.155334038228e-01 9.471232591727e-01 1.003373775122e+00 1.044120363480e+00 1.040654725731e+00 9.883237972168e-01 9.095034280263e-01 8.479910379890e-01 8.431892487228e-01 8.916627753616e-01 9.492555259411e-01 9.708798528131e-01 9.359582031480e-01 8.554904688763e-01 7.723581464299e-01 7.461772313532e-01
 2.057598755602e+00 2.057625756447e+00 2.058248672463e+00 2.059571517847e+00 2.061105142503e+00 2.062183870595e+00 2.062528768907e+00 2.062452054861e+00 2.062572453968e+00 2.063338745248e+00 2.064713918270e+00 2.066192844175e+00 2.067171873008e+00 2.067430792559e+00 2.067329584252e+00 2.067515598351e+00 2.068385494330e+00 2.069795460589e+00 2.071204260406e+00 2.072081063219e+00 2.072290247530e+00 2.072211969378e+00 2.072474765573e+00 2.073441357203e+00 2.074904935559e+00 2.076254253020e+00 2.076995133272e+00 2.077125562645e+00 2.077102754077e+00 2.077490474346e+00 2.078539748607e+00 2.079996511193e+00 2.081288261151e+00 2.081965827303e+00 2.082055958291e+00 2.082042530341e+00 2.082486303317e+00 2.083603925464e+00 2.085095743147e+00 2.086352639151e+00 2.086923779179e+00 2.086896569784e+00 2.086848739098e+00 2.087382525158e+00 2.088620249609e+00 2.090115917121e+00 2.091223581233e+00 2.091603615321e+00 2.091483540300e+00 2.091478071003e+00 2.092110191085e+00 2.093393963035e+00 2.094823195007e+00 2.095781183607e+00 2.096013436115e+00 2.095817923264e+00 2.095826284363e+00 2.096526030597e+00 2.097867311685e+00 2.099270979994e+00 2.100084581403e+00 2.100121628659e+00 2.099823031516e+00 2.099902684614e+00 2.100772865646e+00 2.102203957361e+00 2.103504885338e+00 2.104090763944e+00 2.103968603858e+00 2.103719577930e+00 2.104005787654e+00 2.105034942677e+00 2.106429280391e+00 2.107549991192e+00 2.107995837128e+00 2.107898660724e+00 2.107794065324e+00 2.108200945648e+00 2.109231215999e+00 2.110539769156e+00 2.111589669959e+00 2.112033265378e+00 2.111965958082e+00 2.111862764839e+00 2.112241628869e+00 2.113269596292e+00 2.114615359128e+00 2.115683867311e+00 2.116062188612e+00 2.115855372965e+00 2.115649910963e+00 2.116065829764e+00 2.117240535516e+00 2.118689626498e+00 2.119677187555e+00 2.119822268100e+00 2.119418289690e+00 2.119229537606e+00 2.119860932318e+00 2.121246203096e+00 2.122687555947e+00 2.123433010966e+00 2.123302776172e+00 2.122839704418e+00 2.122856219566e+00 2.123771702446e+00 2.125260328433e+00 2.126523969142e+00 2.126967563546e+00 2.126673565654e+00 2.126324356062e+00 2.126624587076e+00 2.127735160542e+00 2.129155218177e+00 2.130148878991e+00 2.130349050434e+00 2.130043433206e+00 2.129905517979e+00 2.130442318278e+00 2.131598701560e+00 2.132832421861e+00 2.133567054852e+00 2.133650754100e+00 2.133450963705e+00 2.133529336154e+00 2.134192150848e+00 2.135273183486e+00 2.136295359232e+00 2.136857264164e+00 2.136943041574e+00 2.136898398161e+00 2.137136955594e+00 2.137824901089e+00 2.138775142305e+00 2.139620963436e+00 2.140106074240e+00 2.140262874203e+00 2.140365151942e+00 2.140696085733e+00 2.141343895128e+00 2.142157920439e+00 2.142883060634e+00 2.143352773976e+00 2.143600174681e+00 2.143814113187e+00 2.144184581942e+00 2.144768623963e+00 2.145467251561e+00 2.146110287377e+00 2.146584654355e+00 2.146909735948e+00 2.147205099855e+00 2.147594458979e+00 2.148118135962e+00 2.148720868419e+00 2.149299687468e+00 2.149787072297e+00 2.150184285979e+00 2.150550942698e+00 2.150954699097e+00 2.151428579317e+00 2.151956210493e+00 2.152492824188e+00 2.152995787462e+00 2.153448739156e+00 2.153865795443e+00 2.154279080548e+00 2.154719295986e+00 2.155197646195e+00 2.155703022495e+00 2.156209917817e+00 2.156691537266e+00 2.157137907963e+00 2.157558594523e+00 2.157984334196e+00 2.158438967741e+00 2.158923617605e+00 2.159417661362e+00 2.159893246277e+00 2.160336533116e+00 2.160761970682e+00 2.161191321935e+00 2.161638366612e+00 2.162096668407e+00 2.162551399168e+00 2.162995379897e+00 2.163428914323e+00 2.163862386043e+00 2.164298810816e+00 2.164735983982e+00 2.165165366763e+00 2.165590524392e+00 2.166015424890e+00 2.166447017571e+00 2.166883623623e+00 2.167318010167e+00 2.167744671193e+00 2.168163686116e+00 2.168584441382e+00 2.169010711416e+00 2.169441849069e+00 2.169873038673e+00 2.170300059493e+00 2.170721747251e+00 2.171143864163e+00 2.171570411453e+00 2.171999042448e+00 2.172426401071e+00 2.172849672994e+00 2.173271233673e+00 2.173693118331e+00 2.174117392301e+00 2.174543981428e+00 2.174969776574e+00 2.175391068347e+00 2.175808966506e+00 2.176227564379e+00 2.176650069825e+00 2.177073709614e+00 2.177494955046e+00 2.177910257400e+00 2.178323752849e+00 2.178737846755e+00 2.179155366821e+00 2.179571893112e+00 2.179983214290e+00 2.180390961040e+00 2.180798712521e+00 2.181209536379e+00 2.181621310062e+00 2.182029260861e+00 2.182433600222e+00 2.182837988432e+00 2.183246656660e+00 2.183658002335e+00 2.184066604791e+00 2.184472003896e+00 2.184875536470e+00 2.185283663961e+00 2.185694944258e+00 2.186104049201e+00 2.186509856901e+00 2.186912735348e+00 2.187316029434e+00 2.187723073088e+00 2.188127286007e+00 2.188527903828e+00 2.188925605821e+00 2.189325455385e+00 2.189726395992e+00 2.190126561553e+00 2.190522827836e+00 2.190916194770e+00 2.191313434814e+00 2.191714324379e+00 2.192114621019e+00 2.192512715332e+00 2.192907191684e+00 2.193304366089e+00 2.193703719872e+00 2.194104796451e+00 2.194502440461e+00 2.194897864063e+00 2.195292935355e+00 2.195687294931e+00 2.196083487248e+00 2.196477164912e+00 2.196870462689e+00 2.197264057681e+00 2.197657069596e+00 2.198049756738e+00 2.198441476565e+00 2.198832451676e+00 2.199226048248e+00 2.199618319329e+00 2.200010502732e+00 2.200399622384e+00 2.200790796352e+00 2.201182892080e+00 2.201574372904e+00 2.201963629377e+00 2.202350124795e+00 2.202738013538e+00 2.203126808142e+00 2.203515200316e+00 2.203904097602e+00 2.204291110451e+00 2.204679254616e+00 2.205067553592e+00 2.205454201573e+00 2.205840763638e+00 2.206228249625e+00 2.206616174159e+00 2.207004188165e+00 2.207390751191e+00 2.207776124848e+00 2.208161876748e+00 2.208546749277e+00 2.208931831978e+00 2.209318685529e+00 2.209704921593e+00 2.210089754047e+00 2.210473489574e+00 2.210856746115e+00 2.211239363128e+00 2.211624746878e+00 2.212009538400e+00 2.212392663867e+00 2.212775403110e+00 2.213155440609e+00 2.213537449951e+00 2.213920035343e+00 2.214301820918e+00 2.214684781742e+00 2.215065481888e+00 2.215445780247e+00 2.215824953879e+00 2.216204657164e+00 2.216585589800e+00 2.216966064071e+00 2.217346673156e+00 2.217725195728e+00 2.218102060567e+00 2.218480071784e+00 2.218857416732e+00 2.219236796390e+00 2.219614648636e+00 2.219992185378e+00 2.220367639418e+00 2.220743044601e+00 2.221117349825e+00 2.221493217633e+00 2.221869679375e+00 2.222244802306e+00 2.222617731305e+00 2.222989870040e+00 2.223361195584e+00 2.223733987297e+00 2.224106869778e+00 2.224480039338e+00 2.224849969981e+00 2.225218529208e+00 2.225587298409e+00 2.225955594346e+00 2.226326852527e+00 2.226696836157e+00 2.227063273862e+00 2.227429735976e+00 2.227795739908e+00 2.228161883821e+00 2.228528700213e+00 2.228896160997e+00 2.229260678765e+00 2.229623964218e+00 2.229986581619e+00 2.230351070497e+00 2.230714534124e+00 2.231076221802e+00 2.231436234635e+00 2.231794973164e+00 2.232154656386e+00 2.232513421118e+00 2.232871490953e+00 2.233228008586e+00 2.233581605175e+00 2.233934313341e+00 2.234286556942e+00 2.234639945614e+00 2.234990594469e+00 2.235338352063e+00 2.235684980693e+00 2.236030020603e+00 2.236374555799e+00 2.236719354563e+00 2.237061183598e+00 2.237401766508e+00 2.237739708411e+00 2.238076658826e+00 2.238412821479e+00 2.238748464811e+00 2.239082726838e+00 2.239413807016e+00 2.239743668074e+00 2.240071913802e+00 2.240398798522e+00 2.240724010239e+00 2.241047549040e+00 2.241369170646e+00 2.241689001907e+00 2.242006995189e+00 2.242323598050e+00 2.242636381894e+00 2.242948066947e+00 2.243256931349e+00 2.243565140045e+00 2.243870087020e+00 2.244172738245e+00 2.244473692860e+00 2.244771944473e+00 2.245067317532e+00 2.245360819379e+00 2.245652197626e+00 2.245939684852e+00 2.246226239766e+00 2.246510005039e+00 2.246790567530e+00 2.247068121517e+00 2.247342774036e+00 2.247614900201e+00 2.247884842568e+00 2.248151428850e+00 2.248414685419e+00 2.248674079399e+00 2.248930277793e+00 2.249184026305e+00 2.249434908272e+00 2.249681972843e+00 2.249924921030e+00 2.250164520375e+00 2.250399771582e+00 2.250632447039e+00 2.250861343971e+00 2.251086432658e+00 2.251308325317e+00 2.251524608157e+00 2.251738138810e+00 2.251947851956e+00 2.252152870959e+00 2.252354229734e+00 2.252551035958e+00 2.252742347346e+00 2.252931365100e+00 2.253114160797e+00 2.253293816795e+00 2.253469343634e+00 2.253638122002e+00 2.253803391451e+00 2.253963422777e+00 2.254119109862e+00 2.254269322693e+00 2.254414703362e+00 2.254554963692e+00 2.254690258080e+00 2.254819730344e+00 2.254943566914e+00 2.255062744833e+00 2.255174429471e+00 2.255282238119e+00 2.255384046472e+00 2.255479570602e+00 2.255569127569e+00 2.255652321054e+00 2.255729383732e+00 2.255801455235e+00 2.255866787047e+00 2.255924646756e+00 2.255977008793e+00 2.256022442332e+00 2.256061381937e+00 2.256093878724e+00 2.256118843225e+00 2.256137742623e+00 2.256148044206e+00 2.256152177874e+00 2.256149213966e+00 2.256137975213e+00 2.256119071839e+00 2.256094331435e+00 2.256060610436e+00 2.256019279388e+00 2.255969754146e+00 2.255912806420e+00 2.255846977835e+00 2.255772861371e+00 2.255690744042e+00 2.255599954715e+00 2.255500846178e+00 2.255392327793e+00 2.255275519864e+00 2.255149025369e+00 2.255014972956e+00 2.254870310265e+00 2.254717454555e+00 2.254554734663e+00 2.254381467047e+00 2.254199479092e+00 2.254007515278e+00 2.253806001513e+00 2.253594283049e+00 2.253371914429e+00 2.253139295513e+00 2.252896849282e+00 2.252643859241e+00 2.252379731110e+00 2.252104927759e+00 2.251819504975e+00 2.251522653390e+00 2.251214648076e+00 2.250895191859e+00 2.250564937323e+00 2.250222558293e+00 2.249868724880e+00 2.249502344841e+00 2.249123976753e+00 2.248735002926e+00 2.248332131985e+00 2.247917891522e+00 2.247490050150e+00 2.247050258270e+00 2.246597297327e+00 2.246131861524e+00 2.245652862264e+00 2.245161480153e+00 2.244654797805e+00 2.244136469573e+00 2.243603690647e+00 2.243057110465e+00 2.242497313410e+00 2.241922079971e+00 2.241333535491e+00 2.240730783885e+00 2.240111875707e+00 2.239480502467e+00 2.238832465543e+00 2.238169537217e+00 2.237493056774e+00 2.236799808504e+00 2.236091208353e+00 2.235368001841e+00 2.234627205493e+00 2.233873164822e+00 2.233101356121e+00 2.232312940461e+00 2.231510435217e+00 2.230689018883e+00 2.229852405522e+00 2.228997985848e+00 2.228127836536e+00 2.227239850642e+00 2.226334358942e+00 2.225412106077e+00 2.224471929127e+00 2.223514006526e+00 2.222538419841e+00 2.221544494667e+00 2.220533792599e+00 2.219502709457e+00 2.218454252421e+00 2.217387647072e+00 2.216301737795e+00 2.215198004290e+00 2.214073251680e+00 2.212929793510e+00 2.211768176616e+00 2.210586131287e+00 2.209383873021e+00 2.208162482429e+00 2.206920706375e+00 2.205659388201e+00 2.204376839564e+00 2.203074864694e+00 2.201751458238e+00 2.200407667171e+00 2.199042929844e+00 2.197657580686e+00 2.196250509378e+00 2.194822968005e+00 2.193373020190e+00 2.191901414667e+00 2.190408599438e+00 2.188894087335e+00 2.187356745462e+00 2.185796676280e+00 2.184215502168e+00 2.182611640722e+00 2.180983964285e+00 2.179334308511e+00 2.177661820212e+00 2.175966389823e+00 2.174247182784e+00 2.172505294477e+00 2.170738955368e+00 2.168949391916e+00 2.167136927839e+00 2.165298970391e+00 2.163438049858e+00 2.161551747379e+00 2.159642206623e+00 2.157708927178e+00 2.155748537881e+00 2.153765700946e+00 2.151756917870e+00 2.149723524592e+00 2.147665724735e+00 2.145581059226e+00 2.143472212108e+00 2.141337715721e+00 2.139177825095e+00 2.136992088334e+00 2.134779812630e+00 2.132542531393e+00 2.130278876952e+00 2.127989121002e+00 2.125673376826e+00 2.123330008377e+00 2.120962179610e+00 2.118565616383e+00 2.116143448980e+00 2.113694763818e+00 2.111218808856e+00 2.108716162286e+00 2.106186082577e+00 2.103628518275e+00 2.101045004922e+00 2.098432838100e+00 2.095793801330e+00 2.093127103350e+00 2.090432537475e+00 2.087711750375e+00 2.084962576957e+00 2.082184770140e+00 2.079379412507e+00 2.076546698399e+00 2.073686011130e+00 2.070796231425e+00 2.067881030306e+00 2.064935128188e+00 2.061961946897e+00 2.058960325498e+00 2.055930782225e+00 2.052873623731e+00 2.049785587149e+00 2.046671504390e+00 2.043529314781e+00 2.040357384375e+00 2.037158542983e+00 2.033929597942e+00 2.030674000211e+00 2.027389561832e+00 2.024075521937e+00 2.020734965366e+00 2.017364656649e+00 2.013966599557e+00 2.010539205635e+00 2.007084867762e+00 2.003601488380e+00 2.000089113231e+00 1.996550251068e+00 1.992981577106e+00 1.989385743340e+00 1.985761755069e+00 1.982108963624e+00 1.978430407427e+00 1.974720807395e+00 1.970985649081e+00 1.967221948232e+00 1.963430628381e+00 1.959613252869e+00 1.955765834383e+00 1.951893488721e+00 1.947991471338e+00 1.944064737540e+00 1.940109783657e+00 1.936126972333e+00 1.932119434806e+00 1.928082912292e+00 1.924022439974e+00 1.919935122017e+00 1.915820092258e+00 1.911681358931e+00 1.907514876961e+00 1.903325311154e+00 1.899106821919e+00 1.894865765987e+00 1.890599326954e+00 1.886306334682e+00 1.881991997278e+00 1.877648130102e+00 1.873285114895e+00 1.868895904890e+00 1.864482878287e+00 1.860048400180e+00 1.855587066724e+00 1.851107112401e+00 1.846601004316e+00 1.842074974966e+00 1.837527063980e+00 1.832954990483e+00 1.828365141376e+00 1.823749586328e+00 1.819118864272e+00 1.814462688804e+00 1.809788275002e+00 1.805096147940e+00 1.800379943359e+00 1.795651671609e+00 1.790897551373e+00 1.786129820674e+00 1.781342964664e+00 1.776538382725e+00 1.771719297240e+00 1.766878852391e+00 1.762028865747e+00 1.757156247847e+00 1.752274181829e+00 1.747376813120e+00 1.742459960481e+00 1.737537537553e+00 1.732593145811e+00 1.727644349086e+00 1.722678549016e+00 1.717701558445e+00 1.712716455550e+00 1.707714463101e+00 1.702712143613e+00 1.697690927912e+00 1.692667699575e+00 1.687634060544e+00 1.682591040942e+00 1.677546750613e+00 1.672488035425e+00 1.667433363231e+00 1.662365252526e+00 1.657296842772e+00 1.652225568891e+00 1.647147209487e+00 1.642074509073e+00 1.636990805377e+00 1.631915228735e+00 1.626833820856e+00 1.621755225683e+00 1.616681421468e+00 1.611602794805e+00 1.606537517203e+00 1.601464883026e+00 1.596406450871e+00 1.591348672664e+00 1.586296723165e+00 1.581257023564e+00 1.576217419690e+00 1.571198113778e+00 1.566178663946e+00 1.561176416826e+00 1.556184162890e+00 1.551201602472e+00 1.546241440998e+00 1.541284564194e+00 1.536354805175e+00 1.531432128884e+00 1.526531194038e+00 1.521651107009e+00 1.516783189273e+00 1.511945957359e+00 1.507119161998e+00 1.502325416363e+00 1.497549456056e+00 1.492798449010e+00 1.488078829972e+00 1.483376376178e+00 1.478713845145e+00 1.474068623732e+00 1.469462181788e+00 1.464884701811e+00 1.460335530490e+00 1.455828692195e+00 1.451345093672e+00 1.446908906905e+00 1.442499888112e+00 1.438134488279e+00 1.433809094051e+00 1.429518211371e+00 1.425278452653e+00 1.421070582628e+00 1.416916547757e+00 1.412801153787e+00 1.408732688902e+00 1.404715426169e+00 1.400739989419e+00 1.396823598095e+00 1.392948422007e+00 1.389132185355e+00 1.385366432271e+00 1.381653220810e+00 1.378002317641e+00 1.374398364934e+00 1.370863136454e+00 1.367377787602e+00 1.363957232695e+00 1.360598708921e+00 1.357297470241e+00 1.354066220636e+00 1.350892473873e+00 1.347791406114e+00 1.344752048089e+00 1.341782000163e+00 1.338883017015e+00 1.336047739121e+00 1.333292329975e+00 1.330599946563e+00 1.327986305456e+00 1.325443776188e+00 1.322975249314e+00 1.320587655676e+00 1.318267510308e+00 1.316033577111e+00 1.313871102579e+00 1.311791584042e+00 1.309791216466e+00 1.307868572417e+00 1.306032827182e+00 1.304271694265e+00 1.302600926013e+00 1.301007646371e+00 1.299501156645e+00 1.298079852804e+00 1.296738836869e+00 1.295490637716e+00 1.294321652897e+00 1.293244394486e+00 1.292250281018e+00 1.291343753306e+00 1.290528259214e+00 1.289795206138e+00 1.289156227330e+00 1.288599242453e+00 1.288136939619e+00 1.287760487642e+00 1.287471691469e+00 1.287275014464e+00 1.287162123862e+00 1.287144626735e+00 1.287209896442e+00 1.287366796685e+00 1.287612439556e+00 1.287942984891e+00 1.288367113669e+00 1.288873179958e+00 1.289472072103e+00 1.290154758495e+00 1.290925741979e+00 1.291784082282e+00 1.292724719351e+00 1.293755984819e+00 1.294866333502e+00 1.296065933073e+00 1.297346221692e+00 1.298709638491e+00 1.300157146082e+00 1.301682658285e+00 1.303293975433e+00 1.304979518703e+00 1.306749366445e+00 1.308594103367e+00 1.310516926914e+00 1.312518671230e+00 1.314590804441e+00 1.316743177920e+00 1.318963625537e+00 1.321260063066e+00 1.323626624916e+00 1.326060684440e+00 1.328567406688e+00 1.331138720778e+00 1.333780564498e+00 1.336482548930e+00 1.339251352022e+00 1.342083777509e+00 1.344975143049e+00 1.347930446900e+00 1.350939404146e+00 1.354009813247e+00 1.357133894386e+00 1.360313130199e+00 1.363546506169e+00 1.366827502038e+00 1.370164788246e+00 1.373544632245e+00 1.376976086530e+00 1.380452129795e+00 1.383969827167e+00 1.387535202292e+00 1.391136070774e+00 1.394782204045e+00 1.398460540488e+00 1.402178315982e+00 1.405930623683e+00 1.409714227767e+00 1.413532889875e+00 1.417375926847e+00 1.421252466344e+00 1.425152150727e+00 1.429078277132e+00 1.433028876862e+00 1.436996886122e+00 1.440990524426e+00 1.444997267284e+00 1.449024433802e+00 1.453065535836e+00 1.457117563010e+00 1.461186667924e+00 1.465258671558e+00 1.469345432648e+00 1.473433636297e+00 1.477529358336e+00 1.481629520640e+00 1.485726614089e+00 1.489830207637e+00 1.493925378412e+00 1.498022309401e+00 1.502111571225e+00 1.506193549200e+00 1.510271647056e+00 1.514332454829e+00 1.518388229640e+00 1.522426087599e+00 1.526450703798e+00 1.530460687494e+00 1.534446914149e+00 1.538420499510e+00 1.542366234779e+00 1.546293101227e+00 1.550194186438e+00 1.554066273814e+00 1.557916128368e+00 1.561729345885e+00 1.565517849338e+00 1.569269479839e+00 1.572986860784e+00 1.576672531275e+00 1.580313785089e+00 1.583923121910e+00 1.587487028446e+00 1.591010855977e+00 1.594492229885e+00 1.597924856879e+00 1.601315992186e+00 1.604652658342e+00 1.607944422596e+00 1.611182801821e+00 1.614366276732e+00 1.617500146748e+00 1.620571788557e+00 1.623591397060e+00 1.626548586061e+00 1.629445767252e+00 1.632283950817e+00 1.635052755209e+00 1.637763403737e+00 1.640401696275e+00 1.642975379691e+00 1.645479603351e+00 1.647908863919e+00 1.650272673157e+00 1.652553385020e+00 1.654765767877e+00 1.656898086430e+00 1.658948813825e+00 1.660926696511e+00 1.662814979988e+00 1.664627276465e+00 1.666349801652e+00 1.667987019737e+00 1.669540711596e+00 1.670997108556e+00 1.672372685995e+00 1.673646599441e+00 1.674832116325e+00 1.675922789078e+00 1.676910556697e+00 1.677810393113e+00 1.678597672637e+00 1.679294468975e+00 1.679882468728e+00 1.680364229179e+00 1.680749314392e+00 1.681012376624e+00 1.681181590931e+00 1.681229143332e+00 1.681169020892e+00 1.680998406288e+00 1.680701274551e+00 1.680303957006e+00 1.679772022035e+00 1.679132688900e+00 1.678367427670e+00 1.677474483280e+00 1.676472196886e+00 1.675324232832e+00 1.674069317237e+00 1.672672589230e+00 1.671148424738e+00 1.669503438106e+00 1.667706788324e+00 1.665799201126e+00 1.663735648883e+00 1.661549239658e+00 1.659224841555e+00 1.656749421112e+00 1.654157329862e+00 1.651396782614e+00 1.648518881627e+00 1.645485516674e+00 1.642306671395e+00 1.639000140476e+00 1.635521468375e+00 1.631928067249e+00 1.628163242914e+00 1.624264014110e+00 1.620222654472e+00 1.616013115087e+00 1.611688403382e+00 1.607182716985e+00 1.602555019698e+00 1.597771676354e+00 1.592832606654e+00 1.587774272133e+00 1.582534788472e+00 1.577186744093e+00 1.571672328600e+00 1.566022554435e+00 1.560246509540e+00 1.554302874743e+00 1.548260376448e+00 1.542047899478e+00 1.535727628088e+00 1.529274278109e+00 1.522678325843e+00 1.515992681609e+00 1.509146674203e+00 1.502221249048e+00 1.495163760945e+00 1.487997286277e+00 1.480749868534e+00 1.473367390582e+00 1.465933782581e+00 1.458377267381e+00 1.450755833432e+00 1.443064364669e+00 1.435275294920e+00 1.427463608636e+00 1.419552368853e+00 1.411625162631e+00 1.403641313542e+00 1.395613941096e+00 1.387589292420e+00 1.379504908475e+00 1.371453281839e+00 1.363367783143e+00 1.355302084038e+00 1.347262569164e+00 1.339218639943e+00 1.331249428547e+00 1.323284375179e+00 1.315401756158e+00 1.307572511245e+00 1.299802734816e+00 1.292145435983e+00 1.284538478152e+00 1.277072436650e+00 1.269688797290e+00 1.262430433638e+00 1.255314902763e+00 1.248303083394e+00 1.241476508458e+00 1.234765030800e+00 1.228235945607e+00 1.221870812096e+00 1.215661891609e+00 1.209664674069e+00 1.203813546076e+00 1.198186502257e+00 1.192732795659e+00 1.187478132333e+00 1.182439682270e+00 1.177573202044e+00 1.172944403638e+00 1.168488074875e+00 1.164252959915e+00 1.160219172522e+00 1.156366944278e+00 1.152739939275e+00 1.149274246197e+00 1.146021812292e+00 1.142938435490e+00 1.140028358315e+00 1.137305168972e+00 1.134716724922e+00 1.132309110111e+00 1.130024495495e+00 1.127882150987e+00 1.125870592437e+00 1.123955147879e+00 1.122166683995e+00 1.120445854217e+00 1.118822445870e+00 1.117261683568e+00 1.115752150960e+00 1.114303416368e+00 1.112868244117e+00 1.111473394191e+00 1.110077632785e+00 1.108683347255e+00 1.107285526050e+00 1.105851641697e+00 1.104403151183e+00 1.102899557032e+00 1.101355874849e+00 1.099753280198e+00 1.098080464312e+00 1.096348816445e+00 1.094525638443e+00 1.092634549324e+00 1.090649432699e+00 1.088578444568e+00 1.086421037820e+00 1.084163140780e+00 1.081826826123e+00 1.079386761815e+00 1.076868131818e+00 1.074259311908e+00 1.071566170062e+00 1.068806624682e+00 1.065960587074e+00 1.063066781462e+00 1.060103483671e+00 1.057098179213e+00 1.054057360082e+00 1.050974781002e+00 1.047892868230e+00 1.044783859209e+00 1.041694444385e+00 1.038616475173e+00 1.035561581485e+00 1.032564265899e+00 1.029601188953e+00 1.026725553739e+00 1.023916724163e+00 1.021203738944e+00 1.018606255632e+00 1.016107672100e+00 1.013760983905e+00 1.011535568494e+00 1.009473332188e+00 1.007573365925e+00 1.005833028625e+00 1.004290734818e+00 1.002917178822e+00 1.001756482509e+00 1.000788496929e+00 1.000028975667e+00 9.994926032739e-01 9.991611919723e-01 9.990706888123e-01 9.991931902846e-01 9.995584076071e-01 1.000155624366e+00 1.000988854886e+00 1.002076661650e+00 1.003395652102e+00 1.004982162020e+00 1.006810744947e+00 1.008906559034e+00 1.011268502883e+00 1.013889883013e+00 1.016803768394e+00 1.019978425035e+00 1.023458850187e+00 1.027221565116e+00 1.031281139570e+00 1.035658712744e+00 1.040325198020e+00 1.045328535717e+00 1.050630678423e+00 1.056261598452e+00 1.062216555232e+00 1.068478272467e+00 1.075076517765e+00 1.081967976957e+00 1.089179210335e+00 1.096679692633e+00 1.104459966996e+00 1.112517035983e+00 1.120809167527e+00 1.129342481371e+00 1.138067456138e+00 1.146975932587e+00 1.156029648285e+00 1.165194912768e+00 1.174451952769e+00 1.183741646805e+00 1.193056734409e+00 1.202333462669e+00 1.211551105098e+00 1.220669750555e+00 1.229640035693e+00 1.238451099798e+00 1.247038513806e+00 1.255397236685e+00 1.263480336456e+00 1.271263917549e+00 1.278737317544e+00 1.285855345092e+00 1.292630204480e+00 1.299024053985e+00 1.305044335528e+00 1.310680600928e+00 1.315923627747e+00 1.320794422464e+00 1.325271374289e+00 1.329389796770e+00 1.333140260891e+00 1.336540267653e+00 1.339613703754e+00 1.342353598080e+00 1.344801571232e+00 1.346949423293e+00 1.348826844924e+00 1.350444583232e+00 1.351807441972e+00 1.352943049398e+00 1.353842252523e+00 1.354531616830e+00 1.355004661294e+00 1.355273481199e+00 1.355347206046e+00 1.355219521741e+00 1.354910577176e+00 1.354412382731e+00 1.353742945581e+00 1.352907507613e+00 1.351917665536e+00 1.350792596512e+00 1.349543318202e+00 1.348203235320e+00 1.346782569211e+00 1.345324008940e+00 1.343849254205e+00 1.342388751197e+00 1.340988304203e+00 1.339659715216e+00 1.338456071999e+00 1.337388450262e+00 1.336487114918e+00 1.335773897630e+00 1.335244698274e+00 1.334920454479e+00 1.334775191396e+00 1.334805318163e+00 1.334978978487e+00 1.335256131169e+00 1.335601977504e+00 1.335948234631e+00 1.336250991306e+00 1.336434364198e+00 1.336435264952e+00 1.336188441284e+00 1.335618568207e+00 1.334674404720e+00 1.333283061305e+00 1.331401772965e+00 1.328980605161e+00 1.325982010657e+00 1.322384352989e+00 1.318158438855e+00 1.313306274731e+00 1.307814918868e+00 1.301698122508e+00 1.294970301170e+00 1.287643990388e+00 1.279754808032e+00 1.271324044408e+00 1.262398988679e+00 1.253011493960e+00 1.243212475673e+00 1.233060206117e+00 1.222605259277e+00 1.211928675703e+00 1.201096323643e+00 1.190203750134e+00 1.179348858122e+00 1.168630049556e+00 1.158173950947e+00 1.148086107148e+00 1.138495226139e+00 1.129509795435e+00 1.121231973599e+00 1.113748540641e+00 1.107110140394e+00 1.101351652746e+00 1.096449274350e+00 1.092357731270e+00 1.088976993421e+00 1.086171782692e+00 1.083778217476e+00 1.081592875293e+00 1.079417381148e+00 1.077031746823e+00 1.074244035629e+00 1.070880806845e+00 1.066802612312e+00 1.061939751453e+00 1.056255724157e+00 1.049805749706e+00 1.042696691910e+00 1.035102912947e+00 1.027268019696e+00 1.019870299070e+00 1.010704226676e+00 1.001554551071e+00 9.943948442017e-01 9.904288353100e-01 9.894744733984e-01 9.901114403931e-01 9.905023610609e-01 9.893958680930e-01 9.867802722850e-01 9.839075881160e-01 9.826234081137e-01 9.843436158789e-01 9.892242669427e-01 9.960128964966e-01 1.002627057593e+00 1.007180613738e+00 1.008876152929e+00 1.008316484530e+00 1.007128577883e+00 1.007084711063e+00 1.009115573265e+00 1.012752286589e+00 1.016360162830e+00 1.017987646533e+00 1.016354762815e+00 1.011544391871e+00 1.005006431805e+00 9.988919140594e-01 9.950097447682e-01 9.939524784747e-01 9.948151210474e-01 9.957677087488e-01 9.951255935786e-01 9.922999750955e-01 9.882002781917e-01 9.848935403791e-01 9.846181181884e-01 9.886331377650e-01 9.965712539537e-01 1.006658478081e+00 1.016644729914e+00 1.024960014793e+00 1.031462038443e+00 1.037410914125e+00 1.044726035499e+00 1.054895553118e+00 1.068039497469e+00 1.082711876615e+00 1.096551571634e+00 1.107361866974e+00 1.114073415188e+00 1.117184576726e+00 1.118460529787e+00 1.120006175895e+00 1.123213869553e+00 1.128050788681e+00 1.133078808932e+00 1.136220456743e+00 1.135842280285e+00 1.131549387260e+00 1.124377381451e+00 1.116306919949e+00 1.109273756399e+00 1.104190735850e+00 1.100585640320e+00 1.097117662536e+00 1.092822943541e+00 1.088672521698e+00 1.088648651728e+00 1.037557040431e+00 9.301245027461e-01 9.006793840577e-01 8.653890469484e-01 8.498199301356e-01 8.692392723080e-01 9.131114749957e-01 9.544717313818e-01 9.685437081481e-01 9.440949711914e-01 8.872410923688e-01 8.214126851028e-01 7.809808554738e-01 7.911512021369e-01 8.451341383844e-01 9.098862309559e-01 9.516110734240e-01 9.515249724561e-01 9.109527404022e-01 8.522087840187e-01 8.126556961032e-01 8.223559881984e-01 8.753774580479e-01 9.341923689613e-01 9.605168380244e-01 9.361947794107e-01 8.712014457473e-01 8.050305328467e-01 7.910293077677e-01 8.491608469256e-01 9.407266898900e-01 1.008510521474e+00 1.015492242152e+00 9.570169521833e-01 8.643316103706e-01 8.005793183035e-01 8.219351588307e-01 9.141014951172e-01 1.009587487067e+00 1.051851310602e+00 1.020274075337e+00 9.331779113414e-01 8.457127399312e-01 8.256165081467e-01 8.890393902958e-01 9.804568861638e-01 1.035497970008e+00 1.023795899205e+00 9.565741305166e-01 8.828999931667e-01 8.647084126819e-01 9.183507168270e-01 9.934184375523e-01 1.026179691864e+00 9.831836317640e-01 8.746325740556e-01 7.604429314035e-01 7.337803557119e-01 8.247615732658e-01 9.529651162932e-01 1.027895333997e+00 1.002256186567e+00 8.741534124032e-01 6.918214860572e-01 5.722775306236e-01 6.352903668103e-01 8.045828649455e-01 9.411559167519e-01 9.748353856763e-01 8.902330309790e-01 7.193524411602e-01 5.582625261176e-01 5.614915604005e-01 7.260671359085e-01 8.984706795258e-01 9.867116886260e-01 9.626537393153e-01 8.459046553962e-01 7.085794011576e-01 6.706032749685e-01 7.829750069566e-01 9.499560315346e-01 1.070019939095e+00 1.095023895465e+00 1.022576693354e+00 8.930535572079e-01 7.903012525835e-01 8.036325339787e-01 9.262870769930e-01 1.068848948359e+00 1.158062761794e+00 1.162303669660e+00 1.085942856030e+00 9.650335880290e-01 8.624208819105e-01 8.412127610271e-01 9.075303943253e-01 1.005620145623e+00 1.077077320818e+00 1.091292550979e+00 1.046230120037e+00 9.648261805240e-01 8.899685791196e-01 8.672223801127e-01 9.101770595919e-01 9.871737398009e-01 1.051970317316e+00 1.072686803177e+00 1.040930414790e+00 9.729010461261e-01 9.061754223936e-01 8.836133203273e-01 9.196671744738e-01 9.850153904174e-01 1.034250921080e+00 1.036310949173e+00 9.861106290045e-01 9.061876944457e-01 8.407186985699e-01 8.303002045616e-01 8.733232911904e-01 9.266398031129e-01 9.456420651421e-01 9.106303021901e-01 8.340221108162e-01 7.596842237131e-01 7.441944239825e-01
 2.093834901470e+00 2.093893069194e+00 2.094558775484e+00 2.095935410976e+00 2.097529299347e+00 2.098661352345e+00 2.099047377780e+00 2.099003070236e+00 2.099156352369e+00 2.099964528991e+00 2.101395124948e+00 2.102935285018e+00 2.103967228648e+00 2.104265104494e+00 2.104195044178e+00 2.104414914588e+00 2.105328588680e+00 2.106795097697e+00 2.108263641251e+00 2.109193278164e+00 2.109440673211e+00 2.109393291288e+00 2.109688433380e+00 2.110701783208e+00 2.112221642356e+00 2.113630337189e+00 2.114421897465e+00 2.114588831587e+00 2.114594451945e+00 2.115016303382e+00 2.116112662353e+00 2.117628817970e+00 2.118978163332e+00 2.119700732530e+00 2.119823193506e+00 2.119837335783e+00 2.120316003982e+00 2.121482726898e+00 2.123033204121e+00 2.124345616013e+00 2.124958797749e+00 2.124959111662e+00 2.124937294227e+00 2.125507378706e+00 2.126795912624e+00 2.128350215210e+00 2.129509009591e+00 2.129924758983e+00 2.129829424857e+00 2.129850950620e+00 2.130524179101e+00 2.131860673123e+00 2.133343649173e+00 2.134346996047e+00 2.134611396839e+00 2.134443855235e+00 2.134483436603e+00 2.135224349677e+00 2.136616908979e+00 2.138071373227e+00 2.138929636780e+00 2.139000887555e+00 2.138730962847e+00 2.138842184925e+00 2.139753780063e+00 2.141236920420e+00 2.142591662060e+00 2.143221918192e+00 2.143132122545e+00 2.142911207392e+00 2.143230347071e+00 2.144303853857e+00 2.145751554218e+00 2.146923713077e+00 2.147411172901e+00 2.147345234554e+00 2.147268677117e+00 2.147709990358e+00 2.148785730872e+00 2.150144735473e+00 2.151242666045e+00 2.151726336985e+00 2.151688912138e+00 2.151613453723e+00 2.152027270413e+00 2.153097502470e+00 2.154491263425e+00 2.155606938183e+00 2.156023681421e+00 2.155847195834e+00 2.155666988832e+00 2.156113821803e+00 2.157330422156e+00 2.158829238909e+00 2.159866606665e+00 2.160048133788e+00 2.159670655728e+00 2.159503592465e+00 2.160166449072e+00 2.161597661850e+00 2.163091306556e+00 2.163884124216e+00 2.163785843972e+00 2.163341640651e+00 2.163379841355e+00 2.164330953351e+00 2.165870091230e+00 2.167186118662e+00 2.167669805014e+00 2.167399485363e+00 2.167067775314e+00 2.167394207144e+00 2.168545897477e+00 2.170016098033e+00 2.171055005628e+00 2.171288757669e+00 2.171003572295e+00 2.170886188217e+00 2.171451822989e+00 2.172650917894e+00 2.173931620333e+00 2.174706223184e+00 2.174818498567e+00 2.174639117135e+00 2.174740861226e+00 2.175437243418e+00 2.176558839981e+00 2.177622021344e+00 2.178220068586e+00 2.178331986538e+00 2.178309023284e+00 2.178573654502e+00 2.179294410922e+00 2.180282195588e+00 2.181165838887e+00 2.181681747406e+00 2.181864307891e+00 2.181989875252e+00 2.182348535470e+00 2.183028628017e+00 2.183877335220e+00 2.184635437626e+00 2.185133837671e+00 2.185406787969e+00 2.185646557289e+00 2.186044016728e+00 2.186657511688e+00 2.187386622305e+00 2.188060724188e+00 2.188563045664e+00 2.188913787403e+00 2.189234713117e+00 2.189650057541e+00 2.190200734436e+00 2.190830350763e+00 2.191438333815e+00 2.191952516624e+00 2.192374535391e+00 2.192766487329e+00 2.193194973972e+00 2.193693408556e+00 2.194247244459e+00 2.194810514454e+00 2.195338457382e+00 2.195816693389e+00 2.196257773951e+00 2.196694417898e+00 2.197157446133e+00 2.197659601452e+00 2.198189063472e+00 2.198720400031e+00 2.199224590529e+00 2.199692881022e+00 2.200135425437e+00 2.200582724160e+00 2.201059466102e+00 2.201565680912e+00 2.202082262057e+00 2.202578318583e+00 2.203042314443e+00 2.203488151424e+00 2.203938096166e+00 2.204403981156e+00 2.204882521640e+00 2.205357504047e+00 2.205820425759e+00 2.206272537058e+00 2.206723310774e+00 2.207179410469e+00 2.207634042791e+00 2.208081937619e+00 2.208524049506e+00 2.208965680705e+00 2.209413905668e+00 2.209868099073e+00 2.210318567836e+00 2.210760461732e+00 2.211196265847e+00 2.211632381639e+00 2.212073008678e+00 2.212519397876e+00 2.212967260153e+00 2.213407162019e+00 2.213843846972e+00 2.214280719138e+00 2.214719827656e+00 2.215161830329e+00 2.215602729806e+00 2.216038912202e+00 2.216472505390e+00 2.216906526517e+00 2.217343482339e+00 2.217781749600e+00 2.218219476658e+00 2.218651926403e+00 2.219079433859e+00 2.219509389211e+00 2.219942118504e+00 2.220375796257e+00 2.220806559939e+00 2.221231087514e+00 2.221653659771e+00 2.222076739873e+00 2.222502754760e+00 2.222928031321e+00 2.223347232751e+00 2.223762903015e+00 2.224177290709e+00 2.224594874505e+00 2.225013651206e+00 2.225427642839e+00 2.225837953999e+00 2.226247998986e+00 2.226661499245e+00 2.227078057393e+00 2.227491983917e+00 2.227900871140e+00 2.228308735793e+00 2.228720463368e+00 2.229135108409e+00 2.229548044123e+00 2.229956175246e+00 2.230361196924e+00 2.230767752202e+00 2.231175187699e+00 2.231582409577e+00 2.231983415081e+00 2.232382280014e+00 2.232781757266e+00 2.233182958230e+00 2.233583459650e+00 2.233979899844e+00 2.234372602185e+00 2.234769041100e+00 2.235168134759e+00 2.235567156016e+00 2.235962872007e+00 2.236355761569e+00 2.236749249897e+00 2.237144769721e+00 2.237542670271e+00 2.237937375481e+00 2.238328275733e+00 2.238718218722e+00 2.239108325945e+00 2.239499077877e+00 2.239888677976e+00 2.240275345482e+00 2.240663501467e+00 2.241049599354e+00 2.241435373633e+00 2.241819109650e+00 2.242203595226e+00 2.242589401975e+00 2.242973091394e+00 2.243355837316e+00 2.243737037736e+00 2.244117601544e+00 2.244500255505e+00 2.244881516637e+00 2.245260733839e+00 2.245637652571e+00 2.246014486373e+00 2.246390632559e+00 2.246767593529e+00 2.247144889109e+00 2.247520012196e+00 2.247894822594e+00 2.248270176496e+00 2.248642879086e+00 2.249016339949e+00 2.249389024192e+00 2.249761955741e+00 2.250135794692e+00 2.250507893001e+00 2.250877917111e+00 2.251246403901e+00 2.251615325686e+00 2.251984919719e+00 2.252354524982e+00 2.252722362557e+00 2.253089855450e+00 2.253455447817e+00 2.253820695195e+00 2.254185875560e+00 2.254551438077e+00 2.254916540201e+00 2.255280597879e+00 2.255642528482e+00 2.256003691011e+00 2.256363916423e+00 2.256725901320e+00 2.257086293863e+00 2.257447208372e+00 2.257806418586e+00 2.258163919713e+00 2.258520372320e+00 2.258876992809e+00 2.259234787185e+00 2.259591719000e+00 2.259947919877e+00 2.260301380740e+00 2.260654605675e+00 2.261006499947e+00 2.261359381291e+00 2.261712505524e+00 2.262065013403e+00 2.262415800149e+00 2.262764829053e+00 2.263113104861e+00 2.263460065630e+00 2.263807466620e+00 2.264156862654e+00 2.264504188832e+00 2.264849450817e+00 2.265191406532e+00 2.265533312529e+00 2.265876908937e+00 2.266219902784e+00 2.266562550509e+00 2.266902912299e+00 2.267240854704e+00 2.267577824491e+00 2.267915496217e+00 2.268253450184e+00 2.268591669367e+00 2.268927149055e+00 2.269260647592e+00 2.269593536970e+00 2.269926859298e+00 2.270260760947e+00 2.270594466912e+00 2.270923923207e+00 2.271253695463e+00 2.271581881329e+00 2.271910095251e+00 2.272239453631e+00 2.272566017672e+00 2.272891177190e+00 2.273213387255e+00 2.273536168354e+00 2.273858172913e+00 2.274180473151e+00 2.274499702792e+00 2.274815642653e+00 2.275130531971e+00 2.275445413454e+00 2.275759513750e+00 2.276072499011e+00 2.276381391021e+00 2.276689661704e+00 2.276995496933e+00 2.277300750325e+00 2.277605279152e+00 2.277908400837e+00 2.278208539946e+00 2.278506501625e+00 2.278802496680e+00 2.279098628475e+00 2.279393696958e+00 2.279685174932e+00 2.279975154161e+00 2.280263650141e+00 2.280550284693e+00 2.280835222568e+00 2.281117881591e+00 2.281400139437e+00 2.281678329407e+00 2.281954966565e+00 2.282229395214e+00 2.282502472773e+00 2.282772645049e+00 2.283039615399e+00 2.283305966592e+00 2.283569661585e+00 2.283830571003e+00 2.284088084598e+00 2.284343854816e+00 2.284597668782e+00 2.284848251074e+00 2.285096507962e+00 2.285342565595e+00 2.285584758468e+00 2.285825446491e+00 2.286063304262e+00 2.286297688515e+00 2.286529032337e+00 2.286757594229e+00 2.286983974560e+00 2.287207122400e+00 2.287426800829e+00 2.287642529558e+00 2.287855571050e+00 2.288064499717e+00 2.288270414097e+00 2.288473807593e+00 2.288672861609e+00 2.288868324450e+00 2.289061147940e+00 2.289247293312e+00 2.289432678110e+00 2.289613748245e+00 2.289790928811e+00 2.289963513128e+00 2.290132263990e+00 2.290296632058e+00 2.290457235078e+00 2.290614043709e+00 2.290766220574e+00 2.290914295522e+00 2.291057540045e+00 2.291196900627e+00 2.291330625603e+00 2.291461186724e+00 2.291586988424e+00 2.291707817212e+00 2.291822786323e+00 2.291934433748e+00 2.292040044608e+00 2.292141228780e+00 2.292237417563e+00 2.292327943089e+00 2.292412829006e+00 2.292492351629e+00 2.292566940957e+00 2.292636028840e+00 2.292699349833e+00 2.292756839385e+00 2.292808505460e+00 2.292855031185e+00 2.292895478177e+00 2.292929079729e+00 2.292956570880e+00 2.292978784649e+00 2.292994240420e+00 2.293002696998e+00 2.293005896405e+00 2.293001025566e+00 2.292990544830e+00 2.292973680552e+00 2.292948766345e+00 2.292917971770e+00 2.292879397566e+00 2.292834174727e+00 2.292782276544e+00 2.292722212914e+00 2.292655086485e+00 2.292580423700e+00 2.292497330760e+00 2.292406720743e+00 2.292307572623e+00 2.292202111353e+00 2.292088143481e+00 2.291966184260e+00 2.291834654557e+00 2.291696131514e+00 2.291547784052e+00 2.291391846528e+00 2.291226976304e+00 2.291053668564e+00 2.290870403376e+00 2.290678187371e+00 2.290476942247e+00 2.290267333340e+00 2.290046106375e+00 2.289817500492e+00 2.289578352657e+00 2.289328882434e+00 2.289070663592e+00 2.288801380906e+00 2.288522430015e+00 2.288232933128e+00 2.287933194189e+00 2.287623894786e+00 2.287302719668e+00 2.286971806513e+00 2.286629227872e+00 2.286275455919e+00 2.285910644536e+00 2.285535015841e+00 2.285147457304e+00 2.284749010627e+00 2.284338688605e+00 2.283916001159e+00 2.283481261994e+00 2.283034782267e+00 2.282576289935e+00 2.282105146994e+00 2.281621358276e+00 2.281125918928e+00 2.280616848694e+00 2.280094647266e+00 2.279559606427e+00 2.279011333812e+00 2.278450978371e+00 2.277874872147e+00 2.277286387466e+00 2.276684634349e+00 2.276067764637e+00 2.275437752681e+00 2.274793098941e+00 2.274134274475e+00 2.273460857745e+00 2.272772825238e+00 2.272069751875e+00 2.271352434733e+00 2.270619522719e+00 2.269871085709e+00 2.269107370751e+00 2.268327789749e+00 2.267533798363e+00 2.266722852492e+00 2.265895452455e+00 2.265054143315e+00 2.264193959688e+00 2.263318383867e+00 2.262426813538e+00 2.261518186050e+00 2.260592479684e+00 2.259649339453e+00 2.258689795030e+00 2.257711908834e+00 2.256717569970e+00 2.255705807414e+00 2.254675219756e+00 2.253627440981e+00 2.252560920679e+00 2.251476416023e+00 2.250373415073e+00 2.249251778161e+00 2.248111196703e+00 2.246951580864e+00 2.245773497818e+00 2.244576299108e+00 2.243359396516e+00 2.242122453746e+00 2.240866239227e+00 2.239589849421e+00 2.238295095653e+00 2.236978974602e+00 2.235642714034e+00 2.234285615223e+00 2.232907885067e+00 2.231509654904e+00 2.230090449174e+00 2.228650857068e+00 2.227189097069e+00 2.225705934051e+00 2.224201693695e+00 2.222675750368e+00 2.221127853503e+00 2.219557659028e+00 2.217966650729e+00 2.216352062702e+00 2.214715882902e+00 2.213055924766e+00 2.211374598586e+00 2.209669285445e+00 2.207942191073e+00 2.206190771741e+00 2.204416083808e+00 2.202618339980e+00 2.200796720789e+00 2.198951174587e+00 2.197081357005e+00 2.195188892571e+00 2.193271081181e+00 2.191328906593e+00 2.189362716863e+00 2.187371548355e+00 2.185356997502e+00 2.183316634349e+00 2.181249979313e+00 2.179160245619e+00 2.177043512658e+00 2.174902550767e+00 2.172735357562e+00 2.170542357072e+00 2.168324095872e+00 2.166079515893e+00 2.163809699597e+00 2.161512494659e+00 2.159189310178e+00 2.156840151165e+00 2.154463478451e+00 2.152061194891e+00 2.149631607380e+00 2.147175816643e+00 2.144692486423e+00 2.142181227376e+00 2.139643667298e+00 2.137078726863e+00 2.134485548371e+00 2.131866734376e+00 2.129218416712e+00 2.126543492669e+00 2.123840127258e+00 2.121108894028e+00 2.118351177986e+00 2.115563225461e+00 2.112748455252e+00 2.109904356945e+00 2.107033324927e+00 2.104133326254e+00 2.101203543111e+00 2.098247047203e+00 2.095260995416e+00 2.092246640025e+00 2.089203700000e+00 2.086132072300e+00 2.083031665917e+00 2.079902330931e+00 2.076743739449e+00 2.073556504301e+00 2.070340473321e+00 2.067095510815e+00 2.063820664601e+00 2.060517839119e+00 2.057184746216e+00 2.053822624291e+00 2.050432652668e+00 2.047012593427e+00 2.043563443689e+00 2.040085784724e+00 2.036578396814e+00 2.033042759147e+00 2.029476134792e+00 2.025882798557e+00 2.022258845117e+00 2.018606655561e+00 2.014925171141e+00 2.011214132491e+00 2.007474474510e+00 2.003705875020e+00 1.999909738343e+00 1.996082988933e+00 1.992227856240e+00 1.988345369757e+00 1.984431765788e+00 1.980492384493e+00 1.976523480239e+00 1.972526650760e+00 1.968502210001e+00 1.964447332170e+00 1.960367271298e+00 1.956257133824e+00 1.952121480731e+00 1.947955979491e+00 1.943763520006e+00 1.939545618124e+00 1.935296941723e+00 1.931024144148e+00 1.926722631792e+00 1.922395613872e+00 1.918042293873e+00 1.913660753289e+00 1.909255902016e+00 1.904821297980e+00 1.900365379849e+00 1.895880862974e+00 1.891371418491e+00 1.886838953445e+00 1.882277490557e+00 1.877696553409e+00 1.873085541887e+00 1.868454953862e+00 1.863798918474e+00 1.859117687232e+00 1.854417355647e+00 1.849688922966e+00 1.844942458501e+00 1.840169979726e+00 1.835377155305e+00 1.830564128026e+00 1.825725434196e+00 1.820871914841e+00 1.815990857633e+00 1.811094647555e+00 1.806176206838e+00 1.801237178252e+00 1.796282343906e+00 1.791303868300e+00 1.786313750890e+00 1.781299792006e+00 1.776270395513e+00 1.771225241245e+00 1.766159926218e+00 1.761084911680e+00 1.755986153273e+00 1.750879624378e+00 1.745753249078e+00 1.740615052459e+00 1.735465159637e+00 1.730296443647e+00 1.725123140221e+00 1.719929513510e+00 1.714731676602e+00 1.709519128366e+00 1.704295279735e+00 1.699067344049e+00 1.693822424981e+00 1.688578410233e+00 1.683318523738e+00 1.678056226673e+00 1.672787866830e+00 1.667509372216e+00 1.662232568274e+00 1.656941847644e+00 1.651659150577e+00 1.646365131339e+00 1.641071545523e+00 1.635778836266e+00 1.630479369120e+00 1.625189921488e+00 1.619891022564e+00 1.614602265611e+00 1.609311273919e+00 1.604023464536e+00 1.598747122230e+00 1.593464093261e+00 1.588199665417e+00 1.582931044672e+00 1.577677683413e+00 1.572431458922e+00 1.567191149555e+00 1.561969223543e+00 1.556747640655e+00 1.551551427122e+00 1.546358499573e+00 1.541185150414e+00 1.536028252989e+00 1.530880869644e+00 1.525762988211e+00 1.520650398487e+00 1.515568638091e+00 1.510501026203e+00 1.505455291452e+00 1.500438928902e+00 1.495435547264e+00 1.490470187353e+00 1.485518626165e+00 1.480603041658e+00 1.475713947964e+00 1.470850560799e+00 1.466026228123e+00 1.461221860307e+00 1.456463870169e+00 1.451729851150e+00 1.447036614430e+00 1.442380776629e+00 1.437756043902e+00 1.433181805149e+00 1.428635359130e+00 1.424140941403e+00 1.419683762092e+00 1.415270307669e+00 1.410907551053e+00 1.406582773281e+00 1.402316290565e+00 1.398087614171e+00 1.393917522297e+00 1.389796212316e+00 1.385725193543e+00 1.381714730111e+00 1.377749978326e+00 1.373852131909e+00 1.370004335891e+00 1.366218436850e+00 1.362494857100e+00 1.358826721743e+00 1.355229871070e+00 1.351687141148e+00 1.348217423912e+00 1.344808819275e+00 1.341469047761e+00 1.338200554237e+00 1.334995613428e+00 1.331870396623e+00 1.328808096659e+00 1.325826126597e+00 1.322915036702e+00 1.320077489523e+00 1.317321691973e+00 1.314635163228e+00 1.312036092909e+00 1.309508827677e+00 1.307065692520e+00 1.304703841240e+00 1.302419480036e+00 1.300226382781e+00 1.298108739153e+00 1.296082817869e+00 1.294136730360e+00 1.292279624818e+00 1.290511667783e+00 1.288826364559e+00 1.287235161282e+00 1.285725969666e+00 1.284313170503e+00 1.282986236994e+00 1.281750364331e+00 1.280608641786e+00 1.279553066487e+00 1.278596564418e+00 1.277725753771e+00 1.276950965522e+00 1.276268658213e+00 1.275677725534e+00 1.275185057521e+00 1.274779093478e+00 1.274472875843e+00 1.274255369503e+00 1.274134723152e+00 1.274107457985e+00 1.274170875568e+00 1.274332251295e+00 1.274581514509e+00 1.274928988530e+00 1.275366325037e+00 1.275896424062e+00 1.276520177047e+00 1.277232848286e+00 1.278040532703e+00 1.278934715786e+00 1.279924040698e+00 1.280999952242e+00 1.282164285207e+00 1.283420714651e+00 1.284760274309e+00 1.286191199719e+00 1.287704516286e+00 1.289307572031e+00 1.290992158856e+00 1.292760265329e+00 1.294614372362e+00 1.296545914374e+00 1.298563351527e+00 1.300654778281e+00 1.302829109516e+00 1.305079396598e+00 1.307405078186e+00 1.309809296653e+00 1.312282262002e+00 1.314833339735e+00 1.317451733896e+00 1.320142798255e+00 1.322902979326e+00 1.325728287577e+00 1.328622402605e+00 1.331578086259e+00 1.334601084906e+00 1.337682611474e+00 1.340825460335e+00 1.344026917213e+00 1.347284177352e+00 1.350601614549e+00 1.353966849502e+00 1.357389802407e+00 1.360861265110e+00 1.364382850923e+00 1.367952842620e+00 1.371565250319e+00 1.375227811953e+00 1.378928303753e+00 1.382672960496e+00 1.386455013089e+00 1.390273715495e+00 1.394130861168e+00 1.398019483625e+00 1.401943956338e+00 1.405894916497e+00 1.409876686336e+00 1.413886425272e+00 1.417919341441e+00 1.421980037940e+00 1.426057025051e+00 1.430158760614e+00 1.434276268757e+00 1.438409085980e+00 1.442560135996e+00 1.446718617851e+00 1.450893855931e+00 1.455073279660e+00 1.459263291355e+00 1.463458803882e+00 1.467654894095e+00 1.471858258920e+00 1.476056881658e+00 1.480259146816e+00 1.484454204664e+00 1.488645114430e+00 1.492831319633e+00 1.497004073592e+00 1.501171864868e+00 1.505322578285e+00 1.509462601016e+00 1.513586434583e+00 1.517689833250e+00 1.521779283338e+00 1.525842091839e+00 1.529887010008e+00 1.533904987633e+00 1.537896845161e+00 1.541864350704e+00 1.545796214214e+00 1.549703211605e+00 1.553572404946e+00 1.557409819864e+00 1.561210324083e+00 1.564970387234e+00 1.568695344469e+00 1.572374432775e+00 1.576013131936e+00 1.579606606243e+00 1.583152069093e+00 1.586653990796e+00 1.590100727476e+00 1.593500852911e+00 1.596846119959e+00 1.600136574741e+00 1.603373462660e+00 1.606548483188e+00 1.609668879451e+00 1.612724377023e+00 1.615719450700e+00 1.618650834075e+00 1.621513700920e+00 1.624314330338e+00 1.627041049810e+00 1.629700390908e+00 1.632287547687e+00 1.634799178279e+00 1.637239564702e+00 1.639597780248e+00 1.641882994736e+00 1.644085365923e+00 1.646206213874e+00 1.648247645816e+00 1.650198237737e+00 1.652069567110e+00 1.653848520107e+00 1.655539899003e+00 1.657142924757e+00 1.658647997037e+00 1.660066648710e+00 1.661383764072e+00 1.662607329053e+00 1.663732807182e+00 1.664753473919e+00 1.665680760131e+00 1.666494913405e+00 1.667212565358e+00 1.667820370044e+00 1.668319066137e+00 1.668715162455e+00 1.668989760091e+00 1.669163987730e+00 1.669214873400e+00 1.669153654832e+00 1.668979340396e+00 1.668676809171e+00 1.668268140348e+00 1.667723118270e+00 1.667066491251e+00 1.666280962638e+00 1.665364586000e+00 1.664334170942e+00 1.663157010223e+00 1.661866980734e+00 1.660433576863e+00 1.658870118413e+00 1.657179596754e+00 1.655335879362e+00 1.653377525834e+00 1.651260791789e+00 1.649015591713e+00 1.646629186172e+00 1.644088956856e+00 1.641426625094e+00 1.638594530123e+00 1.635638756618e+00 1.632525052784e+00 1.629260718248e+00 1.625865163575e+00 1.622294597375e+00 1.618602702348e+00 1.614736748644e+00 1.610729299919e+00 1.606577890519e+00 1.602252738197e+00 1.597805924078e+00 1.593174962941e+00 1.588415659989e+00 1.583495720977e+00 1.578413481387e+00 1.573205847051e+00 1.567812491153e+00 1.562303351303e+00 1.556621060482e+00 1.550796457592e+00 1.544839294249e+00 1.538705389498e+00 1.532467519261e+00 1.526051979919e+00 1.519519615349e+00 1.512846449276e+00 1.506021363552e+00 1.499099058342e+00 1.492007958167e+00 1.484827259071e+00 1.477505752994e+00 1.470064826902e+00 1.462534565985e+00 1.454857390401e+00 1.447120660514e+00 1.439250629899e+00 1.431304045631e+00 1.423278003477e+00 1.415143398580e+00 1.406976495850e+00 1.398698768548e+00 1.390393390090e+00 1.382023861350e+00 1.373597827191e+00 1.365166992304e+00 1.356664826300e+00 1.348184581607e+00 1.339663902371e+00 1.331151944003e+00 1.322660987749e+00 1.314154060960e+00 1.305718497113e+00 1.297279621639e+00 1.288915214370e+00 1.280602300490e+00 1.272343456897e+00 1.264197654632e+00 1.256098860031e+00 1.248138617859e+00 1.240266704704e+00 1.232518823726e+00 1.224921985341e+00 1.217431660036e+00 1.210135239056e+00 1.202964415488e+00 1.195985885091e+00 1.189187198979e+00 1.182556853324e+00 1.176157848621e+00 1.169923748506e+00 1.163933945308e+00 1.158143914018e+00 1.152574053365e+00 1.147252595279e+00 1.142130073976e+00 1.137278525946e+00 1.132634991272e+00 1.128243675376e+00 1.124095723310e+00 1.120165999718e+00 1.116502899305e+00 1.113043118781e+00 1.109838071759e+00 1.106850686126e+00 1.104077996892e+00 1.101541018827e+00 1.099184381915e+00 1.097054272261e+00 1.095097035164e+00 1.093328487048e+00 1.091739532087e+00 1.090291607974e+00 1.089017431485e+00 1.087858578213e+00 1.086839010085e+00 1.085929803395e+00 1.085109304213e+00 1.084393464846e+00 1.083730089227e+00 1.083142580320e+00 1.082593056459e+00 1.082075034695e+00 1.081587059666e+00 1.081092194934e+00 1.080609033343e+00 1.080096419828e+00 1.079562269843e+00 1.078992554051e+00 1.078365226825e+00 1.077693618897e+00 1.076942692685e+00 1.076129116674e+00 1.075229357997e+00 1.074243428407e+00 1.073172422577e+00 1.071995901765e+00 1.070733304505e+00 1.069359285041e+00 1.067892516138e+00 1.066322600430e+00 1.064649492479e+00 1.062888557921e+00 1.061019513045e+00 1.059075826632e+00 1.057036532595e+00 1.054923001827e+00 1.052743432721e+00 1.050487834615e+00 1.048196025474e+00 1.045841854036e+00 1.043465769966e+00 1.041063101330e+00 1.038641809421e+00 1.036235648051e+00 1.033822272810e+00 1.031452491717e+00 1.029108808600e+00 1.026816955684e+00 1.024598108087e+00 1.022437489511e+00 1.020387819624e+00 1.018420929590e+00 1.016576366096e+00 1.014858737296e+00 1.013263989524e+00 1.011835059001e+00 1.010542638998e+00 1.009431639315e+00 1.008487108520e+00 1.007724163505e+00 1.007161901949e+00 1.006782088814e+00 1.006622867977e+00 1.006660356115e+00 1.006923626321e+00 1.007407259860e+00 1.008113649627e+00 1.009064463022e+00 1.010238938892e+00 1.011673382043e+00 1.013345848757e+00 1.015280151732e+00 1.017478327642e+00 1.019936520155e+00 1.022686160597e+00 1.025700581619e+00 1.029021276434e+00 1.032632362378e+00 1.036547037626e+00 1.040788077909e+00 1.045328687941e+00 1.050218862163e+00 1.055426221909e+00 1.060978856893e+00 1.066877802837e+00 1.073108679754e+00 1.079702487133e+00 1.086621631669e+00 1.093893769045e+00 1.101493778531e+00 1.109414908883e+00 1.117656133025e+00 1.126180790006e+00 1.134997556484e+00 1.144057709886e+00 1.153357107560e+00 1.162859130090e+00 1.172529106632e+00 1.182349262050e+00 1.192260075045e+00 1.202253252131e+00 1.212263890605e+00 1.222268205355e+00 1.232223995057e+00 1.242077343858e+00 1.251812096271e+00 1.261359176185e+00 1.270708252454e+00 1.279804884804e+00 1.288618778824e+00 1.297128557075e+00 1.305285786473e+00 1.313091848175e+00 1.320498431744e+00 1.327507871168e+00 1.334099908836e+00 1.340255416452e+00 1.345990787598e+00 1.351274146665e+00 1.356133396400e+00 1.360554834561e+00 1.364547986411e+00 1.368133546486e+00 1.371299273614e+00 1.374082516182e+00 1.376474810179e+00 1.378500516226e+00 1.380171437179e+00 1.381491638189e+00 1.382486367805e+00 1.383148066756e+00 1.383503139083e+00 1.383546692311e+00 1.383289019263e+00 1.382740056170e+00 1.381892760661e+00 1.380766533285e+00 1.379352691039e+00 1.377668031948e+00 1.375714522945e+00 1.373501580428e+00 1.371047963934e+00 1.368359355385e+00 1.365468948711e+00 1.362387567914e+00 1.359154353505e+00 1.355793284683e+00 1.352339634762e+00 1.348842498315e+00 1.345322635292e+00 1.341841903856e+00 1.338424315163e+00 1.335116379586e+00 1.331959054646e+00 1.328965557324e+00 1.326183363443e+00 1.323610624265e+00 1.321266854649e+00 1.319148296220e+00 1.317239619679e+00 1.315532615133e+00 1.313980749548e+00 1.312561091602e+00 1.311217694718e+00 1.309902557507e+00 1.308563366227e+00 1.307132253210e+00 1.305563027681e+00 1.303787554702e+00 1.301761252766e+00 1.299429260005e+00 1.296748613526e+00 1.293689390623e+00 1.290209854208e+00 1.286302400393e+00 1.281939163029e+00 1.277118192552e+00 1.271836403351e+00 1.266090500434e+00 1.259895743851e+00 1.253248499475e+00 1.246175474583e+00 1.238681889024e+00 1.230790319076e+00 1.222526815683e+00 1.213908023838e+00 1.204980722537e+00 1.195773941767e+00 1.186343708972e+00 1.176750979137e+00 1.167057843567e+00 1.157357435348e+00 1.147728356004e+00 1.138280042013e+00 1.129106847680e+00 1.120311610564e+00 1.111994397665e+00 1.104228354443e+00 1.097085845712e+00 1.090592754499e+00 1.084761156532e+00 1.079555798159e+00 1.074910071238e+00 1.070727513351e+00 1.066866820795e+00 1.063187718574e+00 1.059512059530e+00 1.055683000804e+00 1.051548396427e+00 1.046978089027e+00 1.041897612016e+00 1.036261575281e+00 1.030106090976e+00 1.023514674319e+00 1.016640280064e+00 1.009703885124e+00 1.003126461549e+00 9.948965955948e-01 9.867967812610e-01 9.807867970019e-01 9.780453871543e-01 9.783680943158e-01 9.803256759384e-01 9.820950034392e-01 9.824569701038e-01 9.814330730361e-01 9.802841763516e-01 9.808385812538e-01 9.844573756859e-01 9.912307691957e-01 9.998584189662e-01 1.008240515587e+00 1.014501429321e+00 1.017865682803e+00 1.018937687479e+00 1.019315562559e+00 1.020715671772e+00 1.024005174181e+00 1.028673866470e+00 1.033082392407e+00 1.035304805578e+00 1.034099942047e+00 1.029572694052e+00 1.023182469759e+00 1.017067183531e+00 1.013027938428e+00 1.011653918935e+00 1.012065581240e+00 1.012464520990e+00 1.011185887013e+00 1.007642187253e+00 1.002711234108e+00 9.984173674037e-01 9.969606501407e-01 9.995883388566e-01 1.005955511367e+00 1.014326805213e+00 1.022489362221e+00 1.028895516945e+00 1.033418226778e+00 1.037336992524e+00 1.042623583204e+00 1.050845409477e+00 1.062231898041e+00 1.075445364105e+00 1.088216535929e+00 1.098418221037e+00 1.105024348503e+00 1.108551595441e+00 1.110745227405e+00 1.113648688995e+00 1.118537328939e+00 1.125226812306e+00 1.132117455450e+00 1.136983055832e+00 1.138059656634e+00 1.134829633533e+00 1.128218719748e+00 1.120114204976e+00 1.112411226829e+00 1.106054996496e+00 1.100673428975e+00 1.095000016791e+00 1.087937914600e+00 1.079755036233e+00 1.072609480785e+00 1.036859135670e+00 9.493640779685e-01 9.265967367802e-01 8.869871520512e-01 8.599041952840e-01 8.659116295870e-01 9.002991188549e-01 9.376831079271e-01 9.515393585753e-01 9.286525015906e-01 8.744975601211e-01 8.132437495609e-01 7.798782787687e-01 7.976250524301e-01 8.558694548709e-01 9.196559861294e-01 9.558231769344e-01 9.475128906580e-01 8.985969154419e-01 8.342870548084e-01 7.942885940515e-01 8.079786709650e-01 8.652925807954e-01 9.256757107258e-01 9.509448817487e-01 9.245547502370e-01 8.582053212794e-01 7.924560054939e-01 7.801307949549e-01 8.389823136764e-01 9.291832612281e-01 9.945924426656e-01 9.998712712784e-01 9.415706992559e-01 8.510658322756e-01 7.897555055542e-01 8.105318405976e-01 8.981927563333e-01 9.877562696557e-01 1.025548537396e+00 9.930738759060e-01 9.100422679977e-01 8.314625528813e-01 8.209842478245e-01 8.886326085460e-01 9.785209117987e-01 1.029970005698e+00 1.015723195211e+00 9.485495875020e-01 8.771478002245e-01 8.606923543137e-01 9.127288286761e-01 9.837308336462e-01 1.013148682976e+00 9.708719294027e-01 8.702815389277e-01 7.726412399753e-01 7.631516804265e-01 8.583310811213e-01 9.790858451021e-01 1.042073205094e+00 1.004243464413e+00 8.664310752866e-01 6.802666127504e-01 5.684872163339e-01 6.458941109791e-01 8.222203108073e-01 9.595685667196e-01 9.909669037944e-01 9.024652458427e-01 7.259802345627e-01 5.556596093023e-01 5.481984731140e-01 7.084014632938e-01 8.801056133273e-01 9.695778668683e-01 9.492526941001e-01 8.398838148650e-01 7.136986840928e-01 6.842719371317e-01 7.937606936517e-01 9.509883370847e-01 1.060644845862e+00 1.077983738437e+00 1.003970040436e+00 8.835815374840e-01 8.034971090282e-01 8.417260938322e-01 9.745995184092e-01 1.113159902675e+00 1.190325800685e+00 1.179061807309e+00 1.088059409938e+00 9.591084586453e-01 8.619159567215e-01 8.595259804121e-01 9.446871872259e-01 1.050907991576e+00 1.118611170806e+00 1.119619399219e+00 1.055579286982e+00 9.548051852013e-01 8.679656700636e-01 8.474076116666e-01 9.031313544479e-01 9.920959773973e-01 1.061133333687e+00 1.077412689301e+00 1.034557240937e+00 9.525474471103e-01 8.746670682174e-01 8.499116946035e-01 8.929174663500e-01 9.677043002476e-01 1.023612514302e+00 1.028426666677e+00 9.780341156509e-01 8.965332164391e-01 8.294544659741e-01 8.177568939555e-01 8.589016041966e-01 9.090243011977e-01 9.242261004659e-01 8.867339268402e-01 8.116629077387e-01 7.451719665183e-01 7.414191742733e-01
 2.129568803304e+00 2.129658862910e+00 2.130365977987e+00 2.131797334444e+00 2.133450640029e+00 2.134636549125e+00 2.135064557658e+00 2.135052455836e+00 2.135238074596e+00 2.136089941147e+00 2.137576043922e+00 2.139176711937e+00 2.140261770406e+00 2.140598636828e+00 2.140559890742e+00 2.140812861558e+00 2.141772715590e+00 2.143295050114e+00 2.144823369794e+00 2.145805159098e+00 2.146091906784e+00 2.146075252295e+00 2.146404109469e+00 2.147463719793e+00 2.149041690781e+00 2.150510083495e+00 2.151352397429e+00 2.151554614332e+00 2.151588723581e+00 2.152044763018e+00 2.153189565584e+00 2.154764086922e+00 2.156171359910e+00 2.156939367424e+00 2.157094954894e+00 2.157136889750e+00 2.157652046678e+00 2.158867438117e+00 2.160475930429e+00 2.161844094966e+00 2.162498810871e+00 2.162528578242e+00 2.162532865047e+00 2.163139900660e+00 2.164480457478e+00 2.166093098497e+00 2.167302830470e+00 2.167754493894e+00 2.167684326037e+00 2.167733793275e+00 2.168448202254e+00 2.169837248904e+00 2.171375153151e+00 2.172422926649e+00 2.172720945540e+00 2.172581110802e+00 2.172652920464e+00 2.173436540514e+00 2.174878921228e+00 2.176385746760e+00 2.177288918730e+00 2.177395705071e+00 2.177155023699e+00 2.177299859754e+00 2.178253673363e+00 2.179788827754e+00 2.181196005127e+00 2.181871089317e+00 2.181815919543e+00 2.181622700625e+00 2.181975778797e+00 2.183094196644e+00 2.184595575515e+00 2.185820720136e+00 2.186350349773e+00 2.186314721384e+00 2.186267847881e+00 2.186745686653e+00 2.187866961348e+00 2.189277307872e+00 2.190423478845e+00 2.190946461683e+00 2.190940522675e+00 2.190894375108e+00 2.191342502080e+00 2.192455649687e+00 2.193898466953e+00 2.195061897700e+00 2.195518457366e+00 2.195372119320e+00 2.195218546640e+00 2.195697550505e+00 2.196957285530e+00 2.198506043460e+00 2.199593031662e+00 2.199812132029e+00 2.199460695536e+00 2.199316924053e+00 2.200012037526e+00 2.201489391432e+00 2.203037394120e+00 2.203878272041e+00 2.203812822368e+00 2.203389350231e+00 2.203450245833e+00 2.204438542608e+00 2.206026741654e+00 2.207396574909e+00 2.207920546871e+00 2.207676756123e+00 2.207363314301e+00 2.207715157037e+00 2.208907835850e+00 2.210429752716e+00 2.211516578312e+00 2.211782907927e+00 2.211518846461e+00 2.211422745096e+00 2.212020673601e+00 2.213262128528e+00 2.214590679259e+00 2.215405682186e+00 2.215546968634e+00 2.215389444880e+00 2.215516213273e+00 2.216246707979e+00 2.217410685067e+00 2.218516307687e+00 2.219150344359e+00 2.219289292552e+00 2.219289742908e+00 2.219582339557e+00 2.220337036024e+00 2.221362782908e+00 2.222285494670e+00 2.222833539551e+00 2.223042463428e+00 2.223193956593e+00 2.223580328171e+00 2.224292138324e+00 2.225176199064e+00 2.225969508532e+00 2.226497891957e+00 2.226798364158e+00 2.227064245249e+00 2.227489321761e+00 2.228132892758e+00 2.228894660450e+00 2.229599867595e+00 2.230131911130e+00 2.230509281676e+00 2.230856898958e+00 2.231298956218e+00 2.231878657794e+00 2.232537935450e+00 2.233174999143e+00 2.233716954904e+00 2.234166608756e+00 2.234584340280e+00 2.235039115560e+00 2.235563179234e+00 2.236143996401e+00 2.236734694909e+00 2.237290081665e+00 2.237793067802e+00 2.238259008059e+00 2.238720263237e+00 2.239208564947e+00 2.239735774484e+00 2.240290399105e+00 2.240846185569e+00 2.241375475931e+00 2.241867077298e+00 2.242333278106e+00 2.242803329163e+00 2.243302272157e+00 2.243832665610e+00 2.244372459887e+00 2.244890802389e+00 2.245376094418e+00 2.245843267409e+00 2.246314244182e+00 2.246802828374e+00 2.247301626460e+00 2.247797372221e+00 2.248280357898e+00 2.248752648636e+00 2.249224394136e+00 2.249698903758e+00 2.250172964623e+00 2.250640034803e+00 2.251101524064e+00 2.251561905677e+00 2.252028275954e+00 2.252500519483e+00 2.252968784878e+00 2.253429221300e+00 2.253882147344e+00 2.254334530952e+00 2.254793152544e+00 2.255255893117e+00 2.255718825477e+00 2.256175580205e+00 2.256627597881e+00 2.257079308899e+00 2.257533554147e+00 2.257990408802e+00 2.258445779969e+00 2.258897317695e+00 2.259344611701e+00 2.259792420889e+00 2.260242992369e+00 2.260694579389e+00 2.261144931939e+00 2.261589755162e+00 2.262030059665e+00 2.262472425095e+00 2.262916586302e+00 2.263362042884e+00 2.263803964356e+00 2.264240192913e+00 2.264672092352e+00 2.265106082104e+00 2.265542044719e+00 2.265976441746e+00 2.266405632971e+00 2.266829587578e+00 2.267252818981e+00 2.267678963544e+00 2.268105161545e+00 2.268527963467e+00 2.268945655702e+00 2.269362573652e+00 2.269783423912e+00 2.270205618106e+00 2.270626214240e+00 2.271041738735e+00 2.271455182370e+00 2.271872417522e+00 2.272291467621e+00 2.272709428595e+00 2.273122129614e+00 2.273531251401e+00 2.273941085823e+00 2.274352314275e+00 2.274762049684e+00 2.275166271532e+00 2.275566831733e+00 2.275968535866e+00 2.276372214824e+00 2.276774431769e+00 2.277170627879e+00 2.277564382538e+00 2.277961899651e+00 2.278361040241e+00 2.278760316689e+00 2.279154287368e+00 2.279546581042e+00 2.279938904736e+00 2.280334876541e+00 2.280730268758e+00 2.281122792861e+00 2.281510350647e+00 2.281897834189e+00 2.282285428839e+00 2.282672472802e+00 2.283057434668e+00 2.283440458613e+00 2.283822875454e+00 2.284204588549e+00 2.284584791251e+00 2.284962720084e+00 2.285341940240e+00 2.285720104368e+00 2.286098130492e+00 2.286472895112e+00 2.286847457873e+00 2.287220259805e+00 2.287595069043e+00 2.287968609627e+00 2.288338330368e+00 2.288705125853e+00 2.289071525056e+00 2.289439004248e+00 2.289806496575e+00 2.290172313138e+00 2.290536474384e+00 2.290899979676e+00 2.291263632542e+00 2.291625371839e+00 2.291985525728e+00 2.292345736780e+00 2.292706089578e+00 2.293066224784e+00 2.293423945620e+00 2.293780552659e+00 2.294135104425e+00 2.294488461545e+00 2.294842354474e+00 2.295196365028e+00 2.295549409122e+00 2.295900440948e+00 2.296250145220e+00 2.296597650433e+00 2.296945581423e+00 2.297292601541e+00 2.297640459709e+00 2.297986447332e+00 2.298328717381e+00 2.298670906865e+00 2.299012709603e+00 2.299353957523e+00 2.299694813400e+00 2.300035387345e+00 2.300373368312e+00 2.300709844166e+00 2.301044631259e+00 2.301379463088e+00 2.301714806994e+00 2.302049915021e+00 2.302382829070e+00 2.302713604622e+00 2.303042721368e+00 2.303370986165e+00 2.303699218959e+00 2.304028064383e+00 2.304355162028e+00 2.304680787187e+00 2.305004791901e+00 2.305325875555e+00 2.305647192810e+00 2.305968988172e+00 2.306290548258e+00 2.306610443001e+00 2.306927246341e+00 2.307241972947e+00 2.307556072503e+00 2.307870586354e+00 2.308184227550e+00 2.308497926503e+00 2.308808316096e+00 2.309116230358e+00 2.309422410672e+00 2.309729797408e+00 2.310038446445e+00 2.310344443204e+00 2.310648590601e+00 2.310950078591e+00 2.311250656130e+00 2.311551725649e+00 2.311853373020e+00 2.312153078213e+00 2.312449772139e+00 2.312744724757e+00 2.313039062153e+00 2.313334535504e+00 2.313628636757e+00 2.313919787933e+00 2.314208948485e+00 2.314496225893e+00 2.314783665193e+00 2.315069608226e+00 2.315355079139e+00 2.315637050859e+00 2.315917115364e+00 2.316194466225e+00 2.316472168314e+00 2.316748285873e+00 2.317022696628e+00 2.317294112862e+00 2.317562774794e+00 2.317829847217e+00 2.318096192415e+00 2.318360993535e+00 2.318624234450e+00 2.318884491366e+00 2.319141635663e+00 2.319397540281e+00 2.319652370785e+00 2.319906264709e+00 2.320156770521e+00 2.320405363495e+00 2.320652004898e+00 2.320896741956e+00 2.321139333611e+00 2.321379692419e+00 2.321618306889e+00 2.321854123524e+00 2.322087269131e+00 2.322318833923e+00 2.322546647215e+00 2.322774248468e+00 2.322996977454e+00 2.323218434830e+00 2.323437075932e+00 2.323653374094e+00 2.323866597814e+00 2.324077178652e+00 2.324284781592e+00 2.324490562737e+00 2.324693210471e+00 2.324892443588e+00 2.325089100212e+00 2.325282906995e+00 2.325474181542e+00 2.325662001414e+00 2.325846270144e+00 2.326027054632e+00 2.326205861722e+00 2.326381297728e+00 2.326553192996e+00 2.326721548469e+00 2.326886171303e+00 2.327047139027e+00 2.327204870794e+00 2.327359712137e+00 2.327511103275e+00 2.327656997751e+00 2.327799584118e+00 2.327937587470e+00 2.328073910096e+00 2.328204422961e+00 2.328332022139e+00 2.328455359731e+00 2.328574135595e+00 2.328688369097e+00 2.328798790124e+00 2.328905234932e+00 2.329008149230e+00 2.329104914692e+00 2.329197992236e+00 2.329285808277e+00 2.329369392181e+00 2.329449158234e+00 2.329524263833e+00 2.329593439149e+00 2.329657240971e+00 2.329717318454e+00 2.329772240572e+00 2.329821432840e+00 2.329865649132e+00 2.329905086008e+00 2.329939082426e+00 2.329967485577e+00 2.329990057981e+00 2.330006550814e+00 2.330018629720e+00 2.330024616029e+00 2.330025096279e+00 2.330018349504e+00 2.330006007246e+00 2.329987561971e+00 2.329963754287e+00 2.329933811263e+00 2.329897170745e+00 2.329853951874e+00 2.329804623897e+00 2.329748968763e+00 2.329685603970e+00 2.329616365313e+00 2.329540255194e+00 2.329457152668e+00 2.329366181312e+00 2.329268932344e+00 2.329164307851e+00 2.329052466659e+00 2.328933169957e+00 2.328806726668e+00 2.328671191747e+00 2.328529656984e+00 2.328379918086e+00 2.328221857632e+00 2.328055887769e+00 2.327881632964e+00 2.327699258834e+00 2.327509443184e+00 2.327309037653e+00 2.327101432855e+00 2.326885539105e+00 2.326660609283e+00 2.326426532396e+00 2.326183312691e+00 2.325930908163e+00 2.325670032987e+00 2.325398837141e+00 2.325119043589e+00 2.324829410396e+00 2.324529959231e+00 2.324221105323e+00 2.323902030189e+00 2.323573290735e+00 2.323233569856e+00 2.322884290795e+00 2.322524468703e+00 2.322154155596e+00 2.321773713180e+00 2.321381612781e+00 2.320978361807e+00 2.320565438857e+00 2.320140683292e+00 2.319704286874e+00 2.319256594024e+00 2.318797717886e+00 2.318327051427e+00 2.317844839738e+00 2.317350151649e+00 2.316843640669e+00 2.316324988520e+00 2.315793775022e+00 2.315250944371e+00 2.314694398146e+00 2.314125171220e+00 2.313543547976e+00 2.312948950873e+00 2.312341202299e+00 2.311719933091e+00 2.311084989556e+00 2.310436779000e+00 2.309775281682e+00 2.309100428930e+00 2.308409447341e+00 2.307705121461e+00 2.306987639351e+00 2.306254123660e+00 2.305506679453e+00 2.304745059158e+00 2.303967007660e+00 2.303175541449e+00 2.302367389232e+00 2.301544682883e+00 2.300707319996e+00 2.299852988821e+00 2.298983454931e+00 2.298098188320e+00 2.297197035608e+00 2.296279492846e+00 2.295344938048e+00 2.294394193487e+00 2.293427552357e+00 2.292442324683e+00 2.291441294459e+00 2.290421960496e+00 2.289387565256e+00 2.288334067083e+00 2.287262896399e+00 2.286174640751e+00 2.285067325326e+00 2.283942924136e+00 2.282801287101e+00 2.281639342975e+00 2.280460207629e+00 2.279261115860e+00 2.278044389333e+00 2.276808208893e+00 2.275551659330e+00 2.274276950426e+00 2.272982565021e+00 2.271668698546e+00 2.270334499066e+00 2.268980739594e+00 2.267605670382e+00 2.266211886904e+00 2.264796906901e+00 2.263362589671e+00 2.261905797014e+00 2.260428964051e+00 2.258930919456e+00 2.257411598077e+00 2.255870731342e+00 2.254308749578e+00 2.252724688029e+00 2.251119132265e+00 2.249490732015e+00 2.247840979245e+00 2.246169321938e+00 2.244474160271e+00 2.242756926940e+00 2.241016019506e+00 2.239253295003e+00 2.237467207459e+00 2.235658156409e+00 2.233825061450e+00 2.231969039409e+00 2.230088590464e+00 2.228184486958e+00 2.226256845032e+00 2.224305042314e+00 2.222328042355e+00 2.220327820967e+00 2.218301807662e+00 2.216252343196e+00 2.214177072350e+00 2.212076547945e+00 2.209951505549e+00 2.207801781349e+00 2.205625188781e+00 2.203423490223e+00 2.201196370424e+00 2.198943645096e+00 2.196664551462e+00 2.194359390440e+00 2.192028148893e+00 2.189670069073e+00 2.187285967660e+00 2.184875704378e+00 2.182437557039e+00 2.179972699378e+00 2.177481200545e+00 2.174961779040e+00 2.172416028553e+00 2.169843095337e+00 2.167242188509e+00 2.164613460005e+00 2.161957725195e+00 2.159272953177e+00 2.156561520186e+00 2.153821871927e+00 2.151053081265e+00 2.148257424739e+00 2.145431499256e+00 2.142579055226e+00 2.139697327190e+00 2.136786473595e+00 2.133847723596e+00 2.130880476091e+00 2.127883843863e+00 2.124858262389e+00 2.121802788247e+00 2.118720008712e+00 2.115606734085e+00 2.112464669154e+00 2.109292623294e+00 2.106092150577e+00 2.102862068156e+00 2.099601721839e+00 2.096313277713e+00 2.092993354629e+00 2.089646363038e+00 2.086268515307e+00 2.082859644808e+00 2.079423183944e+00 2.075955972371e+00 2.072458803718e+00 2.068931859684e+00 2.065374841960e+00 2.061789344733e+00 2.058172300558e+00 2.054527163780e+00 2.050850332123e+00 2.047145583279e+00 2.043409662354e+00 2.039643869864e+00 2.035850088824e+00 2.032024790458e+00 2.028170409825e+00 2.024286187199e+00 2.020372924934e+00 2.016430501768e+00 2.012455788824e+00 2.008455347686e+00 2.004422714089e+00 2.000361834605e+00 1.996271467343e+00 1.992151148986e+00 1.988003734100e+00 1.983824352904e+00 1.979619359699e+00 1.975383709772e+00 1.971118430889e+00 1.966827339410e+00 1.962504750077e+00 1.958157686917e+00 1.953778362222e+00 1.949373055977e+00 1.944940602701e+00 1.940477917329e+00 1.935991390031e+00 1.931472551606e+00 1.926930446444e+00 1.922359222727e+00 1.917761288761e+00 1.913138423062e+00 1.908486270961e+00 1.903811954242e+00 1.899107656921e+00 1.894380060944e+00 1.889626145493e+00 1.884845728742e+00 1.880043520744e+00 1.875211428073e+00 1.870361323389e+00 1.865481713352e+00 1.860579654994e+00 1.855656042759e+00 1.850704476111e+00 1.845737021939e+00 1.840739094811e+00 1.835725276338e+00 1.830685930572e+00 1.825624671857e+00 1.820546129308e+00 1.815440416183e+00 1.810321284999e+00 1.805175978171e+00 1.800014668349e+00 1.794833462665e+00 1.789630385239e+00 1.784415967263e+00 1.779174522178e+00 1.773924333590e+00 1.768651342273e+00 1.763362769648e+00 1.758060822016e+00 1.752738467445e+00 1.747408595947e+00 1.742054837961e+00 1.736695618375e+00 1.731319248698e+00 1.725929144082e+00 1.720531816960e+00 1.715113717023e+00 1.709696105255e+00 1.704257899409e+00 1.698815619930e+00 1.693363395071e+00 1.687899231020e+00 1.682434968977e+00 1.676952865542e+00 1.671474734431e+00 1.665983558950e+00 1.660490417055e+00 1.654995715500e+00 1.649490737801e+00 1.643991701818e+00 1.638479746110e+00 1.632977028188e+00 1.627468374226e+00 1.621959699388e+00 1.616457823487e+00 1.610947342281e+00 1.605453483160e+00 1.599951848968e+00 1.594462708048e+00 1.588976734645e+00 1.583493918843e+00 1.578026741938e+00 1.572557036208e+00 1.567108576030e+00 1.561660124622e+00 1.556228099661e+00 1.550810725451e+00 1.545398393024e+00 1.540012362565e+00 1.534628294146e+00 1.529272940452e+00 1.523927462561e+00 1.518602286554e+00 1.513301456133e+00 1.508012399753e+00 1.502756661410e+00 1.497513493011e+00 1.492301568626e+00 1.487113264458e+00 1.481947220765e+00 1.476818624974e+00 1.471706324109e+00 1.466637063525e+00 1.461589277209e+00 1.456578748243e+00 1.451603457386e+00 1.446656361186e+00 1.441756588091e+00 1.436882161699e+00 1.432058406709e+00 1.427266927768e+00 1.422518341064e+00 1.417816674760e+00 1.413150669284e+00 1.408541111929e+00 1.403968136621e+00 1.399448778592e+00 1.394977825643e+00 1.390554436870e+00 1.386190531197e+00 1.381869940018e+00 1.377613114247e+00 1.373406063985e+00 1.369258854623e+00 1.365171825219e+00 1.361138977827e+00 1.357176126565e+00 1.353265513101e+00 1.349428135405e+00 1.345650164997e+00 1.341939550851e+00 1.338299548086e+00 1.334721891175e+00 1.331224467676e+00 1.327787863111e+00 1.324431859735e+00 1.321146315791e+00 1.317934859976e+00 1.314805933060e+00 1.311745102860e+00 1.308771911468e+00 1.305871057061e+00 1.303055295513e+00 1.300321748816e+00 1.297667001467e+00 1.295103304534e+00 1.292616087261e+00 1.290223271077e+00 1.287912268301e+00 1.285689857092e+00 1.283559642742e+00 1.281512499213e+00 1.279563801114e+00 1.277698311665e+00 1.275931516385e+00 1.274253594934e+00 1.272668965792e+00 1.271181912269e+00 1.269783189246e+00 1.268486664712e+00 1.267280028176e+00 1.266173307802e+00 1.265162791234e+00 1.264246529555e+00 1.263432364851e+00 1.262710279843e+00 1.262091300486e+00 1.261565255358e+00 1.261140256064e+00 1.260813440426e+00 1.260582361735e+00 1.260454187761e+00 1.260418745079e+00 1.260486549461e+00 1.260649376846e+00 1.260911165138e+00 1.261271738812e+00 1.261726447050e+00 1.262282266008e+00 1.262929930770e+00 1.263677544865e+00 1.264519034740e+00 1.265455216703e+00 1.266487443073e+00 1.267610303022e+00 1.268831543851e+00 1.270139650323e+00 1.271543301426e+00 1.273036361839e+00 1.274619446671e+00 1.276293646277e+00 1.278051654880e+00 1.279901655788e+00 1.281834176597e+00 1.283853768995e+00 1.285956827037e+00 1.288140599330e+00 1.290409846041e+00 1.292754807919e+00 1.295183717630e+00 1.297686752056e+00 1.300267326911e+00 1.302923931699e+00 1.305652611216e+00 1.308456079946e+00 1.311327064722e+00 1.314270461934e+00 1.317279012453e+00 1.320355007412e+00 1.323496079271e+00 1.326698663155e+00 1.329965212771e+00 1.333287618745e+00 1.336672725936e+00 1.340111243041e+00 1.343605785671e+00 1.347154094151e+00 1.350751086230e+00 1.354402294402e+00 1.358096107605e+00 1.361839401197e+00 1.365624850744e+00 1.369453375327e+00 1.373323786022e+00 1.377229073416e+00 1.381176166683e+00 1.385153492317e+00 1.389168111041e+00 1.393212625788e+00 1.397284368615e+00 1.401387386630e+00 1.405511930569e+00 1.409664541412e+00 1.413835631098e+00 1.418027485714e+00 1.422238978707e+00 1.426463619116e+00 1.430706619998e+00 1.434956319320e+00 1.439220893245e+00 1.443492081546e+00 1.447768777586e+00 1.452054189295e+00 1.456335656402e+00 1.460624955860e+00 1.464907866959e+00 1.469190288648e+00 1.473468472540e+00 1.477736275702e+00 1.482000910764e+00 1.486248473410e+00 1.490489697230e+00 1.494712548480e+00 1.498919373645e+00 1.503112294094e+00 1.507278518879e+00 1.511431131170e+00 1.515553619516e+00 1.519653956158e+00 1.523727077445e+00 1.527767723438e+00 1.531783344955e+00 1.535760571592e+00 1.539707328035e+00 1.543615820690e+00 1.547484950214e+00 1.551318482707e+00 1.555105016478e+00 1.558853409965e+00 1.562553554688e+00 1.566208130320e+00 1.569815095387e+00 1.573369218953e+00 1.576875380172e+00 1.580322759459e+00 1.583718787797e+00 1.587055934249e+00 1.590332809063e+00 1.593552195865e+00 1.596705693884e+00 1.599798599387e+00 1.602824677812e+00 1.605782225033e+00 1.608674376584e+00 1.611491715026e+00 1.614241132666e+00 1.616914357303e+00 1.619511747349e+00 1.622034054696e+00 1.624474795695e+00 1.626838608983e+00 1.629118037569e+00 1.631313869256e+00 1.633427075102e+00 1.635449105505e+00 1.637387721603e+00 1.639232388876e+00 1.640987244284e+00 1.642650957373e+00 1.644215436069e+00 1.645689074808e+00 1.647058875512e+00 1.648333479818e+00 1.649506704273e+00 1.650574111477e+00 1.651543101840e+00 1.652399027388e+00 1.653154096930e+00 1.653795880989e+00 1.654327880916e+00 1.654752539646e+00 1.655055959894e+00 1.655253018892e+00 1.655326019996e+00 1.655284323097e+00 1.655125745800e+00 1.654837042126e+00 1.654437553080e+00 1.653902051523e+00 1.653249817214e+00 1.652467867917e+00 1.651551256201e+00 1.650516780892e+00 1.649336171495e+00 1.648037050984e+00 1.646592348320e+00 1.645014564572e+00 1.643306890063e+00 1.641444976944e+00 1.639462842988e+00 1.637320919886e+00 1.635046964746e+00 1.632629504381e+00 1.630055803244e+00 1.627354942304e+00 1.624483986389e+00 1.621483515208e+00 1.618323874699e+00 1.615010100841e+00 1.611560532000e+00 1.607933331784e+00 1.604180466138e+00 1.600251801599e+00 1.596177202273e+00 1.591953499521e+00 1.587553202022e+00 1.583025975492e+00 1.578311979326e+00 1.573463526482e+00 1.568450493976e+00 1.563270795059e+00 1.557959584570e+00 1.552459273297e+00 1.546835477900e+00 1.541035339549e+00 1.535085866690e+00 1.528997993095e+00 1.522727216845e+00 1.516345133289e+00 1.509780061727e+00 1.503088369206e+00 1.496251769624e+00 1.489253460967e+00 1.482151284942e+00 1.474871342532e+00 1.467492583303e+00 1.459966001750e+00 1.452310076997e+00 1.444556941366e+00 1.436646148961e+00 1.428666961839e+00 1.420544046088e+00 1.412335007215e+00 1.404036081437e+00 1.395617611039e+00 1.387156268271e+00 1.378574232171e+00 1.369952997836e+00 1.361257438824e+00 1.352493171854e+00 1.343714633399e+00 1.334853530284e+00 1.326004407203e+00 1.317105004714e+00 1.308201295286e+00 1.299311799233e+00 1.290396033144e+00 1.281542010437e+00 1.272677456765e+00 1.263878062372e+00 1.255126513971e+00 1.246417998745e+00 1.237820366063e+00 1.229264928311e+00 1.220844753359e+00 1.212511779613e+00 1.204300014686e+00 1.196242270495e+00 1.188292009900e+00 1.180539846856e+00 1.172920189942e+00 1.165496694950e+00 1.158265016367e+00 1.151211677721e+00 1.144403978681e+00 1.137777239483e+00 1.131408510074e+00 1.125263881850e+00 1.119357319995e+00 1.113726963434e+00 1.108319793364e+00 1.103210251517e+00 1.098343361792e+00 1.093756715183e+00 1.089452855781e+00 1.085399675252e+00 1.081653945818e+00 1.078152825896e+00 1.074945411911e+00 1.072002209873e+00 1.069314736782e+00 1.066910739042e+00 1.064734124617e+00 1.062829548626e+00 1.061149512907e+00 1.059700763806e+00 1.058483964195e+00 1.057455027238e+00 1.056648353400e+00 1.056005652519e+00 1.055544889721e+00 1.055243987745e+00 1.055076181352e+00 1.055056856317e+00 1.055132583467e+00 1.055322538710e+00 1.055593530228e+00 1.055929708882e+00 1.056333944911e+00 1.056762542592e+00 1.057232081159e+00 1.057704292769e+00 1.058177213188e+00 1.058639958534e+00 1.059065516588e+00 1.059463779587e+00 1.059800226660e+00 1.060083898328e+00 1.060294300256e+00 1.060423140374e+00 1.060471604942e+00 1.060415898033e+00 1.060272159838e+00 1.060014295492e+00 1.059652872396e+00 1.059181073563e+00 1.058591095615e+00 1.057898743005e+00 1.057080472598e+00 1.056164883637e+00 1.055132833195e+00 1.053998585184e+00 1.052771716774e+00 1.051438607211e+00 1.050035413421e+00 1.048538592698e+00 1.046982647461e+00 1.045364199701e+00 1.043687408773e+00 1.041986444110e+00 1.040239731503e+00 1.038493054225e+00 1.036732341651e+00 1.034979581809e+00 1.033260057112e+00 1.031556236411e+00 1.029919257088e+00 1.028326413681e+00 1.026814409934e+00 1.025390387013e+00 1.024050619963e+00 1.022838800024e+00 1.021728858741e+00 1.020764438936e+00 1.019935951776e+00 1.019255445124e+00 1.018747115508e+00 1.018393897891e+00 1.018234560205e+00 1.018249211067e+00 1.018464243987e+00 1.018881183927e+00 1.019498946530e+00 1.020344506200e+00 1.021397179795e+00 1.022692291321e+00 1.024213362898e+00 1.025982318451e+00 1.028004014344e+00 1.030274227707e+00 1.032826364638e+00 1.035635669215e+00 1.038742125672e+00 1.042134369697e+00 1.045824391908e+00 1.049837376144e+00 1.054151621970e+00 1.058813850952e+00 1.063796740562e+00 1.069129741323e+00 1.074817547773e+00 1.080848596000e+00 1.087256563539e+00 1.094009669923e+00 1.101135366331e+00 1.108615455398e+00 1.116446468427e+00 1.124630459941e+00 1.133136338305e+00 1.141974961233e+00 1.151101596193e+00 1.160516631160e+00 1.170183658154e+00 1.180073920511e+00 1.190169838972e+00 1.200414228852e+00 1.210797340660e+00 1.221257712314e+00 1.231768357367e+00 1.242285603337e+00 1.252754275699e+00 1.263154769449e+00 1.273415815453e+00 1.283518487085e+00 1.293405531732e+00 1.303041181940e+00 1.312396126647e+00 1.321414514449e+00 1.330091062759e+00 1.338368694418e+00 1.346241918740e+00 1.353683293149e+00 1.360663311158e+00 1.367191832730e+00 1.373228372455e+00 1.378793870870e+00 1.383867320897e+00 1.388450197975e+00 1.392559023510e+00 1.396176503959e+00 1.399335476527e+00 1.402022357204e+00 1.404259937442e+00 1.406058351691e+00 1.407418048679e+00 1.408365312167e+00 1.408892075221e+00 1.409022961291e+00 1.408753786298e+00 1.408096600454e+00 1.407058341076e+00 1.405634428698e+00 1.403842752660e+00 1.401673179820e+00 1.399141277324e+00 1.396245190975e+00 1.392994815004e+00 1.389404676181e+00 1.385477358726e+00 1.381243608669e+00 1.376708587280e+00 1.371912653507e+00 1.366876692605e+00 1.361636182448e+00 1.356241037896e+00 1.350715446838e+00 1.345128244185e+00 1.339511551948e+00 1.333921986778e+00 1.328415777868e+00 1.323023397891e+00 1.317811836743e+00 1.312801144027e+00 1.308034580775e+00 1.303536664232e+00 1.299317484093e+00 1.295395263652e+00 1.291750483295e+00 1.288386271408e+00 1.285270851879e+00 1.282373697945e+00 1.279663953582e+00 1.277088338552e+00 1.274609645116e+00 1.272169375992e+00 1.269726199092e+00 1.267225868179e+00 1.264624737070e+00 1.261886114972e+00 1.258960633975e+00 1.255830472548e+00 1.252456610383e+00 1.248822910147e+00 1.244909601229e+00 1.240696888745e+00 1.236182145492e+00 1.231339386966e+00 1.226173011886e+00 1.220664155386e+00 1.214804895466e+00 1.208595547685e+00 1.202018581574e+00 1.195087037581e+00 1.187791661724e+00 1.180152151357e+00 1.172189540526e+00 1.163928844166e+00 1.155424756121e+00 1.146725540233e+00 1.137909328356e+00 1.129052142761e+00 1.120246164420e+00 1.111588015443e+00 1.103164648253e+00 1.095069851012e+00 1.087367762095e+00 1.080118905065e+00 1.073345361645e+00 1.067046285708e+00 1.061193225080e+00 1.055712414374e+00 1.050530006754e+00 1.045524617279e+00 1.040584577235e+00 1.035594643919e+00 1.030443314604e+00 1.025067625290e+00 1.019417246033e+00 1.013515735884e+00 1.007423233678e+00 1.001268053817e+00 9.952416166795e-01 9.894935649650e-01 9.822005800388e-01 9.751374050880e-01 9.702448532573e-01 9.686737620561e-01 9.701950409476e-01 9.733639253751e-01 9.763706645013e-01 9.780250438200e-01 9.783729138285e-01 9.786911668437e-01 9.807924020211e-01 9.859990580146e-01 9.943502630118e-01 1.004512328150e+00 1.014378291124e+00 1.022088366798e+00 1.026882837594e+00 1.029369765519e+00 1.031122401205e+00 1.033812193155e+00 1.038255558122e+00 1.043906879855e+00 1.049125165913e+00 1.052004542431e+00 1.051332092310e+00 1.047235098664e+00 1.041174833609e+00 1.035281263593e+00 1.031340381591e+00 1.029946734873e+00 1.030240496376e+00 1.030453707413e+00 1.028939704070e+00 1.025101280720e+00 1.019782419540e+00 1.014949154335e+00 1.012749044924e+00 1.014399450109e+00 1.019559380384e+00 1.026520686553e+00 1.033093554413e+00 1.037738647503e+00 1.040322732629e+00 1.042125729199e+00 1.045150891771e+00 1.051049999376e+00 1.060173517068e+00 1.071323870021e+00 1.082356936272e+00 1.091234501129e+00 1.096990887026e+00 1.100167182286e+00 1.102500419970e+00 1.105984544602e+00 1.111804776027e+00 1.119650629211e+00 1.127780962701e+00 1.133830824604e+00 1.135906302159e+00 1.133370848599e+00 1.127041069893e+00 1.118728319021e+00 1.110296170506e+00 1.102735046236e+00 1.095765309820e+00 1.088187310309e+00 1.078771686418e+00 1.067182631049e+00 1.054054723611e+00 1.031676956620e+00 9.656158628225e-01 9.495028663103e-01 9.065191734622e-01 8.679687202877e-01 8.593737951022e-01 8.826779826055e-01 9.154627635343e-01 9.301488268436e-01 9.115080100594e-01 8.637502213407e-01 8.103776979566e-01 7.849075501202e-01 8.075600656073e-01 8.656180097508e-01 9.247038421158e-01 9.535825839656e-01 9.375670228191e-01 8.827427261703e-01 8.163697490413e-01 7.789388526966e-01 7.974114888240e-01 8.576093222992e-01 9.175733936544e-01 9.405313540940e-01 9.120608080715e-01 8.455160001750e-01 7.818606030058e-01 7.720834673282e-01 8.309706473691e-01 9.183455912944e-01 9.801749423213e-01 9.833452337122e-01 9.257830593592e-01 8.388218117387e-01 7.813564502325e-01 8.018506744361e-01 8.840732802230e-01 9.664137090217e-01 9.987872478217e-01 9.652593242480e-01 8.871854656233e-01 8.192308254687e-01 8.198043272176e-01 8.918517402408e-01 9.792909683298e-01 1.025454094936e+00 1.006395891456e+00 9.367528471501e-01 8.657442333914e-01 8.512862111261e-01 9.045481210958e-01 9.755258847893e-01 1.005500798625e+00 9.668077602262e-01 8.748491605121e-01 7.903121446567e-01 7.906561448807e-01 8.847866830148e-01 9.974620167186e-01 1.051077823426e+00 1.005735652735e+00 8.644021504113e-01 6.812162849155e-01 5.800028464506e-01 6.651201477656e-01 8.413068850948e-01 9.759293513623e-01 1.004718377940e+00 9.147206288680e-01 7.377325938748e-01 5.651691885945e-01 5.486946534361e-01 6.992898108350e-01 8.655310378484e-01 9.532913836457e-01 9.352812655863e-01 8.329026485999e-01 7.176261450258e-01 6.958044374551e-01 8.014471167599e-01 9.482753414460e-01 1.047265818439e+00 1.057215402053e+00 9.823810358630e-01 8.718006598275e-01 8.131463110021e-01 8.720854726870e-01 1.011689446807e+00 1.144872584864e+00 1.210086895124e+00 1.184536674467e+00 1.081128861158e+00 9.473677815378e-01 8.592537731668e-01 8.772759932067e-01 9.797464257828e-01 1.091900181226e+00 1.154602044179e+00 1.142469122602e+00 1.060763830938e+00 9.429409593095e-01 8.471298968168e-01 8.313979780191e-01 9.000016405053e-01 9.984522924081e-01 1.068531572721e+00 1.077866478880e+00 1.022839216108e+00 9.276418409913e-01 8.414332865213e-01 8.183934263260e-01 8.705222472765e-01 9.535551133169e-01 1.012700858298e+00 1.016370733162e+00 9.630043170000e-01 8.797448994547e-01 8.144165344524e-01 8.070054045333e-01 8.505829343991e-01 8.987024502127e-01 9.086302174126e-01 8.657504288077e-01 7.893349318878e-01 7.293681524933e-01 7.382993845477e-01
 2.164772391811e+00 2.164893726229e+00 2.165643156724e+00 2.167129554435e+00 2.168842497549e+00 2.170081225023e+00 2.170551555459e+00 2.170572516218e+00 2.170790707458e+00 2.171685073241e+00 2.173227304077e+00 2.174888139030e+00 2.176025947628e+00 2.176402233062e+00 2.176396135020e+00 2.176683433432e+00 2.177688237624e+00 2.179266083968e+00 2.180854919213e+00 2.181888690024e+00 2.182215220515e+00 2.182229271378e+00 2.182591722657e+00 2.183697648372e+00 2.185333090114e+00 2.186861256333e+00 2.187753143335e+00 2.187992297379e+00 2.188055517748e+00 2.188546381417e+00 2.189739222480e+00 2.191373002189e+00 2.192838270459e+00 2.193652255955e+00 2.193839716377e+00 2.193910660965e+00 2.194460460216e+00 2.195725892366e+00 2.197393548119e+00 2.198817017941e+00 2.199514407182e+00 2.199572534890e+00 2.199603902591e+00 2.200247701683e+00 2.201640387094e+00 2.203311081005e+00 2.204571951732e+00 2.205059994452e+00 2.205014849134e+00 2.205093313625e+00 2.205849762157e+00 2.207292139495e+00 2.208883871352e+00 2.209976787954e+00 2.210309017051e+00 2.210198045551e+00 2.210302291620e+00 2.211128722237e+00 2.212622596095e+00 2.214181791865e+00 2.215129419226e+00 2.215272246728e+00 2.215062294005e+00 2.215238924117e+00 2.216236090425e+00 2.217823025116e+00 2.219284492479e+00 2.220005638272e+00 2.219985516868e+00 2.219822031561e+00 2.220209413944e+00 2.221373147929e+00 2.222928402238e+00 2.224205732762e+00 2.224778313592e+00 2.224774561046e+00 2.224757616798e+00 2.225270832214e+00 2.226437969080e+00 2.227900829869e+00 2.229096811134e+00 2.229659508450e+00 2.229685045109e+00 2.229669141725e+00 2.230152977753e+00 2.231309887104e+00 2.232801593778e+00 2.234011919091e+00 2.234509434282e+00 2.234394009384e+00 2.234268973409e+00 2.234779913615e+00 2.236082559648e+00 2.237681521769e+00 2.238817762882e+00 2.239077699108e+00 2.238752993673e+00 2.238633845202e+00 2.239362264743e+00 2.240886421270e+00 2.242488643042e+00 2.243376669137e+00 2.243344699564e+00 2.242943342245e+00 2.243028083383e+00 2.244053326338e+00 2.245693048946e+00 2.247116073836e+00 2.247681793947e+00 2.247464285636e+00 2.247170744953e+00 2.247550633547e+00 2.248785330060e+00 2.250358770621e+00 2.251492177350e+00 2.251793522532e+00 2.251553075477e+00 2.251477830019e+00 2.252108213734e+00 2.253393494529e+00 2.254770885209e+00 2.255626701887e+00 2.255797705468e+00 2.255663589853e+00 2.255816899918e+00 2.256581298680e+00 2.257787593379e+00 2.258937913374e+00 2.259607632057e+00 2.259774948153e+00 2.259800157858e+00 2.260120659304e+00 2.260909844285e+00 2.261976313341e+00 2.262936621930e+00 2.263518995480e+00 2.263755171375e+00 2.263932783576e+00 2.264348727926e+00 2.265094814393e+00 2.266015163887e+00 2.266842861877e+00 2.267402761972e+00 2.267731907886e+00 2.268024838507e+00 2.268479162749e+00 2.269154846406e+00 2.269949939157e+00 2.270687572813e+00 2.271249196380e+00 2.271655095801e+00 2.272030058489e+00 2.272499960250e+00 2.273109626207e+00 2.273799363442e+00 2.274466471448e+00 2.275036836887e+00 2.275514414731e+00 2.275959499362e+00 2.276440983783e+00 2.276993453143e+00 2.277603033258e+00 2.278220909038e+00 2.278804041995e+00 2.279334882138e+00 2.279827077399e+00 2.280313547766e+00 2.280827603537e+00 2.281380772794e+00 2.281961753421e+00 2.282543793253e+00 2.283098967513e+00 2.283616045902e+00 2.284105462356e+00 2.284599626964e+00 2.285124169267e+00 2.285678149247e+00 2.286241929632e+00 2.286783301944e+00 2.287293335880e+00 2.287782828998e+00 2.288276208547e+00 2.288787241476e+00 2.289307951402e+00 2.289827035962e+00 2.290331260459e+00 2.290824683231e+00 2.291318114887e+00 2.291812830418e+00 2.292308110646e+00 2.292796044394e+00 2.293277310373e+00 2.293756710540e+00 2.294243481169e+00 2.294734960586e+00 2.295222510228e+00 2.295701676668e+00 2.296173424167e+00 2.296642439553e+00 2.297119531346e+00 2.297600637883e+00 2.298081309405e+00 2.298555967417e+00 2.299025031015e+00 2.299493189937e+00 2.299963849901e+00 2.300437638441e+00 2.300909202931e+00 2.301375325403e+00 2.301838227518e+00 2.302301275604e+00 2.302765711092e+00 2.303232897601e+00 2.303697186542e+00 2.304156382002e+00 2.304610670907e+00 2.305066411414e+00 2.305524002561e+00 2.305982007696e+00 2.306436435250e+00 2.306885204754e+00 2.307329954840e+00 2.307775330411e+00 2.308222736635e+00 2.308667999426e+00 2.309108249228e+00 2.309542352410e+00 2.309976314725e+00 2.310412016344e+00 2.310848217728e+00 2.311279767358e+00 2.311706164268e+00 2.312132012947e+00 2.312560944441e+00 2.312991653799e+00 2.313419762092e+00 2.313842173628e+00 2.314263709537e+00 2.314687147510e+00 2.315113576863e+00 2.315536945215e+00 2.315955944570e+00 2.316370630878e+00 2.316784612126e+00 2.317202043944e+00 2.317616103967e+00 2.318023928927e+00 2.318428867019e+00 2.318834164205e+00 2.319241586626e+00 2.319645137178e+00 2.320044864357e+00 2.320441893013e+00 2.320840581062e+00 2.321242245327e+00 2.321641828129e+00 2.322038438481e+00 2.322430893220e+00 2.322823119668e+00 2.323219041260e+00 2.323613785388e+00 2.324005877353e+00 2.324392254578e+00 2.324778580524e+00 2.325164239874e+00 2.325549111137e+00 2.325931646615e+00 2.326311536583e+00 2.326691530653e+00 2.327069988915e+00 2.327446149388e+00 2.327820763034e+00 2.328194774616e+00 2.328568736365e+00 2.328940677462e+00 2.329310802329e+00 2.329677904471e+00 2.330045859977e+00 2.330412973413e+00 2.330778473971e+00 2.331141801589e+00 2.331501087471e+00 2.331860083773e+00 2.332219712170e+00 2.332577547696e+00 2.332933773970e+00 2.333288877301e+00 2.333643183857e+00 2.333996385845e+00 2.334347294431e+00 2.334696676363e+00 2.335045340303e+00 2.335393881995e+00 2.335742223934e+00 2.336088726855e+00 2.336431653852e+00 2.336773374139e+00 2.337113704629e+00 2.337453223555e+00 2.337793813607e+00 2.338131891493e+00 2.338467972369e+00 2.338801666515e+00 2.339133979900e+00 2.339465670017e+00 2.339797165393e+00 2.340127658582e+00 2.340456289171e+00 2.340782588984e+00 2.341106062749e+00 2.341429749024e+00 2.341752740039e+00 2.342074366988e+00 2.342395455183e+00 2.342714735620e+00 2.343031266521e+00 2.343345120514e+00 2.343660115381e+00 2.343974048451e+00 2.344286994616e+00 2.344598724381e+00 2.344907413206e+00 2.345214257276e+00 2.345520124526e+00 2.345825062009e+00 2.346130128302e+00 2.346433738255e+00 2.346735436160e+00 2.347034822283e+00 2.347331295611e+00 2.347626817842e+00 2.347922293740e+00 2.348218556339e+00 2.348511983342e+00 2.348802396707e+00 2.349089701424e+00 2.349375619449e+00 2.349663195703e+00 2.349949182953e+00 2.350234301548e+00 2.350516435163e+00 2.350795406839e+00 2.351072682373e+00 2.351349475468e+00 2.351627614543e+00 2.351903561922e+00 2.352177262701e+00 2.352447398408e+00 2.352716794192e+00 2.352985867314e+00 2.353254844995e+00 2.353522127711e+00 2.353787063868e+00 2.354048976905e+00 2.354309591073e+00 2.354570998105e+00 2.354830848879e+00 2.355087773533e+00 2.355342742400e+00 2.355595256777e+00 2.355846592282e+00 2.356097300894e+00 2.356346165922e+00 2.356592413433e+00 2.356835319911e+00 2.357076616802e+00 2.357315767466e+00 2.357555826419e+00 2.357791872133e+00 2.358025393605e+00 2.358255523734e+00 2.358483095918e+00 2.358711457090e+00 2.358937125433e+00 2.359159643954e+00 2.359379803404e+00 2.359597683152e+00 2.359813306478e+00 2.360028064433e+00 2.360239587843e+00 2.360449611735e+00 2.360656646200e+00 2.360861377343e+00 2.361063471735e+00 2.361263265069e+00 2.361461480131e+00 2.361657070742e+00 2.361850097318e+00 2.362039841750e+00 2.362227593099e+00 2.362413168422e+00 2.362594313058e+00 2.362772948178e+00 2.362949993129e+00 2.363124182136e+00 2.363294625138e+00 2.363462552561e+00 2.363627170630e+00 2.363790065750e+00 2.363948612686e+00 2.364103727530e+00 2.364257734846e+00 2.364407165995e+00 2.364553933029e+00 2.364697573781e+00 2.364838492827e+00 2.364974592651e+00 2.365108433117e+00 2.365238025098e+00 2.365365589603e+00 2.365489054603e+00 2.365608533677e+00 2.365723398623e+00 2.365835616614e+00 2.365943618459e+00 2.366047951488e+00 2.366149860050e+00 2.366246110939e+00 2.366337999056e+00 2.366427106351e+00 2.366512142059e+00 2.366592804310e+00 2.366668824902e+00 2.366741653021e+00 2.366808719357e+00 2.366871537356e+00 2.366931814045e+00 2.366985817477e+00 2.367036451063e+00 2.367081548866e+00 2.367122004096e+00 2.367158524036e+00 2.367190221922e+00 2.367215749617e+00 2.367238783371e+00 2.367255765220e+00 2.367267711773e+00 2.367274430397e+00 2.367275612860e+00 2.367272250801e+00 2.367262768970e+00 2.367249294616e+00 2.367229224356e+00 2.367203668564e+00 2.367172124371e+00 2.367135656969e+00 2.367094302314e+00 2.367044944962e+00 2.366991052514e+00 2.366931271497e+00 2.366865581314e+00 2.366793405585e+00 2.366714769756e+00 2.366630173569e+00 2.366539062028e+00 2.366441583070e+00 2.366337585507e+00 2.366226476585e+00 2.366109278158e+00 2.365985202529e+00 2.365854652161e+00 2.365716390677e+00 2.365571898052e+00 2.365420002505e+00 2.365260793089e+00 2.365094239628e+00 2.364919564365e+00 2.364738115138e+00 2.364549851940e+00 2.364352674999e+00 2.364148234462e+00 2.363935059841e+00 2.363714497805e+00 2.363485621985e+00 2.363249060728e+00 2.363003852513e+00 2.362750138382e+00 2.362488655734e+00 2.362218463999e+00 2.361938020915e+00 2.361650107798e+00 2.361352796123e+00 2.361046511688e+00 2.360731611636e+00 2.360406765580e+00 2.360071640861e+00 2.359728558535e+00 2.359375607057e+00 2.359012571085e+00 2.358640050811e+00 2.358257027305e+00 2.357864250719e+00 2.357461302988e+00 2.357049024190e+00 2.356625144369e+00 2.356191253689e+00 2.355746650576e+00 2.355291004572e+00 2.354825199597e+00 2.354347803135e+00 2.353858703663e+00 2.353358892883e+00 2.352848557168e+00 2.352325558045e+00 2.351790705304e+00 2.351244776720e+00 2.350686426057e+00 2.350116838707e+00 2.349533740710e+00 2.348939878068e+00 2.348332127942e+00 2.347712924140e+00 2.347080809745e+00 2.346434975971e+00 2.345777160036e+00 2.345104848188e+00 2.344420597675e+00 2.343722738626e+00 2.343010859678e+00 2.342286279124e+00 2.341546157329e+00 2.340792942762e+00 2.340026280880e+00 2.339244054084e+00 2.338448497681e+00 2.337637796825e+00 2.336812447316e+00 2.335972235748e+00 2.335116729597e+00 2.334246590457e+00 2.333361381331e+00 2.332460225861e+00 2.331543276690e+00 2.330610680440e+00 2.329661666618e+00 2.328698481691e+00 2.327717613164e+00 2.326720401390e+00 2.325707585071e+00 2.324677381183e+00 2.323631094400e+00 2.322566892002e+00 2.321486371159e+00 2.320388390591e+00 2.319272241958e+00 2.318140215192e+00 2.316989259951e+00 2.315821106092e+00 2.314633794114e+00 2.313428207349e+00 2.312206064279e+00 2.310963790495e+00 2.309702878342e+00 2.308423802348e+00 2.307125444079e+00 2.305808477876e+00 2.304471379460e+00 2.303114785137e+00 2.301738964623e+00 2.300343113799e+00 2.298928165536e+00 2.297492746021e+00 2.296036390395e+00 2.294559973689e+00 2.293063189582e+00 2.291545627846e+00 2.290007064974e+00 2.288446435934e+00 2.286866069390e+00 2.285263377384e+00 2.283640197677e+00 2.281994840978e+00 2.280326771394e+00 2.278638627053e+00 2.276926983752e+00 2.275193131301e+00 2.273437438992e+00 2.271658113505e+00 2.269856505301e+00 2.268031381353e+00 2.266183685250e+00 2.264312818885e+00 2.262417901584e+00 2.260499535968e+00 2.258557623963e+00 2.256592304055e+00 2.254602403310e+00 2.252588417739e+00 2.250550549437e+00 2.248486899525e+00 2.246399617266e+00 2.244288353128e+00 2.242151147507e+00 2.239989049880e+00 2.237800568902e+00 2.235588372386e+00 2.233349891746e+00 2.231085513207e+00 2.228795911816e+00 2.226479581492e+00 2.224138153063e+00 2.221768995244e+00 2.219374953745e+00 2.216953761155e+00 2.214505894926e+00 2.212030805813e+00 2.209528721359e+00 2.207000710651e+00 2.204445251351e+00 2.201861401785e+00 2.199251157989e+00 2.196612858523e+00 2.193946407104e+00 2.191253570052e+00 2.188530726366e+00 2.185781742851e+00 2.183003259743e+00 2.180197145402e+00 2.177362831016e+00 2.174499954337e+00 2.171608414216e+00 2.168687523030e+00 2.165738348308e+00 2.162759782711e+00 2.159751739334e+00 2.156715906923e+00 2.153650371619e+00 2.150555473849e+00 2.147430861694e+00 2.144276893622e+00 2.141094545341e+00 2.137880929737e+00 2.134638298863e+00 2.131366142583e+00 2.128063615054e+00 2.124732327135e+00 2.121368748954e+00 2.117977021894e+00 2.114554443202e+00 2.111101512823e+00 2.107619110931e+00 2.104105952785e+00 2.100562662900e+00 2.096989095964e+00 2.093385082907e+00 2.089752031047e+00 2.086086239548e+00 2.082391806661e+00 2.078666024390e+00 2.074910160781e+00 2.071123217625e+00 2.067306082278e+00 2.063459644796e+00 2.059581068559e+00 2.055673562676e+00 2.051734001963e+00 2.047764448061e+00 2.043765849188e+00 2.039734357528e+00 2.035675358316e+00 2.031585057567e+00 2.027463766506e+00 2.023313587114e+00 2.019131521609e+00 2.014922173653e+00 2.010679642719e+00 2.006409210224e+00 2.002108803589e+00 1.997777414811e+00 1.993417925653e+00 1.989026782921e+00 1.984609461844e+00 1.980159046102e+00 1.975682025926e+00 1.971175362286e+00 1.966638442263e+00 1.962075699181e+00 1.957480624824e+00 1.952859972108e+00 1.948209617893e+00 1.943530599699e+00 1.938825657809e+00 1.934089670320e+00 1.929330091776e+00 1.924538143800e+00 1.919721723935e+00 1.914878674970e+00 1.910006798470e+00 1.905112612174e+00 1.900186231081e+00 1.895238374348e+00 1.890261992426e+00 1.885260788922e+00 1.880235922831e+00 1.875181800128e+00 1.870109242665e+00 1.865005623987e+00 1.859882581009e+00 1.854733416268e+00 1.849560120703e+00 1.844368066899e+00 1.839145575376e+00 1.833909706429e+00 1.828643966042e+00 1.823361011950e+00 1.818056236804e+00 1.812727822212e+00 1.807384563560e+00 1.802012893599e+00 1.796629440274e+00 1.791221799966e+00 1.785797314185e+00 1.780356383248e+00 1.774891184106e+00 1.769418276240e+00 1.763919002015e+00 1.758411026246e+00 1.752882801029e+00 1.747339039238e+00 1.741784855204e+00 1.736208992198e+00 1.730630428985e+00 1.725028607378e+00 1.719419438173e+00 1.713799160142e+00 1.708163062113e+00 1.702524439115e+00 1.696865322179e+00 1.691208141208e+00 1.685534552700e+00 1.679856262157e+00 1.674171856242e+00 1.668475432768e+00 1.662783572827e+00 1.657075982795e+00 1.651373165244e+00 1.645661395021e+00 1.639946861396e+00 1.634237668784e+00 1.628516036504e+00 1.622807528336e+00 1.617087324342e+00 1.611377681132e+00 1.605667145130e+00 1.599957365043e+00 1.594260222896e+00 1.588556239525e+00 1.582872216315e+00 1.577184186223e+00 1.571509833895e+00 1.565845786215e+00 1.560184281483e+00 1.554546304293e+00 1.548906009176e+00 1.543292387561e+00 1.537684788064e+00 1.532093942704e+00 1.526525430767e+00 1.520963694292e+00 1.515433777709e+00 1.509910438902e+00 1.504418910485e+00 1.498945286380e+00 1.493491660971e+00 1.488072155086e+00 1.482665381745e+00 1.477298676226e+00 1.471949710604e+00 1.466636229588e+00 1.461354551746e+00 1.456097488145e+00 1.450885138187e+00 1.445694978094e+00 1.440551519202e+00 1.435438888730e+00 1.430365323755e+00 1.425337109049e+00 1.420340426175e+00 1.415398063254e+00 1.410488302519e+00 1.405631696565e+00 1.400819549389e+00 1.396052258190e+00 1.391341891183e+00 1.386672653390e+00 1.382065501897e+00 1.377504915999e+00 1.373002842718e+00 1.368558046057e+00 1.364165529782e+00 1.359841756121e+00 1.355567387294e+00 1.351365038362e+00 1.347219915245e+00 1.343140530834e+00 1.339132063225e+00 1.335182569194e+00 1.331312471409e+00 1.327503453661e+00 1.323772431476e+00 1.320112798578e+00 1.316524071057e+00 1.313018094864e+00 1.309579881324e+00 1.306229328953e+00 1.302951093556e+00 1.299757761486e+00 1.296645407186e+00 1.293612354251e+00 1.290672096083e+00 1.287807805651e+00 1.285038014353e+00 1.282350462528e+00 1.279754205014e+00 1.277250358083e+00 1.274831361473e+00 1.272510843240e+00 1.270276356045e+00 1.268142081648e+00 1.266098598250e+00 1.264149530087e+00 1.262300713083e+00 1.260543420521e+00 1.258890570269e+00 1.257329627109e+00 1.255872008065e+00 1.254512932449e+00 1.253251940244e+00 1.252096434794e+00 1.251035278477e+00 1.250081590952e+00 1.249225929332e+00 1.248474148069e+00 1.247825438180e+00 1.247275051712e+00 1.246833528095e+00 1.246489213618e+00 1.246251630884e+00 1.246114155692e+00 1.246080535393e+00 1.246150954680e+00 1.246320272723e+00 1.246596322008e+00 1.246969905411e+00 1.247448379550e+00 1.248025378168e+00 1.248704442259e+00 1.249484491702e+00 1.250361441265e+00 1.251341266213e+00 1.252416043052e+00 1.253591548510e+00 1.254861691861e+00 1.256228243364e+00 1.257692199439e+00 1.259246876034e+00 1.260899205061e+00 1.262640747302e+00 1.264474943341e+00 1.266399194498e+00 1.268411369563e+00 1.270513682794e+00 1.272700245403e+00 1.274974566719e+00 1.277330644236e+00 1.279771428406e+00 1.282292892527e+00 1.284894177187e+00 1.287575679165e+00 1.290330783372e+00 1.293165618830e+00 1.296071107279e+00 1.299050092477e+00 1.302099920828e+00 1.305217504315e+00 1.308405232082e+00 1.311654320246e+00 1.314971327201e+00 1.318348848862e+00 1.321787641170e+00 1.325284535612e+00 1.328837289132e+00 1.332448069980e+00 1.336108328569e+00 1.339823741338e+00 1.343585171809e+00 1.347394791326e+00 1.351251790934e+00 1.355148914012e+00 1.359092439183e+00 1.363069969998e+00 1.367089845872e+00 1.371142965125e+00 1.375231254433e+00 1.379352958200e+00 1.383499694909e+00 1.387679965599e+00 1.391881038295e+00 1.396109203147e+00 1.400357575729e+00 1.404624049775e+00 1.408913121964e+00 1.413211146035e+00 1.417529022906e+00 1.421854211100e+00 1.426190290177e+00 1.430536388450e+00 1.434882746194e+00 1.439239992878e+00 1.443591676560e+00 1.447947579039e+00 1.452299448944e+00 1.456645364919e+00 1.460988962693e+00 1.465316828087e+00 1.469642048871e+00 1.473948865162e+00 1.478243496550e+00 1.482524212755e+00 1.486780151751e+00 1.491023551288e+00 1.495237430806e+00 1.499432166961e+00 1.503599339820e+00 1.507736868689e+00 1.511848796725e+00 1.515922634498e+00 1.519968155427e+00 1.523974318509e+00 1.527944187239e+00 1.531875950236e+00 1.535762472075e+00 1.539611464785e+00 1.543410272273e+00 1.547165617414e+00 1.550870725525e+00 1.554524584030e+00 1.558129265415e+00 1.561674937190e+00 1.565169752471e+00 1.568604083988e+00 1.571979992960e+00 1.575294884586e+00 1.578544081559e+00 1.581732622784e+00 1.584850652151e+00 1.587902916685e+00 1.590885019470e+00 1.593795097138e+00 1.596632485168e+00 1.599393091593e+00 1.602078894816e+00 1.604685408007e+00 1.607211221174e+00 1.609655865370e+00 1.612016268266e+00 1.614291961964e+00 1.616480278773e+00 1.618580279420e+00 1.620591279092e+00 1.622508826315e+00 1.624334485663e+00 1.626065164339e+00 1.627697171224e+00 1.629233582149e+00 1.630668585451e+00 1.632003308822e+00 1.633234441103e+00 1.634359011454e+00 1.635381247154e+00 1.636291250978e+00 1.637095802707e+00 1.637787486566e+00 1.638365173938e+00 1.638833529668e+00 1.639179860341e+00 1.639415629693e+00 1.639527767634e+00 1.639521322870e+00 1.639395447310e+00 1.639140152663e+00 1.638768946312e+00 1.638261796262e+00 1.637633324138e+00 1.636874553827e+00 1.635980128910e+00 1.634963393868e+00 1.633800317806e+00 1.632513052485e+00 1.631083085991e+00 1.629515427216e+00 1.627814972074e+00 1.625960358418e+00 1.623980056445e+00 1.621841965504e+00 1.619566755126e+00 1.617146535178e+00 1.614568187384e+00 1.611858947179e+00 1.608979013291e+00 1.605966167988e+00 1.602792287756e+00 1.599461896549e+00 1.595992426885e+00 1.592344478047e+00 1.588565271557e+00 1.584610089039e+00 1.580504210066e+00 1.576247082912e+00 1.571811996512e+00 1.567243054290e+00 1.562487606213e+00 1.557591473045e+00 1.552529776326e+00 1.547296470738e+00 1.541926675365e+00 1.536365657654e+00 1.530673754506e+00 1.524803397946e+00 1.518777520076e+00 1.512608158999e+00 1.506252939266e+00 1.499777469283e+00 1.493116445955e+00 1.486321243454e+00 1.479375321501e+00 1.472261486182e+00 1.465035647486e+00 1.457626996888e+00 1.450109721476e+00 1.442439049462e+00 1.434629386753e+00 1.426714866392e+00 1.418634903688e+00 1.410474315854e+00 1.402164596297e+00 1.393756554198e+00 1.385250881618e+00 1.376615246806e+00 1.367925798490e+00 1.359107034189e+00 1.350236815770e+00 1.341282630244e+00 1.332248144813e+00 1.323188954282e+00 1.314035810608e+00 1.304882367471e+00 1.295670577384e+00 1.286440813371e+00 1.277216788699e+00 1.267953904650e+00 1.258742854349e+00 1.249513499891e+00 1.240337134376e+00 1.231202206915e+00 1.222100067306e+00 1.213102122785e+00 1.204139553855e+00 1.195304957203e+00 1.186556022470e+00 1.177919739465e+00 1.169438478074e+00 1.161062500157e+00 1.152884136592e+00 1.144841706895e+00 1.136996552667e+00 1.129352400044e+00 1.121889077471e+00 1.114682459543e+00 1.107668341941e+00 1.100922953043e+00 1.094421122017e+00 1.088170216962e+00 1.082218608654e+00 1.076511393947e+00 1.071125575204e+00 1.066011728388e+00 1.061203765823e+00 1.056713108822e+00 1.052504559238e+00 1.048638925713e+00 1.045057017270e+00 1.041805353526e+00 1.038861915106e+00 1.036214562193e+00 1.033896742663e+00 1.031850943041e+00 1.030122321047e+00 1.028668040980e+00 1.027490269163e+00 1.026595366728e+00 1.025935797598e+00 1.025544970649e+00 1.025370990233e+00 1.025423209775e+00 1.025686045563e+00 1.026125277090e+00 1.026759425161e+00 1.027534728349e+00 1.028465504152e+00 1.029520071242e+00 1.030677936314e+00 1.031942702521e+00 1.033268699578e+00 1.034668063087e+00 1.036104269148e+00 1.037567387072e+00 1.039049394390e+00 1.040519382349e+00 1.041982730227e+00 1.043405437377e+00 1.044789986670e+00 1.046117088777e+00 1.047371600328e+00 1.048555529165e+00 1.049641515739e+00 1.050639670497e+00 1.051526711643e+00 1.052305816103e+00 1.052970040209e+00 1.053507834355e+00 1.053931295057e+00 1.054216000973e+00 1.054385857484e+00 1.054421862229e+00 1.054333640877e+00 1.054129156492e+00 1.053793453033e+00 1.053358532889e+00 1.052800823648e+00 1.052150153714e+00 1.051406159488e+00 1.050566984045e+00 1.049666968214e+00 1.048683585911e+00 1.047659668012e+00 1.046584220262e+00 1.045474682814e+00 1.044356632593e+00 1.043214358325e+00 1.042095914391e+00 1.040981841145e+00 1.039905524360e+00 1.038877358702e+00 1.037893964833e+00 1.036997688410e+00 1.036165927254e+00 1.035440356083e+00 1.034815639431e+00 1.034303682063e+00 1.033930214461e+00 1.033678546599e+00 1.033589374070e+00 1.033644808101e+00 1.033871495713e+00 1.034273808401e+00 1.034849328182e+00 1.035627642957e+00 1.036590371488e+00 1.037771670280e+00 1.039157884786e+00 1.040768391003e+00 1.042613605129e+00 1.044686162939e+00 1.047021334834e+00 1.049596757112e+00 1.052450065095e+00 1.055573551203e+00 1.058980442900e+00 1.062693266315e+00 1.066695532467e+00 1.071031787497e+00 1.075682346940e+00 1.080673069554e+00 1.086013894005e+00 1.091696251617e+00 1.097754457045e+00 1.104162848557e+00 1.110951639290e+00 1.118106221209e+00 1.125628013955e+00 1.133522881279e+00 1.141765613109e+00 1.150369373580e+00 1.159297553344e+00 1.168551260277e+00 1.178100009500e+00 1.187919396240e+00 1.197994969373e+00 1.208272277118e+00 1.218744724340e+00 1.229351235568e+00 1.240066139669e+00 1.250848429280e+00 1.261640190780e+00 1.272419483597e+00 1.283115765272e+00 1.293704606406e+00 1.304126376465e+00 1.314340177526e+00 1.324310951252e+00 1.333976666401e+00 1.343326634275e+00 1.352296591929e+00 1.360872075917e+00 1.369017955515e+00 1.376697995703e+00 1.383912542260e+00 1.390614849411e+00 1.396816228243e+00 1.402489607355e+00 1.407629831147e+00 1.412245969593e+00 1.416314800880e+00 1.419862669926e+00 1.422874627093e+00 1.425367760069e+00 1.427348897821e+00 1.428817355299e+00 1.429797149858e+00 1.430279400955e+00 1.430287764460e+00 1.429817649794e+00 1.428880685642e+00 1.427485358397e+00 1.425626496660e+00 1.423320315685e+00 1.420556290592e+00 1.417350344595e+00 1.413698475251e+00 1.409606685736e+00 1.405088057522e+00 1.400139208236e+00 1.394791651548e+00 1.389043799099e+00 1.382931450671e+00 1.376474898180e+00 1.369702921795e+00 1.362666964388e+00 1.355390401670e+00 1.347943165999e+00 1.340362172026e+00 1.332709234198e+00 1.325051517097e+00 1.317431527418e+00 1.309930963909e+00 1.302588760691e+00 1.295470739208e+00 1.288622640415e+00 1.282081836248e+00 1.275894195740e+00 1.270066340128e+00 1.264630081942e+00 1.259580415039e+00 1.254910206072e+00 1.250613830583e+00 1.246657355924e+00 1.243019676719e+00 1.239656961695e+00 1.236536231727e+00 1.233610365865e+00 1.230836787807e+00 1.228177788390e+00 1.225580629938e+00 1.223020502554e+00 1.220447272292e+00 1.217833895274e+00 1.215146872464e+00 1.212349109527e+00 1.209422526889e+00 1.206319821184e+00 1.203024597176e+00 1.199494946025e+00 1.195697626460e+00 1.191604684075e+00 1.187168100989e+00 1.182369105811e+00 1.177163858979e+00 1.171534839375e+00 1.165465920172e+00 1.158944526653e+00 1.151986721382e+00 1.144606831951e+00 1.136849457089e+00 1.128764796259e+00 1.120423547633e+00 1.111912704756e+00 1.103318243010e+00 1.094746036880e+00 1.086283313896e+00 1.078027605077e+00 1.070046640725e+00 1.062398221667e+00 1.055119343633e+00 1.048203335468e+00 1.041643269121e+00 1.035382641471e+00 1.029367562450e+00 1.023527043552e+00 1.017783019678e+00 1.012091551388e+00 1.006406264180e+00 1.000744982778e+00 9.951469935867e-01 9.897112597752e-01 9.845951509065e-01 9.796704625568e-01 9.732949105389e-01 9.672271759213e-01 9.633842359567e-01 9.628874758136e-01 9.654785835669e-01 9.696982737018e-01 9.737434600844e-01 9.764450504645e-01 9.778741740342e-01 9.793168999282e-01 9.825816945097e-01 9.889645006714e-01 9.984786956125e-01 1.009773916143e+00 1.020745900757e+00 1.029549718811e+00 1.035442225392e+00 1.039036225058e+00 1.041888572515e+00 1.045634207367e+00 1.051053304037e+00 1.057577462575e+00 1.063563712970e+00 1.067121171235e+00 1.067059490948e+00 1.063516627830e+00 1.057954506886e+00 1.052490443868e+00 1.048900985059e+00 1.047781091187e+00 1.048292599557e+00 1.048691787244e+00 1.047345554519e+00 1.043646377785e+00 1.038397514228e+00 1.033500886290e+00 1.031039701538e+00 1.032187570137e+00 1.036595735391e+00 1.042566773820e+00 1.047923753784e+00 1.051121033758e+00 1.052001314856e+00 1.051817198107e+00 1.052581321456e+00 1.056009834166e+00 1.062576700560e+00 1.071237384308e+00 1.079992243254e+00 1.086910665525e+00 1.091092639079e+00 1.093113365202e+00 1.094711045927e+00 1.097857706341e+00 1.103683042709e+00 1.111794416415e+00 1.120346123252e+00 1.126864646790e+00 1.129345163686e+00 1.127046858676e+00 1.120697615830e+00 1.112049734189e+00 1.102957765573e+00 1.094461675079e+00 1.086377528009e+00 1.077590200227e+00 1.066878854336e+00 1.053831847642e+00 1.039265508779e+00 1.023766252448e+00 9.799944838302e-01 9.670661284385e-01 9.202024474826e-01 8.708233202110e-01 8.483684964333e-01 8.612611305571e-01 8.905677289134e-01 9.079492928791e-01 8.960341080121e-01 8.571919866716e-01 8.130757870546e-01 7.943541933128e-01 8.182810129961e-01 8.719446399925e-01 9.233812253937e-01 9.440938390138e-01 9.216818274877e-01 8.641312311170e-01 7.998540737102e-01 7.682818530371e-01 7.920956804722e-01 8.533770117866e-01 9.106268064995e-01 9.297904467542e-01 8.990717434698e-01 8.334460934691e-01 7.736274017253e-01 7.674317383965e-01 8.258756283482e-01 9.091041585462e-01 9.661485562102e-01 9.666720382474e-01 9.102024643224e-01 8.279654200850e-01 7.757623976052e-01 7.966642138897e-01 8.731330670080e-01 9.474611204834e-01 9.737137292747e-01 9.388816769253e-01 8.661429648452e-01 8.095561604561e-01 8.214685041633e-01 8.975616972604e-01 9.818286472548e-01 1.021585011680e+00 9.961385701037e-01 9.221833952464e-01 8.502532125205e-01 8.383363379066e-01 8.955341364049e-01 9.701544607501e-01 1.004070333691e+00 9.710240716622e-01 8.870819109398e-01 8.107902569018e-01 8.134505789435e-01 9.019310664371e-01 1.006495448608e+00 1.054024966579e+00 1.006739233279e+00 8.690215677322e-01 6.960505019657e-01 6.068343105159e-01 6.916641077016e-01 8.600400744839e-01 9.880545688567e-01 1.013722413712e+00 9.247323321788e-01 7.528127494005e-01 5.861948657442e-01 5.648232980489e-01 7.015226136938e-01 8.570495955385e-01 9.393286949156e-01 9.213198900437e-01 8.247187119366e-01 7.196957692583e-01 7.051122187076e-01 8.071906158355e-01 9.440771653296e-01 1.032853897409e+00 1.035863382856e+00 9.603525246619e-01 8.585029484796e-01 8.174229236499e-01 8.914170424994e-01 1.034289215062e+00 1.161417701743e+00 1.215910470799e+00 1.178680712159e+00 1.066461266430e+00 9.319149778496e-01 8.558004012249e-01 8.933580031147e-01 1.009390154934e+00 1.124219950489e+00 1.180555803881e+00 1.156018347702e+00 1.059358539572e+00 9.288209111225e-01 8.290669885466e-01 8.213984527323e-01 9.018543016957e-01 1.005986598582e+00 1.073209898092e+00 1.073057375032e+00 1.005378388860e+00 8.990247407060e-01 8.090186577219e-01 7.927353644333e-01 8.556316186460e-01 9.443793892129e-01 1.002204826153e+00 1.000151805141e+00 9.408030438112e-01 8.558952264084e-01 7.964335308533e-01 7.994919484106e-01 8.499006585151e-01 8.971115742106e-01 9.002260398531e-01 8.489751218711e-01 7.681970522292e-01 7.133063377590e-01 7.356956150403e-01
 2.199417549060e+00 2.199570695449e+00 2.200362528719e+00 2.201903680533e+00 2.203675531491e+00 2.204968748514e+00 2.205480075925e+00 2.205533935808e+00 2.205785150765e+00 2.206722812914e+00 2.208320235005e+00 2.210042217668e+00 2.211232092670e+00 2.211648422003e+00 2.211673071714e+00 2.211995070463e+00 2.213043998934e+00 2.214679394904e+00 2.216327311137e+00 2.217413643034e+00 2.217779860451e+00 2.217824337004e+00 2.218221370251e+00 2.219372726944e+00 2.221066790264e+00 2.222655054062e+00 2.223597502166e+00 2.223872648747e+00 2.223965496328e+00 2.224490252081e+00 2.225731708430e+00 2.227424124126e+00 2.228947075874e+00 2.229806450496e+00 2.230026918110e+00 2.230127030556e+00 2.230712528453e+00 2.232028162499e+00 2.233753593988e+00 2.235232880571e+00 2.235972167551e+00 2.236059346615e+00 2.236117374376e+00 2.236799975707e+00 2.238245020652e+00 2.239973418300e+00 2.241285184405e+00 2.241809438656e+00 2.241790647515e+00 2.241898753899e+00 2.242697002382e+00 2.244192094920e+00 2.245838176721e+00 2.246976893569e+00 2.247343056379e+00 2.247261173926e+00 2.247399362646e+00 2.248268654337e+00 2.249813576495e+00 2.251424091713e+00 2.252417842256e+00 2.252596956761e+00 2.252418537310e+00 2.252630010373e+00 2.253669849129e+00 2.255308868597e+00 2.256824771747e+00 2.257592533090e+00 2.257606514835e+00 2.257473350069e+00 2.257894844425e+00 2.259104158446e+00 2.260714267509e+00 2.262044876341e+00 2.262660251871e+00 2.262689882403e+00 2.262702376384e+00 2.263253221967e+00 2.264467045973e+00 2.265981639131e+00 2.267225561660e+00 2.267829191278e+00 2.267887375650e+00 2.267901975949e+00 2.268421149906e+00 2.269622923146e+00 2.271163684458e+00 2.272423057786e+00 2.272960733344e+00 2.272877089298e+00 2.272781028140e+00 2.273324888050e+00 2.274670788189e+00 2.276322783929e+00 2.277507732035e+00 2.277806766613e+00 2.277511242647e+00 2.277416374288e+00 2.278178217744e+00 2.279748902609e+00 2.281405855368e+00 2.282343452711e+00 2.282346853499e+00 2.281968151028e+00 2.282077109381e+00 2.283139411130e+00 2.284831011758e+00 2.286307861010e+00 2.286916150552e+00 2.286725195429e+00 2.286452326215e+00 2.286859264633e+00 2.288137604846e+00 2.289762813152e+00 2.290944495724e+00 2.291280250081e+00 2.291063479916e+00 2.291012142843e+00 2.291675015623e+00 2.293005987482e+00 2.294430467770e+00 2.295328942913e+00 2.295530973908e+00 2.295421532360e+00 2.295601223939e+00 2.296401381406e+00 2.297650537633e+00 2.298844307886e+00 2.299551906764e+00 2.299748198986e+00 2.299799820641e+00 2.300148865778e+00 2.300974130809e+00 2.302081556424e+00 2.303080703295e+00 2.303696830346e+00 2.303962335422e+00 2.304167389593e+00 2.304613017489e+00 2.305393544291e+00 2.306351652219e+00 2.307215271284e+00 2.307807616368e+00 2.308164763897e+00 2.308486195544e+00 2.308970881920e+00 2.309678599822e+00 2.310507947359e+00 2.311278705760e+00 2.311871258967e+00 2.312306426694e+00 2.312709682628e+00 2.313209598463e+00 2.313848809802e+00 2.314571235853e+00 2.315269247017e+00 2.315870508710e+00 2.316376520407e+00 2.316850058006e+00 2.317359648065e+00 2.317940380178e+00 2.318577287899e+00 2.319226144284e+00 2.319838389210e+00 2.320396329544e+00 2.320915819024e+00 2.321429845338e+00 2.321970247195e+00 2.322550113468e+00 2.323158953862e+00 2.323769147433e+00 2.324350376623e+00 2.324893099633e+00 2.325407843565e+00 2.325927975767e+00 2.326477482839e+00 2.327057446536e+00 2.327646327557e+00 2.328212794891e+00 2.328745853098e+00 2.329259382005e+00 2.329777108927e+00 2.330311910976e+00 2.330856697426e+00 2.331397792879e+00 2.331924847814e+00 2.332441344175e+00 2.332956612727e+00 2.333474259738e+00 2.333990932209e+00 2.334500493184e+00 2.335002901138e+00 2.335503579063e+00 2.336011148733e+00 2.336522813937e+00 2.337031429311e+00 2.337530753687e+00 2.338022343761e+00 2.338512273817e+00 2.339007336259e+00 2.339507956382e+00 2.340006698424e+00 2.340500467243e+00 2.340987451752e+00 2.341473971324e+00 2.341961703702e+00 2.342452631436e+00 2.342941383001e+00 2.343425139606e+00 2.343905439552e+00 2.344384645658e+00 2.344865000393e+00 2.345347711544e+00 2.345828183349e+00 2.346302989248e+00 2.346772726113e+00 2.347242292524e+00 2.347714979054e+00 2.348187870526e+00 2.348656948612e+00 2.349118731815e+00 2.349575974959e+00 2.350033965069e+00 2.350495104415e+00 2.350953328207e+00 2.351405472350e+00 2.351851563650e+00 2.352295909846e+00 2.352743030678e+00 2.353190500515e+00 2.353632643585e+00 2.354069041793e+00 2.354505583324e+00 2.354944242725e+00 2.355384394772e+00 2.355821826058e+00 2.356253231890e+00 2.356682991850e+00 2.357114626341e+00 2.357548732743e+00 2.357980166088e+00 2.358405955394e+00 2.358827891976e+00 2.359248924895e+00 2.359672498147e+00 2.360092185670e+00 2.360505863632e+00 2.360915560218e+00 2.361326723552e+00 2.361738363939e+00 2.362146911052e+00 2.362550159021e+00 2.362951641395e+00 2.363353510270e+00 2.363758110151e+00 2.364160810633e+00 2.364558938056e+00 2.364953612028e+00 2.365348950088e+00 2.365745653899e+00 2.366142066022e+00 2.366535250874e+00 2.366921782465e+00 2.367308211837e+00 2.367693050037e+00 2.368078477090e+00 2.368459959075e+00 2.368838989603e+00 2.369215991184e+00 2.369592560622e+00 2.369966522987e+00 2.370338689167e+00 2.370708476693e+00 2.371080006849e+00 2.371447860599e+00 2.371814499281e+00 2.372176698703e+00 2.372539229396e+00 2.372902266325e+00 2.373262813996e+00 2.373619256144e+00 2.373972290785e+00 2.374324531407e+00 2.374676444574e+00 2.375026944522e+00 2.375376534790e+00 2.375723509628e+00 2.376069379895e+00 2.376413111570e+00 2.376754750874e+00 2.377095054007e+00 2.377435105565e+00 2.377773380857e+00 2.378110286687e+00 2.378444965618e+00 2.378777036121e+00 2.379107396427e+00 2.379435747599e+00 2.379762975884e+00 2.380090223551e+00 2.380415346865e+00 2.380738296463e+00 2.381058543384e+00 2.381377198702e+00 2.381693832713e+00 2.382010716738e+00 2.382325596037e+00 2.382637633396e+00 2.382947891951e+00 2.383255489501e+00 2.383561741040e+00 2.383867306401e+00 2.384172380697e+00 2.384475068586e+00 2.384775092418e+00 2.385073250419e+00 2.385369321068e+00 2.385663648654e+00 2.385958704075e+00 2.386251447392e+00 2.386542490952e+00 2.386831411731e+00 2.387115897919e+00 2.387400438661e+00 2.387682913843e+00 2.387965922656e+00 2.388246733147e+00 2.388525627479e+00 2.388800755009e+00 2.389073598881e+00 2.389345800078e+00 2.389615905200e+00 2.389887571163e+00 2.390155812548e+00 2.390420260814e+00 2.390682235791e+00 2.390942781648e+00 2.391202304462e+00 2.391461836411e+00 2.391718509929e+00 2.391972974241e+00 2.392223320759e+00 2.392472111506e+00 2.392721067420e+00 2.392968901821e+00 2.393216156135e+00 2.393459256884e+00 2.393698705018e+00 2.393938065496e+00 2.394176835789e+00 2.394414431932e+00 2.394650657909e+00 2.394882107241e+00 2.395112163445e+00 2.395340349483e+00 2.395568261219e+00 2.395795009026e+00 2.396019095329e+00 2.396239307241e+00 2.396456293173e+00 2.396673461698e+00 2.396889727398e+00 2.397103548054e+00 2.397313451760e+00 2.397520143886e+00 2.397724586571e+00 2.397926838277e+00 2.398130065854e+00 2.398328609838e+00 2.398524278646e+00 2.398716720148e+00 2.398906231430e+00 2.399094943765e+00 2.399281531322e+00 2.399466007241e+00 2.399646630125e+00 2.399824237385e+00 2.399999179129e+00 2.400172317929e+00 2.400344759687e+00 2.400512720015e+00 2.400678191834e+00 2.400841562570e+00 2.401001710372e+00 2.401159239115e+00 2.401314792900e+00 2.401467383475e+00 2.401617407894e+00 2.401763654808e+00 2.401906103646e+00 2.402047807261e+00 2.402185078858e+00 2.402320051588e+00 2.402451783950e+00 2.402580722217e+00 2.402705904270e+00 2.402828160142e+00 2.402946159598e+00 2.403062016411e+00 2.403174912403e+00 2.403284448883e+00 2.403390690452e+00 2.403492442806e+00 2.403591399999e+00 2.403687914583e+00 2.403780360684e+00 2.403868249957e+00 2.403952606114e+00 2.404033830823e+00 2.404112659051e+00 2.404186761511e+00 2.404255920479e+00 2.404321880157e+00 2.404384398054e+00 2.404442161467e+00 2.404496995330e+00 2.404546742533e+00 2.404592570591e+00 2.404634168173e+00 2.404671272674e+00 2.404704449044e+00 2.404733331038e+00 2.404757088087e+00 2.404778443963e+00 2.404793738234e+00 2.404803195464e+00 2.404810643049e+00 2.404812580895e+00 2.404809630863e+00 2.404802412164e+00 2.404789055259e+00 2.404772116525e+00 2.404749484644e+00 2.404722276387e+00 2.404690860751e+00 2.404652694165e+00 2.404610697946e+00 2.404562266392e+00 2.404509341368e+00 2.404450888995e+00 2.404386820310e+00 2.404317436851e+00 2.404242617606e+00 2.404163131050e+00 2.404075473457e+00 2.403983388473e+00 2.403884983675e+00 2.403781745094e+00 2.403672103342e+00 2.403555118817e+00 2.403432858669e+00 2.403304595372e+00 2.403168815029e+00 2.403028667788e+00 2.402881548207e+00 2.402726947863e+00 2.402566723600e+00 2.402398713029e+00 2.402224971023e+00 2.402044256239e+00 2.401856401005e+00 2.401661118820e+00 2.401459167658e+00 2.401249758795e+00 2.401033375810e+00 2.400809984993e+00 2.400579041034e+00 2.400340064275e+00 2.400093545457e+00 2.399839025821e+00 2.399577028399e+00 2.399307342595e+00 2.399029641166e+00 2.398743249000e+00 2.398449118361e+00 2.398146571976e+00 2.397835544563e+00 2.397515573790e+00 2.397188600471e+00 2.396850922123e+00 2.396505376980e+00 2.396150930411e+00 2.395786825221e+00 2.395415078421e+00 2.395032813865e+00 2.394641713006e+00 2.394241303121e+00 2.393830642446e+00 2.393410845396e+00 2.392981351471e+00 2.392542468514e+00 2.392092625461e+00 2.391632867561e+00 2.391163128159e+00 2.390683898959e+00 2.390193508723e+00 2.389691683058e+00 2.389180245730e+00 2.388657350677e+00 2.388124632814e+00 2.387578892550e+00 2.387023143899e+00 2.386456674066e+00 2.385878021025e+00 2.385288351465e+00 2.384685958325e+00 2.384072968808e+00 2.383448067897e+00 2.382809539687e+00 2.382160446029e+00 2.381498667775e+00 2.380824100123e+00 2.380136898689e+00 2.379436985206e+00 2.378725052507e+00 2.377998787968e+00 2.377260289511e+00 2.376509327948e+00 2.375743723408e+00 2.374964716408e+00 2.374171438540e+00 2.373365398515e+00 2.372545117653e+00 2.371710854154e+00 2.370861375484e+00 2.369998362387e+00 2.369120844689e+00 2.368227867538e+00 2.367320273186e+00 2.366397869803e+00 2.365462120583e+00 2.364508849467e+00 2.363540999051e+00 2.362557657185e+00 2.361558071400e+00 2.360543673323e+00 2.359512197888e+00 2.358465656972e+00 2.357402357014e+00 2.356321704695e+00 2.355225249704e+00 2.354112040881e+00 2.352981560690e+00 2.351834891863e+00 2.350670224863e+00 2.349488620188e+00 2.348288217994e+00 2.347071655849e+00 2.345837834844e+00 2.344584113878e+00 2.343313773497e+00 2.342024436478e+00 2.340716082312e+00 2.339389939246e+00 2.338044444929e+00 2.336680430044e+00 2.335296225639e+00 2.333894250853e+00 2.332472395525e+00 2.331030430950e+00 2.329569215165e+00 2.328087478115e+00 2.326586805149e+00 2.325064736881e+00 2.323523368461e+00 2.321960872381e+00 2.320377947509e+00 2.318773603319e+00 2.317148174543e+00 2.315502242472e+00 2.313834688223e+00 2.312146285118e+00 2.310434950214e+00 2.308703293028e+00 2.306947899078e+00 2.305171142797e+00 2.303372303568e+00 2.301550395481e+00 2.299707061752e+00 2.297840163975e+00 2.295949855117e+00 2.294036938661e+00 2.292100624977e+00 2.290141397391e+00 2.288158076843e+00 2.286151425618e+00 2.284120608545e+00 2.282065275006e+00 2.279986107727e+00 2.277882390596e+00 2.275754767769e+00 2.273601841791e+00 2.271423889618e+00 2.269221474124e+00 2.266993458765e+00 2.264740266888e+00 2.262462222040e+00 2.260157825023e+00 2.257828333086e+00 2.255472891121e+00 2.253091417189e+00 2.250683294424e+00 2.248248707277e+00 2.245789147731e+00 2.243300489724e+00 2.240787032462e+00 2.238245778150e+00 2.235678014990e+00 2.233082513898e+00 2.230459544754e+00 2.227809743242e+00 2.225132061669e+00 2.222426942687e+00 2.219693864838e+00 2.216932362597e+00 2.214143478356e+00 2.211325700966e+00 2.208479808589e+00 2.205605257506e+00 2.202702115362e+00 2.199770168917e+00 2.196810165979e+00 2.193819780995e+00 2.190802521254e+00 2.187754313774e+00 2.184677562689e+00 2.181570678549e+00 2.178434837309e+00 2.175269915508e+00 2.172073599374e+00 2.168849725410e+00 2.165593915704e+00 2.162309406922e+00 2.158994180921e+00 2.155649187509e+00 2.152274481347e+00 2.148868869869e+00 2.145433018069e+00 2.141966922256e+00 2.138469963812e+00 2.134943640015e+00 2.131384793345e+00 2.127796962041e+00 2.124177084501e+00 2.120527530654e+00 2.116846438163e+00 2.113133283977e+00 2.109392156258e+00 2.105617649438e+00 2.101812941227e+00 2.097977552696e+00 2.094110005421e+00 2.090214079926e+00 2.086283573075e+00 2.082324960168e+00 2.078333843437e+00 2.074311880025e+00 2.070260104095e+00 2.066174592695e+00 2.062060858312e+00 2.057913878586e+00 2.053737368372e+00 2.049529298076e+00 2.045289789980e+00 2.041020829547e+00 2.036719259812e+00 2.032389028981e+00 2.028026807968e+00 2.023632941564e+00 2.019211389741e+00 2.014755956337e+00 2.010273718748e+00 2.005757674554e+00 2.001213243222e+00 1.996639392589e+00 1.992033113837e+00 1.987400014194e+00 1.982732643173e+00 1.978040711380e+00 1.973316203761e+00 1.968562112138e+00 1.963781033650e+00 1.958967877133e+00 1.954129404831e+00 1.949258553028e+00 1.944361813171e+00 1.939436127959e+00 1.934479770816e+00 1.929499969554e+00 1.924486906555e+00 1.919452357328e+00 1.914385709393e+00 1.909293462460e+00 1.904176376520e+00 1.899027684365e+00 1.893859137555e+00 1.888657757892e+00 1.883436409196e+00 1.878185707712e+00 1.872910757352e+00 1.867613836997e+00 1.862285783665e+00 1.856941600283e+00 1.851566695001e+00 1.846172176680e+00 1.840753826250e+00 1.835309557416e+00 1.829849170685e+00 1.824358311140e+00 1.818854193307e+00 1.813322656850e+00 1.807772118516e+00 1.802204251586e+00 1.796609271378e+00 1.791004301549e+00 1.785371024721e+00 1.779726233897e+00 1.774060462981e+00 1.768375761892e+00 1.762679401231e+00 1.756957052677e+00 1.751230314184e+00 1.745478049531e+00 1.739716749753e+00 1.733940624146e+00 1.728146469300e+00 1.722347408638e+00 1.716525373185e+00 1.710702542316e+00 1.704860294119e+00 1.699010614209e+00 1.693154823852e+00 1.687280604186e+00 1.681410817066e+00 1.675519060325e+00 1.669632299978e+00 1.663733167155e+00 1.657829228583e+00 1.651925552870e+00 1.646007441484e+00 1.640099289495e+00 1.634177381279e+00 1.628262454373e+00 1.622344029329e+00 1.616422374458e+00 1.610511821320e+00 1.604590249198e+00 1.598685595025e+00 1.592773757343e+00 1.586872975540e+00 1.580978516472e+00 1.575084028276e+00 1.569209513254e+00 1.563329979469e+00 1.557472920317e+00 1.551619139383e+00 1.545778388244e+00 1.539957381495e+00 1.534139265722e+00 1.528351108768e+00 1.522565379814e+00 1.516807549025e+00 1.511064378182e+00 1.505338366037e+00 1.499643401387e+00 1.493957996135e+00 1.488308728995e+00 1.482674495146e+00 1.477071511879e+00 1.471497538518e+00 1.465945807057e+00 1.460434232576e+00 1.454941520326e+00 1.449494046490e+00 1.444072511173e+00 1.438687659318e+00 1.433344764963e+00 1.428029567191e+00 1.422767600306e+00 1.417534401907e+00 1.412350914507e+00 1.407208705342e+00 1.402108927969e+00 1.397063908535e+00 1.392056001753e+00 1.387108706901e+00 1.382203748368e+00 1.377355387123e+00 1.372562388438e+00 1.367818383871e+00 1.363141443923e+00 1.358511540339e+00 1.353950374194e+00 1.349445252017e+00 1.345003233045e+00 1.340630463748e+00 1.336314249176e+00 1.332076327580e+00 1.327897258806e+00 1.323794295360e+00 1.319761396284e+00 1.315798402007e+00 1.311917113204e+00 1.308102728336e+00 1.304374449735e+00 1.300716261250e+00 1.297142833522e+00 1.293651411077e+00 1.290237446234e+00 1.286915667997e+00 1.283670297018e+00 1.280519882041e+00 1.277451598959e+00 1.274473836493e+00 1.271589030907e+00 1.268790082250e+00 1.266090782399e+00 1.263477352551e+00 1.260964275624e+00 1.258545165046e+00 1.256221322183e+00 1.253999693651e+00 1.251869701883e+00 1.249846250781e+00 1.247917627468e+00 1.246094241006e+00 1.244371967696e+00 1.242749293534e+00 1.241235771435e+00 1.239819282495e+00 1.238513336707e+00 1.237307779873e+00 1.236209269433e+00 1.235217510183e+00 1.234328715254e+00 1.233551511730e+00 1.232875533765e+00 1.232311230380e+00 1.231851272612e+00 1.231498302116e+00 1.231254761049e+00 1.231114646927e+00 1.231086023493e+00 1.231160287659e+00 1.231343440830e+00 1.231632506844e+00 1.232025926931e+00 1.232527574278e+00 1.233131017702e+00 1.233842407388e+00 1.234654670679e+00 1.235573081074e+00 1.236593044189e+00 1.237714979864e+00 1.238939893167e+00 1.240261870602e+00 1.241686781930e+00 1.243207078583e+00 1.244827596835e+00 1.246543345226e+00 1.248353499125e+00 1.250259366950e+00 1.252257096985e+00 1.254348220251e+00 1.256527084574e+00 1.258797448057e+00 1.261154331091e+00 1.263598205695e+00 1.266127298972e+00 1.268736940974e+00 1.271431839554e+00 1.274204110391e+00 1.277056931730e+00 1.279985815233e+00 1.282989216072e+00 1.286068248240e+00 1.289215339213e+00 1.292435815550e+00 1.295721841277e+00 1.299075987838e+00 1.302494145962e+00 1.305974098906e+00 1.309517163281e+00 1.313114473198e+00 1.316773004801e+00 1.320483070194e+00 1.324248458047e+00 1.328063416334e+00 1.331925309531e+00 1.335838238317e+00 1.339790295606e+00 1.343790757093e+00 1.347827600144e+00 1.351904192707e+00 1.356018717205e+00 1.360163437750e+00 1.364346765069e+00 1.368553869826e+00 1.372792632511e+00 1.377056080130e+00 1.381341522031e+00 1.385653334262e+00 1.389977296769e+00 1.394326199675e+00 1.398684257699e+00 1.403058342119e+00 1.407444396144e+00 1.411834173587e+00 1.416238345779e+00 1.420638901789e+00 1.425048647595e+00 1.429454966149e+00 1.433857715847e+00 1.438262215698e+00 1.442653032025e+00 1.447044583814e+00 1.451418130470e+00 1.455782975753e+00 1.460134948343e+00 1.464465124723e+00 1.468784251606e+00 1.473074951024e+00 1.477349813167e+00 1.481596428695e+00 1.485815144560e+00 1.490010783747e+00 1.494167561765e+00 1.498300135715e+00 1.502390455348e+00 1.506448650824e+00 1.510468054375e+00 1.514442987709e+00 1.518382557203e+00 1.522269195158e+00 1.526116755324e+00 1.529911966693e+00 1.533657731307e+00 1.537354151855e+00 1.540990728344e+00 1.544577947098e+00 1.548101657503e+00 1.551569309597e+00 1.554974451592e+00 1.558314369488e+00 1.561594026859e+00 1.564801306352e+00 1.567944289418e+00 1.571014005663e+00 1.574011857282e+00 1.576937262483e+00 1.579784212457e+00 1.582556436895e+00 1.585246216341e+00 1.587857007436e+00 1.590385218093e+00 1.592826651155e+00 1.595184528182e+00 1.597452227393e+00 1.599632359911e+00 1.601719245537e+00 1.603713846795e+00 1.605614482177e+00 1.607417183823e+00 1.609123865217e+00 1.610729924739e+00 1.612234977747e+00 1.613637322883e+00 1.614934673803e+00 1.616125527360e+00 1.617210377660e+00 1.618183847184e+00 1.619047413213e+00 1.619799472297e+00 1.620435311941e+00 1.620958526270e+00 1.621360708550e+00 1.621648186417e+00 1.621813336304e+00 1.621856830999e+00 1.621779642660e+00 1.621571765843e+00 1.621244508189e+00 1.620784030517e+00 1.620196968195e+00 1.619479239068e+00 1.618624684146e+00 1.617644854808e+00 1.616519913288e+00 1.615267268748e+00 1.613872160578e+00 1.612335276822e+00 1.610666065824e+00 1.608841927586e+00 1.606887989911e+00 1.604777273912e+00 1.602526239291e+00 1.600129562915e+00 1.597574120519e+00 1.594883221835e+00 1.592024616019e+00 1.589027061187e+00 1.585869911796e+00 1.582553777456e+00 1.579094888385e+00 1.575458924635e+00 1.571687766503e+00 1.567740716496e+00 1.563639582111e+00 1.559385063682e+00 1.554950666755e+00 1.550380489687e+00 1.545622187812e+00 1.540718784325e+00 1.535647765437e+00 1.530403099457e+00 1.525018234421e+00 1.519440885665e+00 1.513727206087e+00 1.507833122707e+00 1.501780443290e+00 1.495578951985e+00 1.489188829026e+00 1.482672365759e+00 1.475967632402e+00 1.469122163011e+00 1.462122048417e+00 1.454948794391e+00 1.447655932209e+00 1.440176800323e+00 1.432581229003e+00 1.424825827969e+00 1.416925585170e+00 1.408911725264e+00 1.400727587210e+00 1.392452666897e+00 1.384023076498e+00 1.375483781943e+00 1.366839041259e+00 1.358055503826e+00 1.349208056911e+00 1.340222900237e+00 1.331173853360e+00 1.322032992561e+00 1.312800284682e+00 1.303532487031e+00 1.294161147410e+00 1.284776395860e+00 1.275323506458e+00 1.265841211892e+00 1.256354148487e+00 1.246817109109e+00 1.237319351378e+00 1.227794785692e+00 1.218310521626e+00 1.208859502939e+00 1.199429495643e+00 1.190094556815e+00 1.180788912269e+00 1.171599460005e+00 1.162491094946e+00 1.153487822141e+00 1.144634101203e+00 1.135882286184e+00 1.127322783751e+00 1.118900355392e+00 1.110671945131e+00 1.102648462733e+00 1.094807937572e+00 1.087227694805e+00 1.079849156228e+00 1.072746361776e+00 1.065899031821e+00 1.059316024768e+00 1.053046116657e+00 1.047040000850e+00 1.041373226079e+00 1.036003526077e+00 1.030961371432e+00 1.026265340356e+00 1.021880410484e+00 1.017869808371e+00 1.014178814945e+00 1.010850760503e+00 1.007872955894e+00 1.005227586546e+00 1.002954931858e+00 1.000998168518e+00 9.993998594341e-01 9.981253921554e-01 9.971705449976e-01 9.965477043726e-01 9.962078181018e-01 9.961837417292e-01 9.964266935125e-01 9.969413727891e-01 9.977174054699e-01 9.987151477524e-01 9.999545247105e-01 1.001381703706e+00 1.003006536185e+00 1.004801066649e+00 1.006739328087e+00 1.008824587253e+00 1.011008713872e+00 1.013302246239e+00 1.015668388727e+00 1.018092807121e+00 1.020566761130e+00 1.023054682095e+00 1.025561997168e+00 1.028052155048e+00 1.030522206911e+00 1.032954719159e+00 1.035328625201e+00 1.037644338055e+00 1.039872811601e+00 1.042019262949e+00 1.044059393831e+00 1.045991762061e+00 1.047809846209e+00 1.049496716889e+00 1.051060744955e+00 1.052480944026e+00 1.053771425430e+00 1.054915278813e+00 1.055916991674e+00 1.056783271795e+00 1.057497361339e+00 1.058086961482e+00 1.058530746623e+00 1.058851291016e+00 1.059048197730e+00 1.059118937942e+00 1.059095335595e+00 1.058954403442e+00 1.058734818731e+00 1.058427340142e+00 1.058046991563e+00 1.057618843696e+00 1.057127264132e+00 1.056616952978e+00 1.056072383102e+00 1.055522856756e+00 1.054980915021e+00 1.054443045775e+00 1.053950583344e+00 1.053484229086e+00 1.053084604391e+00 1.052746615177e+00 1.052483298890e+00 1.052321239495e+00 1.052246038491e+00 1.052296203804e+00 1.052458250906e+00 1.052756768427e+00 1.053199034837e+00 1.053784339845e+00 1.054540823472e+00 1.055451659952e+00 1.056551221725e+00 1.057829129949e+00 1.059300743039e+00 1.060980534018e+00 1.062859923943e+00 1.064974719874e+00 1.067304151830e+00 1.069883737039e+00 1.072708793812e+00 1.075789501299e+00 1.079152053213e+00 1.082781161351e+00 1.086719925968e+00 1.090950994530e+00 1.095501449332e+00 1.100383545397e+00 1.105592642937e+00 1.111161648668e+00 1.117072492816e+00 1.123355329881e+00 1.130001213628e+00 1.137016978722e+00 1.144410970861e+00 1.152164123714e+00 1.160294101812e+00 1.168768582034e+00 1.177597428917e+00 1.186752827964e+00 1.196215320779e+00 1.205975205773e+00 1.215983360914e+00 1.226237415158e+00 1.236680587839e+00 1.247287179983e+00 1.258020652390e+00 1.268824882011e+00 1.279676694826e+00 1.290505483884e+00 1.301286913442e+00 1.311959121627e+00 1.322476207425e+00 1.332801012965e+00 1.342867800100e+00 1.352658175970e+00 1.362101693570e+00 1.371180481007e+00 1.379849824111e+00 1.388066822463e+00 1.395825025462e+00 1.403068820050e+00 1.409801223924e+00 1.415989036008e+00 1.421619180721e+00 1.426692599107e+00 1.431182260915e+00 1.435107039421e+00 1.438446739157e+00 1.441214938239e+00 1.443412592331e+00 1.445037166285e+00 1.446111761177e+00 1.446622403058e+00 1.446594705091e+00 1.446023807974e+00 1.444917805768e+00 1.443287203263e+00 1.441125991358e+00 1.438451301362e+00 1.435252509412e+00 1.431543485978e+00 1.427317680023e+00 1.422582264597e+00 1.417347099845e+00 1.411604809976e+00 1.405382202548e+00 1.398675629731e+00 1.391513975920e+00 1.383915297156e+00 1.375902541782e+00 1.367523947842e+00 1.358799642259e+00 1.349796390396e+00 1.340552680203e+00 1.331132167163e+00 1.321605477372e+00 1.312023710539e+00 1.302477719347e+00 1.293020599048e+00 1.283734896084e+00 1.274686461872e+00 1.265933455352e+00 1.257548026798e+00 1.249562813733e+00 1.242037329406e+00 1.234994760954e+00 1.228454619563e+00 1.222440142543e+00 1.216938041660e+00 1.211951107692e+00 1.207453622619e+00 1.203427544512e+00 1.199836488348e+00 1.196646164600e+00 1.193821633984e+00 1.191309207771e+00 1.189082939802e+00 1.187084253051e+00 1.185278771143e+00 1.183618893430e+00 1.182055202715e+00 1.180554377015e+00 1.179049814074e+00 1.177506931351e+00 1.175863438170e+00 1.174061039399e+00 1.172046862505e+00 1.169747001124e+00 1.167111106487e+00 1.164067287585e+00 1.160562030682e+00 1.156544527900e+00 1.151966572285e+00 1.146807895129e+00 1.141045618944e+00 1.134692661508e+00 1.127767607118e+00 1.120316892690e+00 1.112409564206e+00 1.104121382713e+00 1.095555756435e+00 1.086814160746e+00 1.078017829899e+00 1.069268299639e+00 1.060669561950e+00 1.052315687166e+00 1.044261497143e+00 1.036566839808e+00 1.029240237313e+00 1.022287951132e+00 1.015692967143e+00 1.009419067073e+00 1.003451867908e+00 9.977551362209e-01 9.923464090809e-01 9.872477734204e-01 9.825283153104e-01 9.783084615590e-01 9.741813284319e-01 9.686751401457e-01 9.635294613497e-01 9.606328749523e-01 9.610742569187e-01 9.645663273358e-01 9.696319406088e-01 9.744702429556e-01 9.779259514469e-01 9.800888874600e-01 9.822558016675e-01 9.862356762861e-01 9.933182160399e-01 1.003510275596e+00 1.015465597130e+00 1.027093808361e+00 1.036565878324e+00 1.043154668361e+00 1.047478390126e+00 1.051083776272e+00 1.055585763898e+00 1.061743570158e+00 1.068977397191e+00 1.075642884543e+00 1.079861308223e+00 1.080452503035e+00 1.077558166223e+00 1.072634789087e+00 1.067785138028e+00 1.064776958021e+00 1.064204192797e+00 1.065244707034e+00 1.066175917972e+00 1.065374394198e+00 1.062219700530e+00 1.057471742858e+00 1.052968705868e+00 1.050721601359e+00 1.051854325106e+00 1.055997494568e+00 1.061458542284e+00 1.066062497499e+00 1.068246846139e+00 1.067810955962e+00 1.065960569511e+00 1.064687174671e+00 1.065744868441e+00 1.069714845364e+00 1.075696814011e+00 1.081839834815e+00 1.086325035015e+00 1.088321842609e+00 1.088441352533e+00 1.088435565061e+00 1.090278535164e+00 1.095094326955e+00 1.102462016388e+00 1.110487835139e+00 1.116633052960e+00 1.118817923772e+00 1.116229077276e+00 1.109533471259e+00 1.100450629332e+00 1.090845131813e+00 1.081813277440e+00 1.073258827398e+00 1.064159354984e+00 1.053365325324e+00 1.040503761517e+00 1.026358758344e+00 1.011933723272e+00 9.928441735485e-01 9.770051108228e-01 9.250148026876e-01 8.659887169980e-01 8.321048245343e-01 8.373628208100e-01 8.658534261338e-01 8.882510830263e-01 8.848699001699e-01 8.558702993524e-01 8.203720126475e-01 8.057647810798e-01 8.271384052936e-01 8.729842638215e-01 9.148664401836e-01 9.274567413961e-01 9.006812278328e-01 8.440949945148e-01 7.862553219591e-01 7.635290814013e-01 7.927170518966e-01 8.530060310443e-01 9.051972230998e-01 9.190974178829e-01 8.859836512357e-01 8.224208766921e-01 7.682174964965e-01 7.667010535076e-01 8.243867605166e-01 9.023137809403e-01 9.533956646062e-01 9.505930653866e-01 8.953163772227e-01 8.187075836398e-01 7.730904361775e-01 7.954398680915e-01 8.665370767731e-01 9.327139191205e-01 9.524920030674e-01 9.160097556495e-01 8.483272234652e-01 8.026258592735e-01 8.249520437017e-01 9.043111027191e-01 9.850424929318e-01 1.018074661580e+00 9.856436683417e-01 9.064757180133e-01 8.329416758033e-01 8.241171938290e-01 8.873002153047e-01 9.682594262216e-01 1.008480448415e+00 9.821146722695e-01 9.046003649082e-01 8.313805082281e-01 8.297105114605e-01 9.089304296376e-01 1.006002358325e+00 1.051270919613e+00 1.008062146066e+00 8.812023064470e-01 7.246987960901e-01 6.470056701656e-01 7.236848477459e-01 8.769138615015e-01 9.944100510224e-01 1.016434347058e+00 9.310675538114e-01 7.699260982195e-01 6.173678597772e-01 5.963977141354e-01 7.167792498864e-01 8.567243660660e-01 9.294676253650e-01 9.086418618552e-01 8.160528938230e-01 7.202556650635e-01 7.126741994835e-01 8.120397652611e-01 9.401599257646e-01 1.019781957819e+00 1.016580771854e+00 9.401880816974e-01 8.446785058322e-01 8.154919990710e-01 8.980624875040e-01 1.040772428836e+00 1.161611961817e+00 1.207424920347e+00 1.162183445154e+00 1.045813677608e+00 9.149959547322e-01 8.527050592061e-01 9.066109708332e-01 1.030830966146e+00 1.144385199358e+00 1.192924744509e+00 1.157207513897e+00 1.049377826202e+00 9.121044692399e-01 8.150982904465e-01 8.189633979507e-01 9.092102552978e-01 1.014388479493e+00 1.074532423521e+00 1.062448821306e+00 9.821544385755e-01 8.677149358403e-01 7.798770598570e-01 7.760243156566e-01 8.505364356944e-01 9.415522110147e-01 9.930385790858e-01 9.805440433975e-01 9.122608958554e-01 8.261315866076e-01 7.770936338126e-01 7.966170203113e-01 8.575545975751e-01 9.046206308265e-01 8.995679298950e-01 8.373894172882e-01 7.496067741564e-01 6.984887180917e-01 7.347741042535e-01
 2.233477374944e+00 2.233662370134e+00 2.234496785229e+00 2.236092011498e+00 2.237922351205e+00 2.239268889656e+00 2.239822317935e+00 2.239908899152e+00 2.240192723390e+00 2.241173550362e+00 2.242827345390e+00 2.244608574568e+00 2.245850829422e+00 2.246307005252e+00 2.246363565146e+00 2.246720374639e+00 2.247814728434e+00 2.249506123555e+00 2.251213613380e+00 2.252351737378e+00 2.252757067078e+00 2.252832357243e+00 2.253264195953e+00 2.254461990314e+00 2.256213354400e+00 2.257860381932e+00 2.258853064214e+00 2.259164829119e+00 2.259286829423e+00 2.259846426545e+00 2.261136248861e+00 2.262887814085e+00 2.264467759434e+00 2.265372352287e+00 2.265626644550e+00 2.265754632522e+00 2.266377415651e+00 2.267742841445e+00 2.269526838314e+00 2.271060588598e+00 2.271842076185e+00 2.271958003419e+00 2.272044733738e+00 2.272765127105e+00 2.274261020302e+00 2.276047962551e+00 2.277410603242e+00 2.277971183290e+00 2.277979388277e+00 2.278116261822e+00 2.278957660408e+00 2.280506038299e+00 2.282206883423e+00 2.283389636098e+00 2.283790271309e+00 2.283739028332e+00 2.283910674012e+00 2.284824346433e+00 2.286420186555e+00 2.288082454293e+00 2.289121989082e+00 2.289338692323e+00 2.289191243102e+00 2.289436996550e+00 2.290519660121e+00 2.292211440901e+00 2.293780359021e+00 2.294595109225e+00 2.294645815122e+00 2.294544147250e+00 2.295000538896e+00 2.296255784929e+00 2.297919377727e+00 2.299303506935e+00 2.299962629262e+00 2.300025430523e+00 2.300068997293e+00 2.300655592197e+00 2.301916087026e+00 2.303483705533e+00 2.304777042708e+00 2.305421164732e+00 2.305511650512e+00 2.305557858075e+00 2.306114758792e+00 2.307360020219e+00 2.308949915518e+00 2.310257469162e+00 2.310836415722e+00 2.310785563679e+00 2.310718378559e+00 2.311296773936e+00 2.312685763191e+00 2.314388406137e+00 2.315623996448e+00 2.315963249916e+00 2.315697186577e+00 2.315629230382e+00 2.316424339987e+00 2.318042857258e+00 2.319754214360e+00 2.320741052323e+00 2.320779119569e+00 2.320424257521e+00 2.320557928971e+00 2.321658759424e+00 2.323402651065e+00 2.324932699781e+00 2.325584049559e+00 2.325421458309e+00 2.325170150299e+00 2.325606224353e+00 2.326926871760e+00 2.328604389894e+00 2.329835120776e+00 2.330207652776e+00 2.330014765372e+00 2.329987011671e+00 2.330683599413e+00 2.332058941355e+00 2.333532722910e+00 2.334474064668e+00 2.334707475610e+00 2.334623537153e+00 2.334829449592e+00 2.335665822940e+00 2.336959794832e+00 2.338198276378e+00 2.338943428306e+00 2.339170537606e+00 2.339247819678e+00 2.339626628893e+00 2.340487844782e+00 2.341635744184e+00 2.342676295788e+00 2.343327393404e+00 2.343621928276e+00 2.343855787239e+00 2.344331631730e+00 2.345147202532e+00 2.346142439950e+00 2.347043630044e+00 2.347669396089e+00 2.348056827244e+00 2.348407740041e+00 2.348922222969e+00 2.349664405801e+00 2.350527914338e+00 2.351333104724e+00 2.351958070236e+00 2.352423122292e+00 2.352855588241e+00 2.353385387249e+00 2.354056230620e+00 2.354810579249e+00 2.355540411591e+00 2.356172111623e+00 2.356707936582e+00 2.357210626648e+00 2.357749022980e+00 2.358360207455e+00 2.359027853153e+00 2.359706147462e+00 2.360347257532e+00 2.360935344609e+00 2.361482787036e+00 2.362023668210e+00 2.362592546960e+00 2.363201057785e+00 2.363838352513e+00 2.364476316742e+00 2.365085610432e+00 2.365654047353e+00 2.366195599034e+00 2.366741774349e+00 2.367317710545e+00 2.367924659270e+00 2.368539072497e+00 2.369132123229e+00 2.369690534536e+00 2.370228906272e+00 2.370771510794e+00 2.371329825904e+00 2.371899947633e+00 2.372466098473e+00 2.373016934095e+00 2.373556377489e+00 2.374095177259e+00 2.374636265903e+00 2.375176786331e+00 2.375708466011e+00 2.376232820106e+00 2.376756198551e+00 2.377285307679e+00 2.377819397614e+00 2.378349600892e+00 2.378869375717e+00 2.379381032730e+00 2.379892385401e+00 2.380408080325e+00 2.380927695753e+00 2.381447876382e+00 2.381960697433e+00 2.382467559527e+00 2.382973125327e+00 2.383479762892e+00 2.383990205749e+00 2.384497157676e+00 2.384999263733e+00 2.385496862318e+00 2.385992780646e+00 2.386492126510e+00 2.386991676457e+00 2.387489049378e+00 2.387980411349e+00 2.388465957989e+00 2.388951936544e+00 2.389440599568e+00 2.389928203235e+00 2.390412250749e+00 2.390889729693e+00 2.391361553222e+00 2.391834367457e+00 2.392308853243e+00 2.392780845418e+00 2.393246235247e+00 2.393705755210e+00 2.394163853152e+00 2.394623319946e+00 2.395082956610e+00 2.395536704171e+00 2.395985421927e+00 2.396432925096e+00 2.396882003513e+00 2.397332490089e+00 2.397780997161e+00 2.398222625449e+00 2.398662048669e+00 2.399103922833e+00 2.399546789656e+00 2.399986978075e+00 2.400421760862e+00 2.400851615494e+00 2.401281589643e+00 2.401711904092e+00 2.402139369111e+00 2.402560493830e+00 2.402977146990e+00 2.403395202667e+00 2.403811741431e+00 2.404226377783e+00 2.404635638361e+00 2.405040624600e+00 2.405447819620e+00 2.405858003625e+00 2.406265142685e+00 2.406667134356e+00 2.407064590181e+00 2.407463866912e+00 2.407863474949e+00 2.408262963386e+00 2.408656168359e+00 2.409045352698e+00 2.409433335197e+00 2.409819775612e+00 2.410204365925e+00 2.410587101906e+00 2.410965687651e+00 2.411343410739e+00 2.411718616801e+00 2.412091799379e+00 2.412463077689e+00 2.412832442698e+00 2.413200729562e+00 2.413566696739e+00 2.413930029320e+00 2.414289771867e+00 2.414648580933e+00 2.415007860464e+00 2.415364047566e+00 2.415716303864e+00 2.416064348897e+00 2.416411731158e+00 2.416757742341e+00 2.417102511257e+00 2.417446272548e+00 2.417785908781e+00 2.418124718277e+00 2.418461928227e+00 2.418795549164e+00 2.419127900556e+00 2.419458336461e+00 2.419788180565e+00 2.420116378710e+00 2.420441172170e+00 2.420764016581e+00 2.421084077195e+00 2.421401284370e+00 2.421717824761e+00 2.422033720875e+00 2.422347044959e+00 2.422657512765e+00 2.422965105438e+00 2.423270284461e+00 2.423574005157e+00 2.423876539193e+00 2.424177613328e+00 2.424476089646e+00 2.424771471216e+00 2.425064156685e+00 2.425355270638e+00 2.425644242494e+00 2.425932884983e+00 2.426219300273e+00 2.426502806780e+00 2.426783227812e+00 2.427061360059e+00 2.427337813236e+00 2.427613637214e+00 2.427887561171e+00 2.428158909374e+00 2.428427910900e+00 2.428693264951e+00 2.428956711668e+00 2.429219347974e+00 2.429481291219e+00 2.429739969895e+00 2.429996939303e+00 2.430250508258e+00 2.430500941189e+00 2.430749177060e+00 2.430996779462e+00 2.431243857438e+00 2.431488139701e+00 2.431728094512e+00 2.431964810349e+00 2.432199329548e+00 2.432433499747e+00 2.432666587454e+00 2.432897371610e+00 2.433125429297e+00 2.433348597681e+00 2.433568797242e+00 2.433790759282e+00 2.434010747532e+00 2.434228492038e+00 2.434443181423e+00 2.434653560692e+00 2.434862957904e+00 2.435070987706e+00 2.435277666413e+00 2.435483141037e+00 2.435684046078e+00 2.435882253789e+00 2.436078954653e+00 2.436274187611e+00 2.436468811078e+00 2.436658775621e+00 2.436846053051e+00 2.437029699194e+00 2.437212779834e+00 2.437394235225e+00 2.437573319229e+00 2.437748081993e+00 2.437919275103e+00 2.438087934212e+00 2.438254786869e+00 2.438420004939e+00 2.438582670164e+00 2.438740619921e+00 2.438894756664e+00 2.439046965666e+00 2.439197642128e+00 2.439345614266e+00 2.439491093039e+00 2.439632016313e+00 2.439769826692e+00 2.439905557460e+00 2.440038088800e+00 2.440169837776e+00 2.440297920517e+00 2.440421891911e+00 2.440542769176e+00 2.440661150445e+00 2.440777354504e+00 2.440889131474e+00 2.440998536673e+00 2.441105344822e+00 2.441208621063e+00 2.441309198945e+00 2.441406038275e+00 2.441498751194e+00 2.441588495689e+00 2.441675150996e+00 2.441758448250e+00 2.441838504291e+00 2.441914652231e+00 2.441986789283e+00 2.442056650911e+00 2.442122289484e+00 2.442183664810e+00 2.442242290130e+00 2.442297234626e+00 2.442348696020e+00 2.442396817289e+00 2.442440645088e+00 2.442480182075e+00 2.442516009273e+00 2.442547862519e+00 2.442576714184e+00 2.442600782586e+00 2.442619795245e+00 2.442636197835e+00 2.442647299448e+00 2.442653242049e+00 2.442657377030e+00 2.442656411517e+00 2.442649994742e+00 2.442639478918e+00 2.442624545383e+00 2.442605700667e+00 2.442582015353e+00 2.442554225797e+00 2.442521060860e+00 2.442482267790e+00 2.442440334042e+00 2.442392285169e+00 2.442341820353e+00 2.442284145884e+00 2.442221922383e+00 2.442154330898e+00 2.442083253304e+00 2.442004474211e+00 2.441922359296e+00 2.441835450593e+00 2.441743095742e+00 2.441643896735e+00 2.441540577242e+00 2.441431606774e+00 2.441316557848e+00 2.441196286436e+00 2.441069988820e+00 2.440939303094e+00 2.440800874489e+00 2.440657307421e+00 2.440507259756e+00 2.440351920562e+00 2.440190708845e+00 2.440022384290e+00 2.439848827774e+00 2.439669090164e+00 2.439482429620e+00 2.439289469117e+00 2.439089539951e+00 2.438883664304e+00 2.438670691651e+00 2.438451591904e+00 2.438224782432e+00 2.437992715540e+00 2.437752120246e+00 2.437505259938e+00 2.437251652751e+00 2.436989565857e+00 2.436721691425e+00 2.436445557157e+00 2.436162258958e+00 2.435870875628e+00 2.435572513019e+00 2.435266305226e+00 2.434952752769e+00 2.434630776617e+00 2.434300221755e+00 2.433962395768e+00 2.433616919233e+00 2.433262091380e+00 2.432899098315e+00 2.432528177025e+00 2.432148449512e+00 2.431761263002e+00 2.431363960746e+00 2.430958132720e+00 2.430543682772e+00 2.430119459146e+00 2.429687208449e+00 2.429244560350e+00 2.428792992015e+00 2.428332126971e+00 2.427861652880e+00 2.427381991700e+00 2.426891800837e+00 2.426392900689e+00 2.425882823647e+00 2.425362912370e+00 2.424833634463e+00 2.424294151460e+00 2.423743935105e+00 2.423181731657e+00 2.422611234570e+00 2.422028660559e+00 2.421435700349e+00 2.420831188572e+00 2.420216604675e+00 2.419590534558e+00 2.418952104425e+00 2.418303162931e+00 2.417641318329e+00 2.416969517961e+00 2.416285721324e+00 2.415588575309e+00 2.414880314669e+00 2.414159670153e+00 2.413426552724e+00 2.412681300102e+00 2.411922766267e+00 2.411153465955e+00 2.410368928788e+00 2.409572051161e+00 2.408762160942e+00 2.407938800349e+00 2.407103363325e+00 2.406252546484e+00 2.405388780538e+00 2.404511643664e+00 2.403620438258e+00 2.402715134048e+00 2.401795226658e+00 2.400860554710e+00 2.399912316861e+00 2.398948151801e+00 2.397970060228e+00 2.396977925207e+00 2.395969068982e+00 2.394945584775e+00 2.393906739828e+00 2.392852032660e+00 2.391781849159e+00 2.390696008287e+00 2.389594478921e+00 2.388476839857e+00 2.387342194041e+00 2.386191638215e+00 2.385024439817e+00 2.383840561280e+00 2.382640257391e+00 2.381422162707e+00 2.380187876970e+00 2.378935056961e+00 2.377665480174e+00 2.376377846219e+00 2.375073326994e+00 2.373750246057e+00 2.372408223788e+00 2.371048858421e+00 2.369670936122e+00 2.368273783473e+00 2.366858856771e+00 2.365424452088e+00 2.363970747706e+00 2.362498762443e+00 2.361006305054e+00 2.359495533284e+00 2.357963878572e+00 2.356413286712e+00 2.354842272075e+00 2.353251307723e+00 2.351639475000e+00 2.350007556334e+00 2.348354246294e+00 2.346681329589e+00 2.344986772450e+00 2.343271416150e+00 2.341534740671e+00 2.339775482558e+00 2.337996274092e+00 2.336194645366e+00 2.334370826845e+00 2.332525525978e+00 2.330656217213e+00 2.328766461289e+00 2.326853445041e+00 2.324917307228e+00 2.322959254465e+00 2.320976347540e+00 2.318971235412e+00 2.316941701236e+00 2.314890093190e+00 2.312814551050e+00 2.310714592782e+00 2.308590349984e+00 2.306442577291e+00 2.304270400109e+00 2.302073709621e+00 2.299851982483e+00 2.297606053097e+00 2.295334102699e+00 2.293037481763e+00 2.290715927438e+00 2.288368365627e+00 2.285995331094e+00 2.283596498759e+00 2.281172110764e+00 2.278720716818e+00 2.276244426973e+00 2.273740966263e+00 2.271210955085e+00 2.268655011190e+00 2.266071155772e+00 2.263461030191e+00 2.260823729553e+00 2.258159109503e+00 2.255466332009e+00 2.252746708009e+00 2.249999208716e+00 2.247224962047e+00 2.244421115844e+00 2.241589959355e+00 2.238730582698e+00 2.235842580818e+00 2.232927157724e+00 2.229981147716e+00 2.227008303869e+00 2.224006380774e+00 2.220973858419e+00 2.217913659535e+00 2.214822433656e+00 2.211704274168e+00 2.208555889126e+00 2.205377191812e+00 2.202168869818e+00 2.198930924911e+00 2.195663644999e+00 2.192366034529e+00 2.189037745117e+00 2.185680758621e+00 2.182292082073e+00 2.178873506866e+00 2.175423500525e+00 2.171944012384e+00 2.168434195422e+00 2.164892115944e+00 2.161320747111e+00 2.157717125084e+00 2.154083978060e+00 2.150418334027e+00 2.146722153716e+00 2.142996272418e+00 2.139236849042e+00 2.135448216929e+00 2.131626778484e+00 2.127774696069e+00 2.123890706355e+00 2.119974783976e+00 2.116029445491e+00 2.112049920241e+00 2.108040760559e+00 2.103999087741e+00 2.099926431097e+00 2.095822413690e+00 2.091684875763e+00 2.087518864633e+00 2.083319299617e+00 2.079087824534e+00 2.074826321032e+00 2.070531519559e+00 2.066207909083e+00 2.061849067789e+00 2.057462163694e+00 2.053041473027e+00 2.048589789877e+00 2.044108340630e+00 2.039592223879e+00 2.035048815625e+00 2.030471486626e+00 2.025864081202e+00 2.021226532823e+00 2.016555373425e+00 2.011856910399e+00 2.007124299456e+00 2.002363705207e+00 1.997571290181e+00 1.992747623925e+00 1.987896417389e+00 1.983011669604e+00 1.978100714139e+00 1.973155117734e+00 1.968183214258e+00 1.963181408102e+00 1.958148582103e+00 1.953090100767e+00 1.947996992239e+00 1.942880397089e+00 1.937731530572e+00 1.932555852099e+00 1.927352876888e+00 1.922118250575e+00 1.916862089931e+00 1.911571138474e+00 1.906258382732e+00 1.900916746394e+00 1.895546262527e+00 1.890154159165e+00 1.884729762180e+00 1.879286421911e+00 1.873811010326e+00 1.868314236722e+00 1.862792129302e+00 1.857242471403e+00 1.851674743591e+00 1.846074729112e+00 1.840459517956e+00 1.834815361754e+00 1.829150449260e+00 1.823464973551e+00 1.817751851896e+00 1.812026638315e+00 1.806270071574e+00 1.800500638586e+00 1.794707516784e+00 1.788893582616e+00 1.783065883014e+00 1.777210751262e+00 1.771347989720e+00 1.765458329059e+00 1.759556131629e+00 1.753638151648e+00 1.747699618295e+00 1.741753416950e+00 1.735780847654e+00 1.729806018117e+00 1.723810265732e+00 1.717803150400e+00 1.711785972303e+00 1.705750689587e+00 1.699715595520e+00 1.693658171786e+00 1.687600612381e+00 1.681528046690e+00 1.675448088309e+00 1.669366105457e+00 1.663267174336e+00 1.657175590603e+00 1.651066011447e+00 1.644961183049e+00 1.638850941051e+00 1.632733179965e+00 1.626623583132e+00 1.620500122196e+00 1.614390930590e+00 1.608271770521e+00 1.602158814495e+00 1.596050556686e+00 1.589939067345e+00 1.583844630075e+00 1.577741626907e+00 1.571657870113e+00 1.565574416956e+00 1.559500893346e+00 1.553443771604e+00 1.547385310654e+00 1.541353923852e+00 1.535321989693e+00 1.529314685803e+00 1.523319437826e+00 1.517336704199e+00 1.511382173086e+00 1.505432644852e+00 1.499518170429e+00 1.493613314977e+00 1.487738118505e+00 1.481887892846e+00 1.476055378094e+00 1.470262192170e+00 1.464482742690e+00 1.458744450251e+00 1.453030514704e+00 1.447348955681e+00 1.441706994597e+00 1.436088412713e+00 1.430519832286e+00 1.424975969361e+00 1.419480154082e+00 1.414022633670e+00 1.408602862546e+00 1.403235803684e+00 1.397902142960e+00 1.392626743692e+00 1.387390108846e+00 1.382207582574e+00 1.377076637869e+00 1.371992547401e+00 1.366972196349e+00 1.361996525329e+00 1.357086697931e+00 1.352230485530e+00 1.347434640890e+00 1.342705729538e+00 1.338031305720e+00 1.333432182982e+00 1.328890114131e+00 1.324422336870e+00 1.320022751193e+00 1.315690730718e+00 1.311438039171e+00 1.307250179199e+00 1.303147499077e+00 1.299115027349e+00 1.295164088573e+00 1.291294725475e+00 1.287500550695e+00 1.283798542720e+00 1.280171370940e+00 1.276638276338e+00 1.273186995594e+00 1.269825534514e+00 1.266558165042e+00 1.263374772621e+00 1.260291605366e+00 1.257294968812e+00 1.254399450031e+00 1.251596455509e+00 1.248889818943e+00 1.246286864269e+00 1.243775923163e+00 1.241374103308e+00 1.239066838094e+00 1.236865708587e+00 1.234768492149e+00 1.232772596477e+00 1.230887254087e+00 1.229101744639e+00 1.227428215300e+00 1.225858845217e+00 1.224397905391e+00 1.223048328125e+00 1.221803092702e+00 1.220673171509e+00 1.219647456795e+00 1.218736156993e+00 1.217934406392e+00 1.217242637821e+00 1.216664393534e+00 1.216194017269e+00 1.215838895351e+00 1.215589850121e+00 1.215456051321e+00 1.215431864221e+00 1.215518094976e+00 1.215716015707e+00 1.216021687393e+00 1.216439268813e+00 1.216965029978e+00 1.217600781686e+00 1.218344289519e+00 1.219194551140e+00 1.220153139522e+00 1.221215781295e+00 1.222386910799e+00 1.223659652943e+00 1.225037322153e+00 1.226516043679e+00 1.228096702096e+00 1.229778202135e+00 1.231557749905e+00 1.233436286507e+00 1.235410354671e+00 1.237481307114e+00 1.239644804849e+00 1.241901779981e+00 1.244249259226e+00 1.246686358131e+00 1.249213157884e+00 1.251823242462e+00 1.254520689531e+00 1.257298569726e+00 1.260159297131e+00 1.263100358335e+00 1.266116820918e+00 1.269212447267e+00 1.272378951942e+00 1.275621106148e+00 1.278931533778e+00 1.282309904881e+00 1.285756966876e+00 1.289265341621e+00 1.292840372235e+00 1.296470717263e+00 1.300163094031e+00 1.303909742084e+00 1.307709815404e+00 1.311565731905e+00 1.315465736165e+00 1.319419808400e+00 1.323414949646e+00 1.327455256493e+00 1.331537596555e+00 1.335655465084e+00 1.339815702195e+00 1.344004613245e+00 1.348231392716e+00 1.352484892138e+00 1.356765345250e+00 1.361076273317e+00 1.365403888646e+00 1.369760212706e+00 1.374127817803e+00 1.378518026965e+00 1.382921645371e+00 1.387334460805e+00 1.391764330139e+00 1.396192448189e+00 1.400635362053e+00 1.405075711538e+00 1.409518911489e+00 1.413964271852e+00 1.418399092287e+00 1.422836959633e+00 1.427258697450e+00 1.431676616175e+00 1.436081964582e+00 1.440468198148e+00 1.444846290075e+00 1.449196934408e+00 1.453535756071e+00 1.457845325095e+00 1.462132549340e+00 1.466395236243e+00 1.470621267603e+00 1.474826880678e+00 1.478988636715e+00 1.483122627106e+00 1.487216501589e+00 1.491267386734e+00 1.495284515079e+00 1.499250104575e+00 1.503178050484e+00 1.507052009002e+00 1.510878809038e+00 1.514656319468e+00 1.518375204418e+00 1.522046170104e+00 1.525651788397e+00 1.529204110811e+00 1.532693217784e+00 1.536116337683e+00 1.539480611832e+00 1.542770586877e+00 1.545998297023e+00 1.549151830720e+00 1.552233489880e+00 1.555242812379e+00 1.558172546138e+00 1.561029610726e+00 1.563800734769e+00 1.566494534867e+00 1.569103919473e+00 1.571626518094e+00 1.574066427698e+00 1.576411906871e+00 1.578672959153e+00 1.580837855650e+00 1.582911277226e+00 1.584889056707e+00 1.586768191952e+00 1.588551683020e+00 1.590230658472e+00 1.591811304568e+00 1.593285579552e+00 1.594656146359e+00 1.595918774766e+00 1.597072563332e+00 1.598118524200e+00 1.599049169940e+00 1.599869576121e+00 1.600572480204e+00 1.601160926726e+00 1.601630308103e+00 1.601980340267e+00 1.602209627713e+00 1.602313913801e+00 1.602297158047e+00 1.602151509612e+00 1.601882637769e+00 1.601482258025e+00 1.600950881519e+00 1.600290901988e+00 1.599493899749e+00 1.598567550608e+00 1.597499087999e+00 1.596297225471e+00 1.594956175300e+00 1.593472108624e+00 1.591852526577e+00 1.590080244109e+00 1.588173611952e+00 1.586113910554e+00 1.583910293161e+00 1.581560521830e+00 1.579052926559e+00 1.576407118363e+00 1.573595401908e+00 1.570640235549e+00 1.567527619681e+00 1.564254572862e+00 1.560836089849e+00 1.557243713195e+00 1.553509723789e+00 1.549603251281e+00 1.545539397341e+00 1.541322103901e+00 1.536925238025e+00 1.532387064335e+00 1.527664767575e+00 1.522791650645e+00 1.517752026103e+00 1.512536928916e+00 1.507177249108e+00 1.501626737322e+00 1.495934400444e+00 1.490063034039e+00 1.484027010383e+00 1.477840756091e+00 1.471465454703e+00 1.464956309054e+00 1.458259614557e+00 1.451416810846e+00 1.444415895366e+00 1.437238975084e+00 1.429935204744e+00 1.422445299093e+00 1.414829789403e+00 1.407052065363e+00 1.399121994308e+00 1.391072439054e+00 1.382848025504e+00 1.374522917147e+00 1.366039696366e+00 1.357437970728e+00 1.348724134335e+00 1.339863841744e+00 1.330928400002e+00 1.321851238783e+00 1.312697522263e+00 1.303445089450e+00 1.294090246929e+00 1.284689169025e+00 1.275176769827e+00 1.265637864717e+00 1.256022944002e+00 1.246365687091e+00 1.236693032548e+00 1.226960915409e+00 1.217254671757e+00 1.207512703913e+00 1.197797071031e+00 1.188106276964e+00 1.178425413287e+00 1.168828238839e+00 1.159252037901e+00 1.149778859383e+00 1.140380555051e+00 1.131078446655e+00 1.121917681395e+00 1.112853050530e+00 1.103972633889e+00 1.095228359425e+00 1.086670978526e+00 1.078317779958e+00 1.070147288481e+00 1.062237194627e+00 1.054532225832e+00 1.047106118557e+00 1.039944011839e+00 1.033052412811e+00 1.026485934538e+00 1.020196890950e+00 1.014260077786e+00 1.008640233228e+00 1.003366309987e+00 9.984615655303e-01 9.938939023232e-01 9.897248249000e-01 9.859082221783e-01 9.824823196629e-01 9.794430593594e-01 9.767719192637e-01 9.745105232138e-01 9.726056142098e-01 9.710991221221e-01 9.699618695607e-01 9.691861590600e-01 9.687879573382e-01 9.687188236205e-01 9.690110433212e-01 9.696199742328e-01 9.705444049589e-01 9.717789443243e-01 9.732812294792e-01 9.750708855758e-01 9.770971661091e-01 9.793611188779e-01 9.818421530495e-01 9.845067496818e-01 9.873606169210e-01 9.903544170473e-01 9.934930542865e-01 9.967419257319e-01 1.000081157100e+00 1.003504337010e+00 1.006970998352e+00 1.010483752523e+00 1.014007029592e+00 1.017530597194e+00 1.021039265794e+00 1.024506639724e+00 1.027931225168e+00 1.031282217220e+00 1.034561245745e+00 1.037743282336e+00 1.040822353234e+00 1.043788899427e+00 1.046625191257e+00 1.049336882125e+00 1.051900041281e+00 1.054324063302e+00 1.056593275135e+00 1.058707145653e+00 1.060670791107e+00 1.062466204477e+00 1.064115892673e+00 1.065597902996e+00 1.066933213363e+00 1.068119575934e+00 1.069151493052e+00 1.070057985089e+00 1.070817524932e+00 1.071464551969e+00 1.071990125922e+00 1.072405618407e+00 1.072737187193e+00 1.072968012134e+00 1.073139985253e+00 1.073239840100e+00 1.073293251426e+00 1.073314740805e+00 1.073300800462e+00 1.073290203079e+00 1.073266846752e+00 1.073267583845e+00 1.073291717948e+00 1.073350549372e+00 1.073471092365e+00 1.073639941970e+00 1.073896974628e+00 1.074229022001e+00 1.074660969255e+00 1.075200035583e+00 1.075846910020e+00 1.076629764605e+00 1.077533733059e+00 1.078591382236e+00 1.079793086574e+00 1.081156139618e+00 1.082693398836e+00 1.084397115581e+00 1.086302096883e+00 1.088389123051e+00 1.090690319524e+00 1.093205688382e+00 1.095941829518e+00 1.098925594206e+00 1.102143012717e+00 1.105634217633e+00 1.109388071407e+00 1.113428544170e+00 1.117769204766e+00 1.122408462803e+00 1.127379469090e+00 1.132670817958e+00 1.138310604845e+00 1.144296494857e+00 1.150638549826e+00 1.157347797652e+00 1.164412970915e+00 1.171855673188e+00 1.179648981137e+00 1.187808109917e+00 1.196312393573e+00 1.205147663744e+00 1.214312094457e+00 1.223759554681e+00 1.233494485295e+00 1.243464103980e+00 1.253649947533e+00 1.264017350342e+00 1.274512575216e+00 1.285117921701e+00 1.295762804720e+00 1.306422964189e+00 1.317037399911e+00 1.327559567737e+00 1.337948832808e+00 1.348138085262e+00 1.358103815892e+00 1.367773251481e+00 1.377120481136e+00 1.386096586753e+00 1.394651852662e+00 1.402772283681e+00 1.410395421261e+00 1.417517651484e+00 1.424097720167e+00 1.430115791889e+00 1.435564817332e+00 1.440412236892e+00 1.444668464349e+00 1.448308799272e+00 1.451342120824e+00 1.453764561690e+00 1.455569945272e+00 1.456777439107e+00 1.457371122638e+00 1.457375618148e+00 1.456783071166e+00 1.455603079194e+00 1.453845272629e+00 1.451502773513e+00 1.448593666200e+00 1.445106902952e+00 1.441055399666e+00 1.436433936381e+00 1.431246898837e+00 1.425500925823e+00 1.419188206357e+00 1.412332110889e+00 1.404924545168e+00 1.396988339186e+00 1.388539987326e+00 1.379592662623e+00 1.370191602044e+00 1.360352215571e+00 1.350135434997e+00 1.339578510164e+00 1.328740950719e+00 1.317693497102e+00 1.306491545168e+00 1.295230105822e+00 1.283968290954e+00 1.272802531498e+00 1.261812155380e+00 1.251070809586e+00 1.240675188468e+00 1.230677630444e+00 1.221163987506e+00 1.212184737319e+00 1.203787095034e+00 1.196020714986e+00 1.188899681100e+00 1.182452806843e+00 1.176675340537e+00 1.171568476760e+00 1.167113732262e+00 1.163287449383e+00 1.160065121394e+00 1.157396461725e+00 1.155255214297e+00 1.153582073544e+00 1.152336033746e+00 1.151462122994e+00 1.150898081932e+00 1.150598838946e+00 1.150483106750e+00 1.150497684275e+00 1.150563335893e+00 1.150601151045e+00 1.150537639719e+00 1.150274142938e+00 1.149735384014e+00 1.148820512560e+00 1.147448251901e+00 1.145536268906e+00 1.143003462004e+00 1.139797513583e+00 1.135859007945e+00 1.131169669901e+00 1.125717520703e+00 1.119518638991e+00 1.112618448876e+00 1.105077034680e+00 1.096991258505e+00 1.088458717456e+00 1.079612269625e+00 1.070578666451e+00 1.061493949198e+00 1.052496166344e+00 1.043693318811e+00 1.035202918421e+00 1.027096211259e+00 1.019440722235e+00 1.012273346922e+00 1.005605765624e+00 9.994559527925e-01 9.938096968017e-01 9.886863082149e-01 9.840968231152e-01 9.800804285236e-01 9.767192420663e-01 9.733412214555e-01 9.686296072137e-01 9.643014807678e-01 9.622141802424e-01 9.634246181759e-01 9.676141801831e-01 9.732914686177e-01 9.786491519060e-01 9.825400850703e-01 9.850629756272e-01 9.875227287416e-01 9.917386080049e-01 9.990085498116e-01 1.009360139694e+00 1.021465428992e+00 1.033257756495e+00 1.042929654156e+00 1.049768307912e+00 1.054395273890e+00 1.058358381212e+00 1.063267248673e+00 1.069877541289e+00 1.077608240361e+00 1.084821913279e+00 1.089640296989e+00 1.090887326621e+00 1.088697666518e+00 1.084516732265e+00 1.080430602763e+00 1.078193724722e+00 1.078400460115e+00 1.080238762000e+00 1.081998441808e+00 1.082066576272e+00 1.079803407593e+00 1.075928483509e+00 1.072215277505e+00 1.070604218314e+00 1.072168527093e+00 1.076514866229e+00 1.081945615437e+00 1.086287214802e+00 1.087952646671e+00 1.086687765081e+00 1.083634207982e+00 1.080734074431e+00 1.079749809630e+00 1.081333221508e+00 1.084710840629e+00 1.088162000108e+00 1.089973861467e+00 1.089377690183e+00 1.087012794847e+00 1.084654120296e+00 1.084301640044e+00 1.087116911065e+00 1.092718506245e+00 1.099229019197e+00 1.104105908882e+00 1.105240549479e+00 1.101787661409e+00 1.094389746520e+00 1.084766530506e+00 1.074811849259e+00 1.065672795773e+00 1.057320098786e+00 1.048797048688e+00 1.039022203040e+00 1.027736386354e+00 1.016021991830e+00 1.005875122343e+00 9.964014228514e-01 9.764945233028e-01 9.190330305147e-01 8.522304748029e-01 8.106975085074e-01 8.127181021480e-01 8.439992106938e-01 8.735484067804e-01 8.793186172382e-01 8.593180308635e-01 8.301525136735e-01 8.163465098203e-01 8.319009135994e-01 8.677258689456e-01 8.993796332322e-01 9.048456540002e-01 8.763204424981e-01 8.245392309764e-01 7.770406113699e-01 7.651960658246e-01 7.990692968106e-01 8.562117049895e-01 9.012496787883e-01 9.086899675276e-01 8.732328681986e-01 8.129753423492e-01 7.661280719140e-01 7.703151117001e-01 8.270386663087e-01 8.987036118656e-01 9.427316493626e-01 9.358345048451e-01 8.815909898737e-01 8.111806832992e-01 7.732630616708e-01 7.983274437169e-01 8.650876130615e-01 9.236784249912e-01 9.370616865036e-01 8.985288456692e-01 8.349185372530e-01 7.983612308860e-01 8.290812262043e-01 9.106311763710e-01 9.878916255715e-01 1.014765768051e+00 9.758630741500e-01 8.916424960587e-01 8.164085396398e-01 8.108932374928e-01 8.809477156264e-01 9.695507706897e-01 1.017193580912e+00 9.975945176255e-01 9.245489496849e-01 8.499344224228e-01 8.388500257646e-01 9.063633119446e-01 9.971365266536e-01 1.044186020868e+00 1.010882394704e+00 9.011657760680e-01 7.651553055558e-01 6.968278973370e-01 7.589077209163e-01 8.908272039812e-01 9.943382403968e-01 1.012421824548e+00 9.334166126508e-01 7.885305057329e-01 6.568695658757e-01 6.411722135947e-01 7.449198471417e-01 8.657683606767e-01 9.253998739981e-01 8.989994419425e-01 8.084720901955e-01 7.205114814234e-01 7.193096016122e-01 8.166675845987e-01 9.374402224735e-01 1.009417310960e+00 1.001149407360e+00 9.237772487660e-01 8.317263912215e-01 8.079530686926e-01 8.922917475588e-01 1.031352609894e+00 1.145801415757e+00 1.185368994762e+00 1.136387949812e+00 1.021119808023e+00 8.985596626728e-01 8.506110049761e-01 9.159559960787e-01 1.042159006662e+00 1.150253932305e+00 1.189668013691e+00 1.144412786234e+00 1.029977931455e+00 8.930751009644e-01 8.063619252847e-01 8.247456019502e-01 9.218695009912e-01 1.023205145416e+00 1.072193749657e+00 1.046078241029e+00 9.537581526935e-01 8.351942180779e-01 7.564530925240e-01 7.704443131954e-01 8.563704950813e-01 9.458639019856e-01 9.862738018656e-01 9.590714508389e-01 8.792916506054e-01 7.927209882963e-01 7.586783161999e-01 7.995149211606e-01 8.732654004753e-01 9.204398527206e-01 9.062782370271e-01 8.315169170078e-01 7.349862792384e-01 6.867405775203e-01 7.368022605540e-01
 2.266923057440e+00 2.267141101003e+00 2.268017375928e+00 2.269666445245e+00 2.271555775470e+00 2.272954960029e+00 2.273550522132e+00 2.273670408216e+00 2.273987857671e+00 2.275010732964e+00 2.276720025651e+00 2.278560391465e+00 2.279854220736e+00 2.280350680958e+00 2.280439202772e+00 2.280829701158e+00 2.281968914832e+00 2.283715828297e+00 2.285482663858e+00 2.286672883668e+00 2.287116878464e+00 2.287224332562e+00 2.287690344797e+00 2.288934753368e+00 2.290742759777e+00 2.292449819770e+00 2.293492119989e+00 2.293840172400e+00 2.293991478689e+00 2.294585811319e+00 2.295924172159e+00 2.297734561816e+00 2.299371356561e+00 2.300321765124e+00 2.300608813723e+00 2.300765444281e+00 2.301424417690e+00 2.302839176825e+00 2.304681235422e+00 2.306270183956e+00 2.307092832771e+00 2.307238607554e+00 2.307353138919e+00 2.308111487779e+00 2.309660390111e+00 2.311504696625e+00 2.312918188912e+00 2.313514193368e+00 2.313548919253e+00 2.313717685016e+00 2.314600327819e+00 2.316201871659e+00 2.317955814949e+00 2.319184122841e+00 2.319619779509e+00 2.319598645560e+00 2.319804895797e+00 2.320761407385e+00 2.322408622214e+00 2.324123076258e+00 2.325208106885e+00 2.325462169064e+00 2.325347834512e+00 2.325629103307e+00 2.326754502178e+00 2.328498047336e+00 2.330121721466e+00 2.330983382161e+00 2.331070880412e+00 2.330999430822e+00 2.331490190859e+00 2.332791554129e+00 2.334509988455e+00 2.335948112096e+00 2.336651024934e+00 2.336746859152e+00 2.336821400836e+00 2.337445527703e+00 2.338753496775e+00 2.340373001160e+00 2.341716134983e+00 2.342401144557e+00 2.342524304074e+00 2.342602558215e+00 2.343195534094e+00 2.344485139912e+00 2.346125397590e+00 2.347481402925e+00 2.348100706782e+00 2.348083573148e+00 2.348045334852e+00 2.348659700559e+00 2.350092929507e+00 2.351845576152e+00 2.353131442532e+00 2.353512368720e+00 2.353276444547e+00 2.353233881317e+00 2.354063400985e+00 2.355729806112e+00 2.357496255821e+00 2.358532430003e+00 2.358606093289e+00 2.358276167553e+00 2.358435605850e+00 2.359574180737e+00 2.361369376299e+00 2.362955421919e+00 2.363649609846e+00 2.363515149334e+00 2.363285878206e+00 2.363750611808e+00 2.365114940116e+00 2.366845769305e+00 2.368124301226e+00 2.368533326531e+00 2.368365316952e+00 2.368362753082e+00 2.369093597622e+00 2.370514176635e+00 2.372036954347e+00 2.373021697118e+00 2.373287421426e+00 2.373229588165e+00 2.373464334506e+00 2.374336949410e+00 2.375675139294e+00 2.376957811474e+00 2.377742991736e+00 2.377999058887e+00 2.378104760081e+00 2.378513900770e+00 2.379412859334e+00 2.380602083105e+00 2.381683028600e+00 2.382368955169e+00 2.382694617359e+00 2.382956388637e+00 2.383464247107e+00 2.384316470940e+00 2.385350043696e+00 2.386288157669e+00 2.386948390813e+00 2.387365548797e+00 2.387746019346e+00 2.388292408623e+00 2.389068204039e+00 2.389967650055e+00 2.390807344150e+00 2.391465206567e+00 2.391960743852e+00 2.392423798333e+00 2.392983627124e+00 2.393686959298e+00 2.394474768464e+00 2.395237692321e+00 2.395901275078e+00 2.396467754092e+00 2.397000270261e+00 2.397568622732e+00 2.398208910704e+00 2.398908358579e+00 2.399617812676e+00 2.400288817788e+00 2.400907465752e+00 2.401483088659e+00 2.402053470250e+00 2.402649980438e+00 2.403287784506e+00 2.403954659014e+00 2.404620734163e+00 2.405258598755e+00 2.405855255962e+00 2.406424142365e+00 2.406997213802e+00 2.407600345928e+00 2.408235127616e+00 2.408876601504e+00 2.409496312446e+00 2.410080459144e+00 2.410644228846e+00 2.411212863455e+00 2.411798541748e+00 2.412392983028e+00 2.412983754598e+00 2.413559325718e+00 2.414124034622e+00 2.414686853886e+00 2.415252624743e+00 2.415815886758e+00 2.416372053818e+00 2.416920110521e+00 2.417466628818e+00 2.418018335861e+00 2.418574953897e+00 2.419127175157e+00 2.419670427200e+00 2.420205219349e+00 2.420737197702e+00 2.421273898969e+00 2.421815934602e+00 2.422356818756e+00 2.422890126922e+00 2.423417927926e+00 2.423942971748e+00 2.424469127517e+00 2.424999048522e+00 2.425525897033e+00 2.426047469504e+00 2.426564475338e+00 2.427079374283e+00 2.427597456552e+00 2.428114307816e+00 2.428630677736e+00 2.429139219013e+00 2.429643173706e+00 2.430145557952e+00 2.430650636483e+00 2.431155978273e+00 2.431656247473e+00 2.432149561092e+00 2.432636992544e+00 2.433125488594e+00 2.433615457261e+00 2.434102376786e+00 2.434582492346e+00 2.435055923212e+00 2.435527371027e+00 2.436001444937e+00 2.436474423438e+00 2.436941552805e+00 2.437402048540e+00 2.437862344060e+00 2.438324310556e+00 2.438786988121e+00 2.439247343528e+00 2.439700388546e+00 2.440149885341e+00 2.440602942658e+00 2.441057017242e+00 2.441506979899e+00 2.441951932988e+00 2.442391912545e+00 2.442830122089e+00 2.443269364707e+00 2.443705552457e+00 2.444134459329e+00 2.444559665542e+00 2.444984483584e+00 2.445409333751e+00 2.445830773687e+00 2.446247152062e+00 2.446659216079e+00 2.447073078548e+00 2.447488417683e+00 2.447900806852e+00 2.448307286935e+00 2.448710936892e+00 2.449113625408e+00 2.449518376996e+00 2.449920857930e+00 2.450318474380e+00 2.450711113754e+00 2.451100853153e+00 2.451490141506e+00 2.451877898812e+00 2.452261505433e+00 2.452642544846e+00 2.453020398738e+00 2.453396940691e+00 2.453770469647e+00 2.454140880102e+00 2.454510244229e+00 2.454877637509e+00 2.455243413631e+00 2.455604595597e+00 2.455962291115e+00 2.456319878241e+00 2.456675932115e+00 2.457029362873e+00 2.457378580997e+00 2.457723824130e+00 2.458067296377e+00 2.458409253937e+00 2.458749311319e+00 2.459086985461e+00 2.459421762726e+00 2.459755595989e+00 2.460086687130e+00 2.460414165067e+00 2.460739340319e+00 2.461063424973e+00 2.461385829142e+00 2.461705762530e+00 2.462022682707e+00 2.462336563652e+00 2.462647527831e+00 2.462955511389e+00 2.463262071918e+00 2.463567812957e+00 2.463870921046e+00 2.464170852171e+00 2.464467900514e+00 2.464760863063e+00 2.465052797555e+00 2.465343445231e+00 2.465631816570e+00 2.465917512658e+00 2.466198160578e+00 2.466476662712e+00 2.466753083204e+00 2.467029065711e+00 2.467301676871e+00 2.467572462996e+00 2.467840664687e+00 2.468105603514e+00 2.468366490846e+00 2.468626439829e+00 2.468885224182e+00 2.469140930685e+00 2.469394727762e+00 2.469645207208e+00 2.469892242852e+00 2.470135799255e+00 2.470378580353e+00 2.470620599201e+00 2.470859256110e+00 2.471094342994e+00 2.471327533313e+00 2.471555926556e+00 2.471782623653e+00 2.472007380302e+00 2.472231223440e+00 2.472452805619e+00 2.472670061169e+00 2.472883679459e+00 2.473093264708e+00 2.473302861922e+00 2.473511499862e+00 2.473716558311e+00 2.473917932276e+00 2.474115653929e+00 2.474309817093e+00 2.474503977413e+00 2.474696472748e+00 2.474886394164e+00 2.475073587043e+00 2.475255249224e+00 2.475435468547e+00 2.475614229352e+00 2.475792764909e+00 2.475966899956e+00 2.476138000829e+00 2.476305872574e+00 2.476470525743e+00 2.476634545393e+00 2.476796752594e+00 2.476955360846e+00 2.477109242197e+00 2.477260420168e+00 2.477410207886e+00 2.477557661504e+00 2.477702625789e+00 2.477843606421e+00 2.477979255389e+00 2.478112388959e+00 2.478243497088e+00 2.478372676923e+00 2.478499521915e+00 2.478620429478e+00 2.478737512167e+00 2.478852324639e+00 2.478965548993e+00 2.479075078519e+00 2.479182084964e+00 2.479283661892e+00 2.479382459573e+00 2.479478303867e+00 2.479572123361e+00 2.479663251616e+00 2.479749132597e+00 2.479832777013e+00 2.479913269618e+00 2.479990575683e+00 2.480064342739e+00 2.480134404749e+00 2.480201463522e+00 2.480265603859e+00 2.480323852813e+00 2.480380518079e+00 2.480433409645e+00 2.480482671740e+00 2.480527563312e+00 2.480569046307e+00 2.480606922465e+00 2.480641556308e+00 2.480671595834e+00 2.480697875769e+00 2.480721032220e+00 2.480740086694e+00 2.480754154754e+00 2.480766020283e+00 2.480772910970e+00 2.480776116738e+00 2.480774615883e+00 2.480769937421e+00 2.480760915140e+00 2.480746832442e+00 2.480728713355e+00 2.480708114190e+00 2.480682094555e+00 2.480650537508e+00 2.480615724109e+00 2.480575620480e+00 2.480531581047e+00 2.480483693983e+00 2.480430642377e+00 2.480371772854e+00 2.480308828793e+00 2.480240628112e+00 2.480169650971e+00 2.480091951731e+00 2.480010249409e+00 2.479924210113e+00 2.479831171706e+00 2.479734596141e+00 2.479632028335e+00 2.479525333147e+00 2.479414542350e+00 2.479295827672e+00 2.479172786329e+00 2.479045210407e+00 2.478912219642e+00 2.478774332642e+00 2.478629721369e+00 2.478480172914e+00 2.478324497790e+00 2.478163797611e+00 2.477997633822e+00 2.477825235092e+00 2.477646876181e+00 2.477462545809e+00 2.477273816366e+00 2.477077465114e+00 2.476874610790e+00 2.476666276098e+00 2.476452066197e+00 2.476231983276e+00 2.476004692922e+00 2.475770718614e+00 2.475531127688e+00 2.475283917928e+00 2.475030942974e+00 2.474772149401e+00 2.474505305015e+00 2.474232432754e+00 2.473952846707e+00 2.473665940357e+00 2.473371690568e+00 2.473070294322e+00 2.472761960978e+00 2.472447383068e+00 2.472124339213e+00 2.471793858721e+00 2.471456434968e+00 2.471111918229e+00 2.470758416811e+00 2.470398797418e+00 2.470029702544e+00 2.469653513716e+00 2.469269626276e+00 2.468877306579e+00 2.468477139045e+00 2.468068630831e+00 2.467651000601e+00 2.467226715921e+00 2.466792438607e+00 2.466349750506e+00 2.465898956296e+00 2.465438780115e+00 2.464970689469e+00 2.464492335629e+00 2.464005131807e+00 2.463509894205e+00 2.463004556621e+00 2.462490450735e+00 2.461966056830e+00 2.461432997358e+00 2.460889616004e+00 2.460336764546e+00 2.459774429385e+00 2.459201110315e+00 2.458618312645e+00 2.458026379545e+00 2.457423189733e+00 2.456809150024e+00 2.456185278892e+00 2.455550154039e+00 2.454905774439e+00 2.454249673973e+00 2.453582002768e+00 2.452903919668e+00 2.452214545109e+00 2.451514001693e+00 2.450802357938e+00 2.450078122959e+00 2.449343168307e+00 2.448596678481e+00 2.447836647296e+00 2.447066990753e+00 2.446283643945e+00 2.445488636503e+00 2.444680721801e+00 2.443860148920e+00 2.443027716044e+00 2.442181658538e+00 2.441323566686e+00 2.440452059263e+00 2.439567837094e+00 2.438670591703e+00 2.437757959660e+00 2.436833752075e+00 2.435895393024e+00 2.434942041167e+00 2.433975438953e+00 2.432995404297e+00 2.431999625335e+00 2.430991186443e+00 2.429966579636e+00 2.428927485784e+00 2.427875553483e+00 2.426807185092e+00 2.425724143741e+00 2.424625322157e+00 2.423511429550e+00 2.422382811527e+00 2.421237540319e+00 2.420077085931e+00 2.418900342755e+00 2.417706757828e+00 2.416498596706e+00 2.415272745922e+00 2.414031098483e+00 2.412772505177e+00 2.411496475939e+00 2.410204299888e+00 2.408894438389e+00 2.407567870754e+00 2.406223712579e+00 2.404861053969e+00 2.403481751066e+00 2.402084248498e+00 2.400668720085e+00 2.399234197496e+00 2.397781308417e+00 2.396311098720e+00 2.394821273945e+00 2.393312894262e+00 2.391785598653e+00 2.390238973478e+00 2.388672390161e+00 2.387087485821e+00 2.385481184395e+00 2.383856522837e+00 2.382211609095e+00 2.380547355928e+00 2.378861743352e+00 2.377155892816e+00 2.375429462730e+00 2.373682203260e+00 2.371914054016e+00 2.370125528019e+00 2.368314517402e+00 2.366482882895e+00 2.364629415217e+00 2.362753919706e+00 2.360857231353e+00 2.358938351565e+00 2.356997836126e+00 2.355032809738e+00 2.353046691147e+00 2.351038098818e+00 2.349006165286e+00 2.346951364401e+00 2.344872289316e+00 2.342771383350e+00 2.340646484050e+00 2.338497576657e+00 2.336324886685e+00 2.334128945049e+00 2.331907242572e+00 2.329662797101e+00 2.327392956843e+00 2.325098534977e+00 2.322779649724e+00 2.320435592888e+00 2.318066432269e+00 2.315672636530e+00 2.313252397900e+00 2.310807287950e+00 2.308335954027e+00 2.305838633185e+00 2.303315291763e+00 2.300765617330e+00 2.298190112291e+00 2.295587828855e+00 2.292958063375e+00 2.290302126304e+00 2.287619495352e+00 2.284909004836e+00 2.282171758136e+00 2.279407473174e+00 2.276615103930e+00 2.273794870382e+00 2.270946813054e+00 2.268071095717e+00 2.265167064669e+00 2.262234068596e+00 2.259273649752e+00 2.256283824620e+00 2.253266357320e+00 2.250218790142e+00 2.247143090058e+00 2.244038618527e+00 2.240904040358e+00 2.237740154819e+00 2.234547256763e+00 2.231324884945e+00 2.228072639093e+00 2.224789747841e+00 2.221477702453e+00 2.218135421631e+00 2.214763049235e+00 2.211360264129e+00 2.207927068960e+00 2.204463804408e+00 2.200969239230e+00 2.197444556890e+00 2.193889070200e+00 2.190301745785e+00 2.186685089749e+00 2.183036823101e+00 2.179356677171e+00 2.175645069031e+00 2.171902651594e+00 2.168129538443e+00 2.164323479132e+00 2.160487278128e+00 2.156618743738e+00 2.152719202680e+00 2.148787446302e+00 2.144823835122e+00 2.140829832580e+00 2.136801778931e+00 2.132743425440e+00 2.128652212981e+00 2.124529375505e+00 2.120375152067e+00 2.116187872102e+00 2.111969491008e+00 2.107717611252e+00 2.103434659613e+00 2.099119933554e+00 2.094771815118e+00 2.090393494953e+00 2.085980954075e+00 2.081538795499e+00 2.077063026176e+00 2.072556020355e+00 2.068017145682e+00 2.063443836650e+00 2.058842295237e+00 2.054205540936e+00 2.049539190979e+00 2.044840637845e+00 2.040109341496e+00 2.035348854791e+00 2.030553396845e+00 2.025729450717e+00 2.020872825042e+00 2.015984649478e+00 2.011066990867e+00 2.006114841659e+00 2.001136164361e+00 1.996122248599e+00 1.991081178403e+00 1.986007316763e+00 1.980902531015e+00 1.975771032139e+00 1.970603890301e+00 1.965412810731e+00 1.960187716322e+00 1.954934796832e+00 1.949653067905e+00 1.944338350082e+00 1.939000556029e+00 1.933627845910e+00 1.928230718554e+00 1.922803599417e+00 1.917347406998e+00 1.911867386078e+00 1.906353393401e+00 1.900819044263e+00 1.895252193387e+00 1.889661280890e+00 1.884044035670e+00 1.878397600515e+00 1.872731229268e+00 1.867031212037e+00 1.861314253782e+00 1.855566988711e+00 1.849796532542e+00 1.844004651339e+00 1.838182746359e+00 1.832346703785e+00 1.826477568717e+00 1.820594512724e+00 1.814685352670e+00 1.808753461255e+00 1.802805710111e+00 1.796828472323e+00 1.790841884074e+00 1.784825349214e+00 1.778795787612e+00 1.772747080229e+00 1.766675263814e+00 1.760594111640e+00 1.754485621103e+00 1.748371394462e+00 1.742232786131e+00 1.736082548172e+00 1.729919713673e+00 1.723735939236e+00 1.717548319420e+00 1.711336254674e+00 1.705122743709e+00 1.698892149951e+00 1.692650357071e+00 1.686404930477e+00 1.680138462061e+00 1.673877583276e+00 1.667595834860e+00 1.661316410340e+00 1.655027339903e+00 1.648729650630e+00 1.642437572925e+00 1.636127872177e+00 1.629829170680e+00 1.623517943248e+00 1.617210119049e+00 1.610904567220e+00 1.604591726751e+00 1.598292728322e+00 1.591982043032e+00 1.585688468917e+00 1.579391749933e+00 1.573100906590e+00 1.566823216549e+00 1.560542541177e+00 1.554284544815e+00 1.548023941410e+00 1.541782738466e+00 1.535551311796e+00 1.529329413188e+00 1.523131817225e+00 1.516936358557e+00 1.510772480397e+00 1.504614656680e+00 1.498483184222e+00 1.492372703352e+00 1.486277135886e+00 1.480216510561e+00 1.474167035122e+00 1.468155949298e+00 1.462164412398e+00 1.456202817358e+00 1.450276455577e+00 1.444371676362e+00 1.438511752954e+00 1.432674770147e+00 1.426881095866e+00 1.421122490066e+00 1.415398731988e+00 1.409724094098e+00 1.404079633595e+00 1.398489577268e+00 1.392935867411e+00 1.387432153595e+00 1.381978080206e+00 1.376566334232e+00 1.371216938571e+00 1.365907108211e+00 1.360661884045e+00 1.355466579054e+00 1.350328320176e+00 1.345255443473e+00 1.340232303141e+00 1.335282919090e+00 1.330387502605e+00 1.325564385961e+00 1.320805193321e+00 1.316112754864e+00 1.311497990318e+00 1.306944550625e+00 1.302474807625e+00 1.298071841310e+00 1.293750116633e+00 1.289507066407e+00 1.285338037745e+00 1.281259579007e+00 1.277253960513e+00 1.273341348308e+00 1.269510817235e+00 1.265766670622e+00 1.262116808280e+00 1.258548787398e+00 1.255082425020e+00 1.251700393127e+00 1.248418367086e+00 1.245231056716e+00 1.242138698854e+00 1.239150107605e+00 1.236254526830e+00 1.233467036185e+00 1.230776481406e+00 1.228191618494e+00 1.225712199312e+00 1.223333513907e+00 1.221068601756e+00 1.218903594039e+00 1.216852873861e+00 1.214908306986e+00 1.213074120208e+00 1.211352185570e+00 1.209737890590e+00 1.208240172565e+00 1.206851056631e+00 1.205578643156e+00 1.204418391941e+00 1.203371315847e+00 1.202441098196e+00 1.201622327820e+00 1.200921702570e+00 1.200333135859e+00 1.199862106061e+00 1.199505340233e+00 1.199262448022e+00 1.199135836382e+00 1.199122167692e+00 1.199225185760e+00 1.199440919577e+00 1.199770850377e+00 1.200213704683e+00 1.200769164742e+00 1.201438488051e+00 1.202216735739e+00 1.203108452810e+00 1.204107621975e+00 1.205217572499e+00 1.206434940155e+00 1.207759370568e+00 1.209190578528e+00 1.210725738990e+00 1.212366502763e+00 1.214108025121e+00 1.215952113759e+00 1.217895367358e+00 1.219938395253e+00 1.222077980246e+00 1.224313220242e+00 1.226643553865e+00 1.229064186762e+00 1.231578898996e+00 1.234179648923e+00 1.236869989704e+00 1.239645584366e+00 1.242503345404e+00 1.245447047535e+00 1.248466691657e+00 1.251568165739e+00 1.254743006414e+00 1.257994079870e+00 1.261318367485e+00 1.264709404580e+00 1.268173280304e+00 1.271697583940e+00 1.275292219057e+00 1.278944344971e+00 1.282656286844e+00 1.286428510303e+00 1.290251045430e+00 1.294132721871e+00 1.298059595713e+00 1.302038889615e+00 1.306063416951e+00 1.310129677474e+00 1.314242780560e+00 1.318388573180e+00 1.322578374149e+00 1.326797502592e+00 1.331050762336e+00 1.335337255585e+00 1.339644014243e+00 1.343985800130e+00 1.348342036363e+00 1.352725497465e+00 1.357125243907e+00 1.361538145033e+00 1.365971926131e+00 1.370407187799e+00 1.374862640373e+00 1.379316260530e+00 1.383777886511e+00 1.388243435639e+00 1.392701983674e+00 1.397169248394e+00 1.401619955344e+00 1.406071946062e+00 1.410511901477e+00 1.414938126314e+00 1.419358496322e+00 1.423750568474e+00 1.428136939815e+00 1.432494088860e+00 1.436832012467e+00 1.441147050875e+00 1.445427419050e+00 1.449689499804e+00 1.453908672698e+00 1.458102831340e+00 1.462257280526e+00 1.466372838856e+00 1.470454405726e+00 1.474484008714e+00 1.478480849755e+00 1.482422341064e+00 1.486320369190e+00 1.490168594955e+00 1.493957737195e+00 1.497702505119e+00 1.501380547755e+00 1.505007862092e+00 1.508570491106e+00 1.512070296763e+00 1.515510852990e+00 1.518876716258e+00 1.522183233787e+00 1.525411967327e+00 1.528573322674e+00 1.531660802455e+00 1.534667304373e+00 1.537604058539e+00 1.540452809298e+00 1.543227117690e+00 1.545914246885e+00 1.548515746053e+00 1.551033873875e+00 1.553457893962e+00 1.555798405830e+00 1.558040386968e+00 1.560192002703e+00 1.562248001376e+00 1.564204600914e+00 1.566066532327e+00 1.567821778382e+00 1.569480079799e+00 1.571030736756e+00 1.572477021258e+00 1.573816704042e+00 1.575044269913e+00 1.576165834804e+00 1.577170176487e+00 1.578065010343e+00 1.578842727582e+00 1.579502925377e+00 1.580047164906e+00 1.580467956814e+00 1.580771574094e+00 1.580947863222e+00 1.581003736096e+00 1.580930412997e+00 1.580730683848e+00 1.580402419510e+00 1.579941731756e+00 1.579352653228e+00 1.578625125177e+00 1.577768071744e+00 1.576771091635e+00 1.575638151946e+00 1.574367427037e+00 1.572952281184e+00 1.571401367871e+00 1.569700852573e+00 1.567862408272e+00 1.565872673391e+00 1.563736752389e+00 1.561456794088e+00 1.559019120104e+00 1.556440572925e+00 1.553699345115e+00 1.550812097100e+00 1.547769740205e+00 1.544565966954e+00 1.541216167545e+00 1.537694862577e+00 1.534028203975e+00 1.530193183323e+00 1.526197458225e+00 1.522047960520e+00 1.517722070534e+00 1.513249640341e+00 1.508596930576e+00 1.503791413782e+00 1.498819335440e+00 1.493671578743e+00 1.488376786016e+00 1.482894979939e+00 1.477264563833e+00 1.471458137481e+00 1.465483937643e+00 1.459358575404e+00 1.453044566950e+00 1.446591520713e+00 1.439953021775e+00 1.433162800881e+00 1.426213052670e+00 1.419085069661e+00 1.411826238114e+00 1.404380232937e+00 1.396801634333e+00 1.389060773678e+00 1.381163107576e+00 1.373138896439e+00 1.364939052016e+00 1.356630085115e+00 1.348159438627e+00 1.339563591207e+00 1.330848723144e+00 1.321983824962e+00 1.313032626042e+00 1.303936233885e+00 1.294752802774e+00 1.285463004831e+00 1.276064903697e+00 1.266607751712e+00 1.257035005264e+00 1.247421666079e+00 1.237726105671e+00 1.227976871213e+00 1.218200917371e+00 1.208356513203e+00 1.198524954025e+00 1.188649974413e+00 1.178787751044e+00 1.168940229788e+00 1.159092361917e+00 1.149314656526e+00 1.139549468794e+00 1.129875331095e+00 1.120268119102e+00 1.110744594750e+00 1.101352794761e+00 1.092051045379e+00 1.082921649733e+00 1.073924504471e+00 1.065106535586e+00 1.056487659989e+00 1.048048642217e+00 1.039864748607e+00 1.031889405071e+00 1.024188205888e+00 1.016756730445e+00 1.009598912508e+00 1.002771429542e+00 9.962312027583e-01 9.900500720668e-01 9.842025423993e-01 9.787129016089e-01 9.736108026841e-01 9.688642992419e-01 9.645371053190e-01 9.605895310729e-01 9.570572205901e-01 9.539421100464e-01 9.512253576942e-01 9.489503341726e-01 9.470697837815e-01 9.456221548083e-01 9.445832950694e-01 9.439454927590e-01 9.437277614423e-01 9.438834026429e-01 9.444398628330e-01 9.453606022151e-01 9.466398858244e-01 9.482755914127e-01 9.502249115961e-01 9.525040063273e-01 9.550664619934e-01 9.579090665981e-01 9.610129209086e-01 9.643434074927e-01 9.679025344111e-01 9.716433297898e-01 9.755648796057e-01 9.796369992927e-01 9.838328367567e-01 9.881461262367e-01 9.925351884195e-01 9.969980743646e-01 1.001500404853e+00 1.006028023186e+00 1.010564414105e+00 1.015080221300e+00 1.019572075912e+00 1.024007639294e+00 1.028382840773e+00 1.032674040364e+00 1.036870774828e+00 1.040961667099e+00 1.044927392312e+00 1.048768980847e+00 1.052461225154e+00 1.056010589526e+00 1.059401825378e+00 1.062627148571e+00 1.065691656423e+00 1.068576867755e+00 1.071299304367e+00 1.073838430470e+00 1.076209755999e+00 1.078411032067e+00 1.080434592861e+00 1.082306716184e+00 1.084004239668e+00 1.085558129533e+00 1.086962466819e+00 1.088222129854e+00 1.089365047337e+00 1.090372491406e+00 1.091282964389e+00 1.092086721306e+00 1.092804313861e+00 1.093451109632e+00 1.094024238980e+00 1.094560254017e+00 1.095045056148e+00 1.095511615049e+00 1.095963227828e+00 1.096409899928e+00 1.096876577718e+00 1.097355215765e+00 1.097879345155e+00 1.098441363364e+00 1.099063196333e+00 1.099755012616e+00 1.100517276568e+00 1.101376334490e+00 1.102320046602e+00 1.103379887276e+00 1.104546383800e+00 1.105836728345e+00 1.107263400680e+00 1.108818855495e+00 1.110536323124e+00 1.112398662139e+00 1.114435174740e+00 1.116646336756e+00 1.119037208596e+00 1.121635306542e+00 1.124426595331e+00 1.127448006683e+00 1.130693380240e+00 1.134181589874e+00 1.137929028742e+00 1.141936394779e+00 1.146235612165e+00 1.150817762343e+00 1.155712950261e+00 1.160922510441e+00 1.166459914411e+00 1.172338605815e+00 1.178554087761e+00 1.185130128705e+00 1.192047842255e+00 1.199327878556e+00 1.206954430432e+00 1.214921239844e+00 1.223230944619e+00 1.231847872300e+00 1.240780824152e+00 1.249983466488e+00 1.259444514814e+00 1.269134338889e+00 1.279004107891e+00 1.289041193963e+00 1.299179688598e+00 1.309395473596e+00 1.319631813839e+00 1.329842345851e+00 1.339987043809e+00 1.349997787713e+00 1.359848025453e+00 1.369464419652e+00 1.378815483240e+00 1.387847479505e+00 1.396508577931e+00 1.404775514430e+00 1.412581526173e+00 1.419916168812e+00 1.426730210367e+00 1.432997740413e+00 1.438705121406e+00 1.443810572389e+00 1.448321868370e+00 1.452205153398e+00 1.455463901790e+00 1.458088902133e+00 1.460070849160e+00 1.461424846561e+00 1.462130749124e+00 1.462212351620e+00 1.461659865274e+00 1.460480193743e+00 1.458685622554e+00 1.456266041003e+00 1.453241367895e+00 1.449598568159e+00 1.445353137450e+00 1.440499037169e+00 1.435038741671e+00 1.428979539277e+00 1.422310806813e+00 1.415053237467e+00 1.407195065796e+00 1.398755667727e+00 1.389747253825e+00 1.380175598118e+00 1.370081658926e+00 1.359474362619e+00 1.348405835982e+00 1.336910261589e+00 1.325042296822e+00 1.312867141092e+00 1.300440740365e+00 1.287855319344e+00 1.275174243424e+00 1.262498907091e+00 1.249917658584e+00 1.237513410940e+00 1.225400401492e+00 1.213648455158e+00 1.202362636088e+00 1.191619649670e+00 1.181489805242e+00 1.172048322910e+00 1.163338245406e+00 1.155413623133e+00 1.148293987853e+00 1.142004225974e+00 1.136546179905e+00 1.131911475933e+00 1.128088524297e+00 1.125039475956e+00 1.122741067743e+00 1.121136678798e+00 1.120183874969e+00 1.119822708715e+00 1.119983677807e+00 1.120613469607e+00 1.121617412361e+00 1.122930205029e+00 1.124458483396e+00 1.126105570365e+00 1.127780299265e+00 1.129365529291e+00 1.130765243153e+00 1.131856054797e+00 1.132531968430e+00 1.132683516540e+00 1.132203149595e+00 1.131008322173e+00 1.129008723945e+00 1.126155114439e+00 1.122404866278e+00 1.117746871421e+00 1.112198448704e+00 1.105797143225e+00 1.098625515643e+00 1.090770912716e+00 1.082367834479e+00 1.073552849191e+00 1.064479209240e+00 1.055317790644e+00 1.046216929987e+00 1.037342769658e+00 1.028817867090e+00 1.020766308522e+00 1.013276820907e+00 1.006408450054e+00 1.000218833465e+00 9.947144431615e-01 9.899236720105e-01 9.858500574656e-01 9.825111826584e-01 9.799453478277e-01 9.772413406504e-01 9.732215074552e-01 9.695760382522e-01 9.681355148176e-01 9.699208003783e-01 9.745891320963e-01 9.806285630877e-01 9.862249930796e-01 9.902277480870e-01 9.927365075529e-01 9.950632514034e-01 9.990389073090e-01 1.005989986585e+00 1.015978381617e+00 1.027719044394e+00 1.039177414080e+00 1.048567872347e+00 1.055188663145e+00 1.059669144610e+00 1.063564232880e+00 1.068497027040e+00 1.075235171789e+00 1.083213217840e+00 1.090798332310e+00 1.096114812681e+00 1.097976344841e+00 1.096503387123e+00 1.093121792954e+00 1.089897174252e+00 1.088572001188e+00 1.089733051848e+00 1.092573781890e+00 1.095394444108e+00 1.096579405094e+00 1.095475472639e+00 1.092757564827e+00 1.090140592534e+00 1.089501363852e+00 1.091863555034e+00 1.096810997972e+00 1.102643681071e+00 1.107184954964e+00 1.108825215950e+00 1.107252838803e+00 1.103533566200e+00 1.099541005159e+00 1.097011955869e+00 1.096638077881e+00 1.097732369812e+00 1.098679731649e+00 1.097850204011e+00 1.094517808846e+00 1.089339439675e+00 1.084103971247e+00 1.080855771529e+00 1.080833647062e+00 1.083753501518e+00 1.087828428491e+00 1.090573023378e+00 1.089911211797e+00 1.085012084273e+00 1.076535998535e+00 1.066236160354e+00 1.056048042113e+00 1.047160561564e+00 1.039564204449e+00 1.032301228161e+00 1.024280813530e+00 1.015266234651e+00 1.006466775895e+00 1.000146954386e+00 9.907962466113e-01 9.648236088260e-01 9.019599548382e-01 8.298695636185e-01 7.854109598049e-01 7.894520220855e-01 8.271567657947e-01 8.650354889682e-01 8.790320430151e-01 8.656187606238e-01 8.395467589937e-01 8.234014319922e-01 8.310442621710e-01 8.561727600009e-01 8.782696626387e-01 8.785103975763e-01 8.511829191128e-01 8.076771680238e-01 7.732671626077e-01 7.728942712309e-01 8.100443644818e-01 8.620666558933e-01 8.983997243616e-01 8.987091997620e-01 8.613208936004e-01 8.057270035705e-01 7.678057238692e-01 7.784875372733e-01 8.340902214546e-01 8.987789193623e-01 9.348547854722e-01 9.231032435248e-01 8.695330802898e-01 8.055376365833e-01 7.761167507677e-01 8.052011511759e-01 8.691426372223e-01 9.213600487347e-01 9.289023646675e-01 8.879521874980e-01 8.268249028233e-01 7.965863656494e-01 8.328236374435e-01 9.153059714606e-01 9.895567832492e-01 1.011659620361e+00 9.678558206159e-01 8.797617066617e-01 8.031866754603e-01 8.005341665971e-01 8.768662509504e-01 9.728729280748e-01 1.027868936220e+00 1.014498851964e+00 9.442074159205e-01 8.651470655306e-01 8.414870255217e-01 8.960454074452e-01 9.820658710854e-01 1.034642192221e+00 1.016054950909e+00 9.277681620483e-01 8.134788945511e-01 7.514620771918e-01 7.946931339012e-01 9.010819899749e-01 9.881267969952e-01 1.002467763528e+00 9.326206494879e-01 8.086627500091e-01 7.024061271278e-01 6.951319797719e-01 7.835011509017e-01 8.837517229477e-01 9.280156641683e-01 8.940691682256e-01 8.039692852613e-01 7.222112829923e-01 7.259932949310e-01 8.212893915963e-01 9.358764239549e-01 1.001935507806e+00 9.902426471065e-01 9.123898586810e-01 8.214192716367e-01 7.969045193405e-01 8.763061273131e-01 1.008061470150e+00 1.115827698465e+00 1.151537411903e+00 1.103155080420e+00 9.942323542794e-01 8.839261110634e-01 8.495586141679e-01 9.205924882950e-01 1.042575611424e+00 1.141292801393e+00 1.170591651717e+00 1.117854348189e+00 1.001902946937e+00 8.729647216720e-01 8.037465880197e-01 8.382965987002e-01 9.388100822728e-01 1.031773350527e+00 1.066190496996e+00 1.024636502883e+00 9.215845267303e-01 8.036216469533e-01 7.410975264862e-01 7.769264498046e-01 8.729064485350e-01 9.573355260996e-01 9.829111091914e-01 9.377932251682e-01 8.447534036343e-01 7.589107901242e-01 7.438144466021e-01 8.087013596832e-01 8.957018498727e-01 9.426910004798e-01 9.190401551255e-01 8.312848660218e-01 7.256163528384e-01 6.799547827123e-01 7.429098882578e-01
 2.299730513930e+00 2.299980179635e+00 2.300899153560e+00 2.302601310186e+00 2.304548615106e+00 2.306000511954e+00 2.306638144953e+00 2.306789783605e+00 2.307139824787e+00 2.308206041486e+00 2.309970347573e+00 2.311869081169e+00 2.313216063783e+00 2.313751113312e+00 2.313871531095e+00 2.314296432627e+00 2.315480410331e+00 2.317283343924e+00 2.319109279539e+00 2.320350509406e+00 2.320833155967e+00 2.320971499616e+00 2.321471915777e+00 2.322761717025e+00 2.324626706774e+00 2.326392876791e+00 2.327484642895e+00 2.327868678746e+00 2.328049687336e+00 2.328678885887e+00 2.330065183665e+00 2.331933546362e+00 2.333627193598e+00 2.334622619445e+00 2.334941953888e+00 2.335128072760e+00 2.335823872470e+00 2.337288333297e+00 2.339188052815e+00 2.340831030000e+00 2.341694590805e+00 2.341870367747e+00 2.342012941240e+00 2.342809008502e+00 2.344410114277e+00 2.346312294950e+00 2.347775109164e+00 2.348407996358e+00 2.348469264656e+00 2.348667071852e+00 2.349592932314e+00 2.351247987520e+00 2.353056251664e+00 2.354328824342e+00 2.354799359379e+00 2.354808249690e+00 2.355049775557e+00 2.356051495360e+00 2.357748526011e+00 2.359513520276e+00 2.360644945271e+00 2.360936707487e+00 2.360855838125e+00 2.361171295518e+00 2.362340611454e+00 2.364136101414e+00 2.365813296086e+00 2.366722573990e+00 2.366846829392e+00 2.366807337693e+00 2.367333861322e+00 2.368680452993e+00 2.370453362422e+00 2.371944580013e+00 2.372692003923e+00 2.372821566382e+00 2.372926617096e+00 2.373588380120e+00 2.374943565562e+00 2.376615360430e+00 2.378007852451e+00 2.378732754232e+00 2.378889908390e+00 2.378999585813e+00 2.379630812382e+00 2.380965576529e+00 2.382654437712e+00 2.384058441367e+00 2.384718960060e+00 2.384735112361e+00 2.384728744398e+00 2.385376776614e+00 2.386853864495e+00 2.388658246024e+00 2.389994719418e+00 2.390416517768e+00 2.390210850431e+00 2.390195738152e+00 2.391060179067e+00 2.392773808269e+00 2.394595266924e+00 2.395680942982e+00 2.395790188532e+00 2.395486494607e+00 2.395670892438e+00 2.396849612854e+00 2.398696755084e+00 2.400335708565e+00 2.401074296146e+00 2.400969108409e+00 2.400762573595e+00 2.401257630453e+00 2.402665961464e+00 2.404448223965e+00 2.405776544025e+00 2.406221139408e+00 2.406080382332e+00 2.406102429791e+00 2.406867581680e+00 2.408334026418e+00 2.409906314848e+00 2.410934077914e+00 2.411233652931e+00 2.411201811759e+00 2.411465408340e+00 2.412374788680e+00 2.413756796125e+00 2.415085531860e+00 2.415909451867e+00 2.416197271670e+00 2.416330497306e+00 2.416769917376e+00 2.417705926295e+00 2.418937533097e+00 2.420060032491e+00 2.420782396086e+00 2.421138730373e+00 2.421429402916e+00 2.421970055053e+00 2.422857882479e+00 2.423930570373e+00 2.424906862556e+00 2.425601446591e+00 2.426050083251e+00 2.426460899752e+00 2.427040309923e+00 2.427850519339e+00 2.428785826698e+00 2.429660700657e+00 2.430351990986e+00 2.430879068664e+00 2.431373092821e+00 2.431964712864e+00 2.432700463499e+00 2.433521318383e+00 2.434318026432e+00 2.435013224864e+00 2.435611864573e+00 2.436174046482e+00 2.436773301581e+00 2.437444669114e+00 2.438174651866e+00 2.438916081907e+00 2.439619808379e+00 2.440267589890e+00 2.440873427015e+00 2.441471968716e+00 2.442099134048e+00 2.442766285180e+00 2.443463664563e+00 2.444159951267e+00 2.444826911021e+00 2.445452054099e+00 2.446047774292e+00 2.446649060006e+00 2.447281717846e+00 2.447943237737e+00 2.448612961433e+00 2.449259856129e+00 2.449870835672e+00 2.450462273200e+00 2.451056115516e+00 2.451668762842e+00 2.452289128765e+00 2.452906820319e+00 2.453508189179e+00 2.454097924685e+00 2.454686173616e+00 2.455276405775e+00 2.455865851846e+00 2.456446496857e+00 2.457018520177e+00 2.457588829713e+00 2.458164529261e+00 2.458745013173e+00 2.459321781774e+00 2.459886565435e+00 2.460443831910e+00 2.460998842292e+00 2.461558563900e+00 2.462122348323e+00 2.462685169204e+00 2.463240683009e+00 2.463789154018e+00 2.464335424363e+00 2.464884003626e+00 2.465434029905e+00 2.465981374349e+00 2.466523740163e+00 2.467059615776e+00 2.467594875804e+00 2.468131552872e+00 2.468668810028e+00 2.469203687698e+00 2.469731059230e+00 2.470253215113e+00 2.470774515025e+00 2.471296942627e+00 2.471820440454e+00 2.472338497469e+00 2.472848770433e+00 2.473353009505e+00 2.473857780850e+00 2.474364626519e+00 2.474866957866e+00 2.475363036728e+00 2.475852057761e+00 2.476338642468e+00 2.476826772363e+00 2.477314263384e+00 2.477795743049e+00 2.478270917823e+00 2.478744587475e+00 2.479219969267e+00 2.479696437901e+00 2.480168326777e+00 2.480634099455e+00 2.481097167683e+00 2.481561757147e+00 2.482027451384e+00 2.482488636946e+00 2.482944107853e+00 2.483394928814e+00 2.483843989511e+00 2.484293700050e+00 2.484739980639e+00 2.485177941313e+00 2.485612709799e+00 2.486046097479e+00 2.486480460331e+00 2.486910020522e+00 2.487333663313e+00 2.487753050368e+00 2.488174412379e+00 2.488596714108e+00 2.489016441557e+00 2.489430088302e+00 2.489838616641e+00 2.490247260904e+00 2.490657828263e+00 2.491065237983e+00 2.491467355502e+00 2.491864919335e+00 2.492258587235e+00 2.492651266999e+00 2.493042399162e+00 2.493429786169e+00 2.493812473829e+00 2.494193133287e+00 2.494571377108e+00 2.494946594725e+00 2.495318531492e+00 2.495689523542e+00 2.496057319590e+00 2.496422874810e+00 2.496783975907e+00 2.497142022483e+00 2.497498015515e+00 2.497853490650e+00 2.498205399633e+00 2.498553026846e+00 2.498895721864e+00 2.499236209431e+00 2.499575500038e+00 2.499912813078e+00 2.500246792354e+00 2.500578259982e+00 2.500907408136e+00 2.501233367953e+00 2.501555781572e+00 2.501875545129e+00 2.502193043710e+00 2.502509851924e+00 2.502823017328e+00 2.503133480043e+00 2.503440196016e+00 2.503742954279e+00 2.504043818693e+00 2.504341927600e+00 2.504638821610e+00 2.504932855740e+00 2.505222687114e+00 2.505509264605e+00 2.505792833644e+00 2.506073577776e+00 2.506352529556e+00 2.506629766780e+00 2.506902918644e+00 2.507173195214e+00 2.507439422598e+00 2.507702594695e+00 2.507964450815e+00 2.508224309335e+00 2.508480661225e+00 2.508733708298e+00 2.508983111001e+00 2.509229185881e+00 2.509473824768e+00 2.509716089111e+00 2.509955429477e+00 2.510192489879e+00 2.510425418164e+00 2.510655064783e+00 2.510880807723e+00 2.511105288715e+00 2.511327708436e+00 2.511548401897e+00 2.511764419366e+00 2.511976170897e+00 2.512185341701e+00 2.512390955716e+00 2.512594583929e+00 2.512797433227e+00 2.512996531203e+00 2.513190772906e+00 2.513380544202e+00 2.513567519024e+00 2.513754153579e+00 2.513937009041e+00 2.514119288034e+00 2.514296836737e+00 2.514467885613e+00 2.514637430939e+00 2.514805237095e+00 2.514972307429e+00 2.515135400259e+00 2.515294182811e+00 2.515448675548e+00 2.515601495023e+00 2.515752586740e+00 2.515901460017e+00 2.516046886604e+00 2.516187948130e+00 2.516325687972e+00 2.516460614039e+00 2.516594623490e+00 2.516725339350e+00 2.516852502636e+00 2.516974611659e+00 2.517094118693e+00 2.517210660264e+00 2.517324819650e+00 2.517436349210e+00 2.517543139457e+00 2.517645646757e+00 2.517744875332e+00 2.517840301460e+00 2.517934523778e+00 2.518026115778e+00 2.518109875660e+00 2.518191334659e+00 2.518269224513e+00 2.518344506414e+00 2.518416887779e+00 2.518485787679e+00 2.518549453220e+00 2.518609720903e+00 2.518666920582e+00 2.518720083866e+00 2.518772172628e+00 2.518818692575e+00 2.518860679892e+00 2.518900654461e+00 2.518935997033e+00 2.518968694914e+00 2.518996861839e+00 2.519020647161e+00 2.519041821968e+00 2.519058648486e+00 2.519071690510e+00 2.519080415430e+00 2.519085553614e+00 2.519085883768e+00 2.519083046001e+00 2.519075882465e+00 2.519064576057e+00 2.519048331695e+00 2.519028932462e+00 2.519005386842e+00 2.518977409557e+00 2.518944027011e+00 2.518908532092e+00 2.518867167292e+00 2.518821560166e+00 2.518773178592e+00 2.518719498599e+00 2.518660578014e+00 2.518596849230e+00 2.518529605694e+00 2.518458309086e+00 2.518382015641e+00 2.518299554495e+00 2.518213426449e+00 2.518121580083e+00 2.518025422231e+00 2.517925377935e+00 2.517819658557e+00 2.517709083425e+00 2.517592732078e+00 2.517471710154e+00 2.517346192027e+00 2.517216105042e+00 2.517079116459e+00 2.516937695927e+00 2.516790972814e+00 2.516638949066e+00 2.516482349129e+00 2.516319584628e+00 2.516152289158e+00 2.515978317068e+00 2.515799044741e+00 2.515614432637e+00 2.515424166418e+00 2.515228311538e+00 2.515026736245e+00 2.514819665705e+00 2.514606487668e+00 2.514387143248e+00 2.514162326448e+00 2.513932159368e+00 2.513694896422e+00 2.513451111339e+00 2.513201396698e+00 2.512946039955e+00 2.512683470448e+00 2.512415844804e+00 2.512140809735e+00 2.511858806244e+00 2.511571556654e+00 2.511277575262e+00 2.510976963654e+00 2.510668280913e+00 2.510353839804e+00 2.510033184805e+00 2.509704275283e+00 2.509369099372e+00 2.509026827186e+00 2.508677114127e+00 2.508320974368e+00 2.507956603779e+00 2.507586168002e+00 2.507207230266e+00 2.506821143344e+00 2.506427534485e+00 2.506026073081e+00 2.505617785714e+00 2.505200970453e+00 2.504776497743e+00 2.504344294788e+00 2.503903129555e+00 2.503454232551e+00 2.502997245889e+00 2.502533476082e+00 2.502059056280e+00 2.501577302364e+00 2.501087035901e+00 2.500587571534e+00 2.500080650885e+00 2.499565049590e+00 2.499038996168e+00 2.498504925354e+00 2.497961461630e+00 2.497409393534e+00 2.496848106037e+00 2.496276662439e+00 2.495695563290e+00 2.495106812527e+00 2.494506869781e+00 2.493897583202e+00 2.493278749061e+00 2.492650017791e+00 2.492011566668e+00 2.491362101605e+00 2.490702785953e+00 2.490034497270e+00 2.489354317717e+00 2.488664810536e+00 2.487963723215e+00 2.487251514053e+00 2.486529224571e+00 2.485795701471e+00 2.485051802768e+00 2.484295999730e+00 2.483529425922e+00 2.482751226699e+00 2.481960372762e+00 2.481160104165e+00 2.480347577790e+00 2.479521502381e+00 2.478686119461e+00 2.477835893883e+00 2.476975486643e+00 2.476101849867e+00 2.475215479327e+00 2.474317847508e+00 2.473406435209e+00 2.472481645278e+00 2.471545069478e+00 2.470594763952e+00 2.469632025164e+00 2.468654666423e+00 2.467664680371e+00 2.466660932312e+00 2.465643266463e+00 2.464612423317e+00 2.463566882336e+00 2.462507184501e+00 2.461434216770e+00 2.460345255537e+00 2.459242461992e+00 2.458125466818e+00 2.456992918958e+00 2.455846133574e+00 2.454683704598e+00 2.453505961510e+00 2.452313479806e+00 2.451104568696e+00 2.449880766616e+00 2.448641200284e+00 2.447385106316e+00 2.446113655291e+00 2.444825052889e+00 2.443520917758e+00 2.442200420525e+00 2.440862557357e+00 2.439508900681e+00 2.438135918977e+00 2.436747932685e+00 2.435342506692e+00 2.433919287531e+00 2.432478777193e+00 2.431019703208e+00 2.429543055433e+00 2.428048726396e+00 2.426536104386e+00 2.425004872111e+00 2.423454640444e+00 2.421887014625e+00 2.420299419857e+00 2.418693555983e+00 2.417068886730e+00 2.415424459763e+00 2.413759914611e+00 2.412077268235e+00 2.410373939536e+00 2.408649932447e+00 2.406907875797e+00 2.405143367549e+00 2.403359521587e+00 2.401555452913e+00 2.399730492967e+00 2.397884884175e+00 2.396016795083e+00 2.394129489022e+00 2.392219263638e+00 2.390288827438e+00 2.388336498825e+00 2.386360980187e+00 2.384364559850e+00 2.382345525963e+00 2.380304262391e+00 2.378241449198e+00 2.376154298353e+00 2.374045445027e+00 2.371913445685e+00 2.369757133686e+00 2.367579988637e+00 2.365376858986e+00 2.363152125795e+00 2.360901819507e+00 2.358628444851e+00 2.356331342040e+00 2.354009685868e+00 2.351663322099e+00 2.349292001709e+00 2.346896732495e+00 2.344476176748e+00 2.342030248289e+00 2.339559060553e+00 2.337063077473e+00 2.334541211662e+00 2.331993303593e+00 2.329420221819e+00 2.326820393369e+00 2.324195077263e+00 2.321543014576e+00 2.318863962359e+00 2.316159252629e+00 2.313427535195e+00 2.310667793764e+00 2.307881250455e+00 2.305068181262e+00 2.302227540003e+00 2.299358926037e+00 2.296461949017e+00 2.293538853657e+00 2.290586376473e+00 2.287605872746e+00 2.284598051212e+00 2.281560613020e+00 2.278494968114e+00 2.275401016034e+00 2.272277490323e+00 2.269124858477e+00 2.265942958221e+00 2.262732722120e+00 2.259493121000e+00 2.256222262810e+00 2.252923869158e+00 2.249594213583e+00 2.246236345056e+00 2.242846558937e+00 2.239426627360e+00 2.235978406625e+00 2.232497586943e+00 2.228988301051e+00 2.225445888956e+00 2.221874616999e+00 2.218271637533e+00 2.214637928270e+00 2.210974219860e+00 2.207277496015e+00 2.203550728915e+00 2.199792144778e+00 2.196002659961e+00 2.192182512925e+00 2.188328233961e+00 2.184444134594e+00 2.180528273254e+00 2.176579973782e+00 2.172599939903e+00 2.168587648554e+00 2.164544062307e+00 2.160466690937e+00 2.156359302504e+00 2.152218826869e+00 2.148045284454e+00 2.143841063080e+00 2.139602835899e+00 2.135334244905e+00 2.131032157157e+00 2.126697115259e+00 2.122330514484e+00 2.117930401969e+00 2.113499911706e+00 2.109033825010e+00 2.104538138205e+00 2.100008269502e+00 2.095445713016e+00 2.090851963255e+00 2.086223912695e+00 2.081566638555e+00 2.076873445746e+00 2.072149815443e+00 2.067393589475e+00 2.062603868085e+00 2.057784561556e+00 2.052929134462e+00 2.048045429727e+00 2.043127251257e+00 2.038177202468e+00 2.033196974846e+00 2.028182002841e+00 2.023139251537e+00 2.018059682177e+00 2.012952766923e+00 2.007813602949e+00 2.002641709600e+00 1.997441621808e+00 1.992205087033e+00 1.986942594554e+00 1.981646970589e+00 1.976321260561e+00 1.970966540591e+00 1.965577479593e+00 1.960164272330e+00 1.954715522995e+00 1.949241061254e+00 1.943734904901e+00 1.938198883507e+00 1.932637864744e+00 1.927040829271e+00 1.921423255764e+00 1.915770625571e+00 1.910093741366e+00 1.904389378606e+00 1.898654359589e+00 1.892896518364e+00 1.887104895096e+00 1.881295046755e+00 1.875452655993e+00 1.869585786033e+00 1.863695421505e+00 1.857774015458e+00 1.851837270297e+00 1.845865318670e+00 1.839877048369e+00 1.833861754668e+00 1.827822207014e+00 1.821764598093e+00 1.815675460477e+00 1.809575290312e+00 1.803443613507e+00 1.797296349241e+00 1.791128516086e+00 1.784935619054e+00 1.778731634985e+00 1.772496835434e+00 1.766254624476e+00 1.759986837238e+00 1.753705012569e+00 1.747407911124e+00 1.741087457110e+00 1.734761610140e+00 1.728409740099e+00 1.722053149499e+00 1.715676008815e+00 1.709286089508e+00 1.702890432941e+00 1.696471778672e+00 1.690055526371e+00 1.683615305614e+00 1.677176254343e+00 1.670723651425e+00 1.664260902984e+00 1.657799198345e+00 1.651318793685e+00 1.644845612893e+00 1.638357147735e+00 1.631870195198e+00 1.625381631958e+00 1.618883436519e+00 1.612396563789e+00 1.605894181379e+00 1.599406063920e+00 1.592911439688e+00 1.586421481890e+00 1.579940510669e+00 1.573452079961e+00 1.566985294916e+00 1.560510599024e+00 1.554054420501e+00 1.547602682859e+00 1.541158321709e+00 1.534734136779e+00 1.528309720985e+00 1.521913515448e+00 1.515519920110e+00 1.509148661093e+00 1.502794966652e+00 1.496453321332e+00 1.490144254313e+00 1.483842135825e+00 1.477573614416e+00 1.471322162706e+00 1.465097453207e+00 1.458904534420e+00 1.452728507781e+00 1.446595060752e+00 1.440480365321e+00 1.434405752889e+00 1.428363337103e+00 1.422351880167e+00 1.416385682340e+00 1.410445784393e+00 1.404558302224e+00 1.398702853699e+00 1.392894134427e+00 1.387131592097e+00 1.381407852853e+00 1.375743673110e+00 1.370114739115e+00 1.364546937873e+00 1.359026649638e+00 1.353560205149e+00 1.348155864724e+00 1.342797854551e+00 1.337510837205e+00 1.332274973494e+00 1.327107924897e+00 1.322003337310e+00 1.316961074402e+00 1.311993519317e+00 1.307084952285e+00 1.302259258862e+00 1.297496071298e+00 1.292811260936e+00 1.288203539107e+00 1.283668000467e+00 1.279220735079e+00 1.274843730826e+00 1.270558560232e+00 1.266352488777e+00 1.262231414598e+00 1.258203057886e+00 1.254255900801e+00 1.250408100138e+00 1.246644443259e+00 1.242979713851e+00 1.239408124773e+00 1.235930787224e+00 1.232556772979e+00 1.229275260946e+00 1.226100979231e+00 1.223023737969e+00 1.220053024179e+00 1.217186907867e+00 1.214423459134e+00 1.211772421561e+00 1.209223569325e+00 1.206789355990e+00 1.204461193642e+00 1.202244850694e+00 1.200143508763e+00 1.198151075962e+00 1.196277046795e+00 1.194513105846e+00 1.192868091895e+00 1.191337865109e+00 1.189922361899e+00 1.188627574224e+00 1.187446318514e+00 1.186386380632e+00 1.185442139139e+00 1.184617614493e+00 1.183911227096e+00 1.183322994120e+00 1.182855090649e+00 1.182503158885e+00 1.182272048134e+00 1.182158156416e+00 1.182163236588e+00 1.182286685500e+00 1.182526401452e+00 1.182883841502e+00 1.183357360049e+00 1.183947260959e+00 1.184651658788e+00 1.185470779903e+00 1.186402484181e+00 1.187447957845e+00 1.188604400158e+00 1.189871841744e+00 1.191248724027e+00 1.192733263874e+00 1.194326857615e+00 1.196025192257e+00 1.197829710167e+00 1.199735626796e+00 1.201743398590e+00 1.203853097362e+00 1.206058503916e+00 1.208363738929e+00 1.210761192206e+00 1.213255082833e+00 1.215839382876e+00 1.218513030475e+00 1.221277855678e+00 1.224124034131e+00 1.227060098841e+00 1.230074332260e+00 1.233171135564e+00 1.236346448654e+00 1.239594899791e+00 1.242922506385e+00 1.246315760401e+00 1.249784183073e+00 1.253316339423e+00 1.256914409279e+00 1.260578825290e+00 1.264297539179e+00 1.268082838099e+00 1.271916962186e+00 1.275809802613e+00 1.279752702407e+00 1.283742920785e+00 1.287784922465e+00 1.291863983259e+00 1.295993183141e+00 1.300154557262e+00 1.304356930452e+00 1.308595328687e+00 1.312860078201e+00 1.317163483304e+00 1.321485505877e+00 1.325839731460e+00 1.330212453613e+00 1.334604569160e+00 1.339021579908e+00 1.343443129101e+00 1.347889136138e+00 1.352336495612e+00 1.356797087547e+00 1.361263700083e+00 1.365726834407e+00 1.370201855498e+00 1.374663234612e+00 1.379130162309e+00 1.383587188600e+00 1.388033591485e+00 1.392476785933e+00 1.396894941967e+00 1.401310630577e+00 1.405697106115e+00 1.410070558194e+00 1.414420279226e+00 1.418739837796e+00 1.423042999871e+00 1.427304429454e+00 1.431545864178e+00 1.435745456299e+00 1.439909894747e+00 1.444042642150e+00 1.448125109862e+00 1.452176219040e+00 1.456172879390e+00 1.460128511227e+00 1.464034830732e+00 1.467885094465e+00 1.471691213099e+00 1.475430691789e+00 1.479124405451e+00 1.482750955672e+00 1.486317445341e+00 1.489825386858e+00 1.493258003022e+00 1.496635367486e+00 1.499932372138e+00 1.503165096612e+00 1.506323816816e+00 1.509401696356e+00 1.512412224093e+00 1.515332349317e+00 1.518182053248e+00 1.520941827734e+00 1.523618965079e+00 1.526213344689e+00 1.528711432303e+00 1.531129693005e+00 1.533445658429e+00 1.535675385379e+00 1.537808232996e+00 1.539841106122e+00 1.541781372232e+00 1.543611566881e+00 1.545349430405e+00 1.546977228741e+00 1.548502035477e+00 1.549920424103e+00 1.551225525850e+00 1.552427548145e+00 1.553509603124e+00 1.554484955464e+00 1.555340720173e+00 1.556080826682e+00 1.556705415142e+00 1.557205054587e+00 1.557589532718e+00 1.557845729850e+00 1.557980630860e+00 1.557989774679e+00 1.557869390874e+00 1.557624505646e+00 1.557244136489e+00 1.556737677866e+00 1.556093643715e+00 1.555318534548e+00 1.554406345438e+00 1.553355649671e+00 1.552170923234e+00 1.550840703042e+00 1.549374154544e+00 1.547760550953e+00 1.546006141282e+00 1.544107148941e+00 1.542057763594e+00 1.539867370386e+00 1.537519479641e+00 1.535030358681e+00 1.532382925218e+00 1.529586062943e+00 1.526636886693e+00 1.523526264437e+00 1.520270210851e+00 1.516845925520e+00 1.513273205279e+00 1.509536310468e+00 1.505638048333e+00 1.501586894168e+00 1.497362287644e+00 1.492988525776e+00 1.488440138547e+00 1.483733668647e+00 1.478864699464e+00 1.473820118120e+00 1.468626724468e+00 1.463250696568e+00 1.457722838884e+00 1.452021504362e+00 1.446152151127e+00 1.440129205758e+00 1.433921413809e+00 1.427569380004e+00 1.421036343223e+00 1.414346183863e+00 1.407498350488e+00 1.400473052029e+00 1.393310000407e+00 1.385964338287e+00 1.378478598137e+00 1.370831677556e+00 1.363024631085e+00 1.355086307224e+00 1.346972960012e+00 1.338742228905e+00 1.330350708656e+00 1.321827253703e+00 1.313179823434e+00 1.304380268920e+00 1.295485216742e+00 1.286442633810e+00 1.277305380714e+00 1.268055724286e+00 1.258690619205e+00 1.249257604474e+00 1.239703885768e+00 1.230098594214e+00 1.220404371169e+00 1.210645991453e+00 1.200851988369e+00 1.190982762275e+00 1.181112587713e+00 1.171191286053e+00 1.161271030336e+00 1.151354748955e+00 1.141428548876e+00 1.131558552861e+00 1.121694686193e+00 1.111906713344e+00 1.102176753192e+00 1.092519493656e+00 1.082983394566e+00 1.073528919048e+00 1.064234014907e+00 1.055065249486e+00 1.046064841180e+00 1.037257146081e+00 1.028623069906e+00 1.020235623535e+00 1.012056346429e+00 1.004144347778e+00 9.965025560015e-01 9.891333836501e-01 9.820946577634e-01 9.753500602868e-01 9.689659363120e-01 9.629251194026e-01 9.572495506996e-01 9.519732404889e-01 9.470694029008e-01 9.425970716308e-01 9.385267751432e-01 9.348883927371e-01 9.316919012352e-01 9.289206194930e-01 9.266155330970e-01 9.247378748866e-01 9.233205789434e-01 9.223503385128e-01 9.218150821629e-01 9.217345127083e-01 9.220680345672e-01 9.228399853436e-01 9.240195201212e-01 9.255965483685e-01 9.275715319320e-01 9.299043693158e-01 9.326062962639e-01 9.356376406775e-01 9.389881379505e-01 9.426436622758e-01 9.465659046612e-01 9.507560263368e-01 9.551705460538e-01 9.598000567951e-01 9.646198320810e-01 9.695978329343e-01 9.747269378900e-01 9.799657306318e-01 9.853075586031e-01 9.907211616459e-01 9.961840160069e-01 1.001681926279e+00 1.007183364265e+00 1.012679129599e+00 1.018140397755e+00 1.023556618567e+00 1.028905761247e+00 1.034170498470e+00 1.039340260579e+00 1.044392426713e+00 1.049325326187e+00 1.054114363058e+00 1.058759700868e+00 1.063244457609e+00 1.067560897400e+00 1.071710532093e+00 1.075672013005e+00 1.079458991001e+00 1.083051775475e+00 1.086460316856e+00 1.089681204552e+00 1.092705407544e+00 1.095555201739e+00 1.098209696796e+00 1.100694072307e+00 1.103001783399e+00 1.105136605353e+00 1.107122731764e+00 1.108943593850e+00 1.110632799068e+00 1.112182489703e+00 1.113609095884e+00 1.114929072610e+00 1.116139453346e+00 1.117272232201e+00 1.118317707048e+00 1.119304269295e+00 1.120237910621e+00 1.121126658491e+00 1.121995011097e+00 1.122836691536e+00 1.123683820625e+00 1.124530794058e+00 1.125397136523e+00 1.126293204555e+00 1.127221273915e+00 1.128206831496e+00 1.129237392349e+00 1.130343888015e+00 1.131519334111e+00 1.132777629151e+00 1.134132978480e+00 1.135576040935e+00 1.137139845092e+00 1.138806026481e+00 1.140603712051e+00 1.142533221641e+00 1.144596443617e+00 1.146821421154e+00 1.149193614298e+00 1.151747012025e+00 1.154477450168e+00 1.157399915413e+00 1.160534163388e+00 1.163878662566e+00 1.167464651345e+00 1.171286854963e+00 1.175375395998e+00 1.179732412561e+00 1.184375133571e+00 1.189319397851e+00 1.194564960839e+00 1.200138159054e+00 1.206028104769e+00 1.212258470732e+00 1.218820046809e+00 1.225714980304e+00 1.232950840437e+00 1.240499715812e+00 1.248377991784e+00 1.256547675636e+00 1.265002912901e+00 1.273722422678e+00 1.282666111486e+00 1.291823963329e+00 1.301136861345e+00 1.310588174494e+00 1.320123794807e+00 1.329699089355e+00 1.339278173136e+00 1.348794609882e+00 1.358220225303e+00 1.367482634578e+00 1.376548351979e+00 1.385360837711e+00 1.393864459168e+00 1.402031412673e+00 1.409791140360e+00 1.417127096623e+00 1.423983019689e+00 1.430327897540e+00 1.436140691283e+00 1.441373060041e+00 1.446026857344e+00 1.450059683491e+00 1.453473268141e+00 1.456250203063e+00 1.458375674817e+00 1.459861565435e+00 1.460683439615e+00 1.460862882767e+00 1.460387195894e+00 1.459262462675e+00 1.457500152929e+00 1.455087681180e+00 1.452045808392e+00 1.448364289041e+00 1.444055714084e+00 1.439115784191e+00 1.433545835186e+00 1.427354819528e+00 1.420529356518e+00 1.413088725795e+00 1.405018797141e+00 1.396336809518e+00 1.387047964360e+00 1.377154725411e+00 1.366690527581e+00 1.355659491377e+00 1.344105609283e+00 1.332057034959e+00 1.319559559870e+00 1.306673486859e+00 1.293447659654e+00 1.279971711818e+00 1.266306088937e+00 1.252551058542e+00 1.238798324394e+00 1.225137817486e+00 1.211688496111e+00 1.198536087231e+00 1.185798153374e+00 1.173569309579e+00 1.161940976939e+00 1.151012109631e+00 1.140848322717e+00 1.131529714569e+00 1.123100966428e+00 1.115609330415e+00 1.109081394481e+00 1.103527564399e+00 1.098952883386e+00 1.095333794780e+00 1.092657538496e+00 1.090873748120e+00 1.089943860024e+00 1.089808833122e+00 1.090394730891e+00 1.091644571004e+00 1.093456658915e+00 1.095756334791e+00 1.098439885851e+00 1.101399048399e+00 1.104531038377e+00 1.107703578982e+00 1.110804784845e+00 1.113694659750e+00 1.116249189345e+00 1.118337963286e+00 1.119829971789e+00 1.120617924706e+00 1.120585835158e+00 1.119657657921e+00 1.117761134499e+00 1.114856421951e+00 1.110934328741e+00 1.106005666672e+00 1.100135251900e+00 1.093391255049e+00 1.085897154495e+00 1.077790929926e+00 1.069231575029e+00 1.060407429099e+00 1.051492121599e+00 1.042684367032e+00 1.034151328036e+00 1.026060971896e+00 1.018548238494e+00 1.011715596741e+00 1.005656539152e+00 1.000403556898e+00 9.959996795339e-01 9.924417298527e-01 9.897312251713e-01 9.878721244091e-01 9.857434923218e-01 9.822865914652e-01 9.791687755225e-01 9.781906963609e-01 9.803453473239e-01 9.852650356880e-01 9.914226794205e-01 9.969888954628e-01 1.000802175581e+00 1.002952514375e+00 1.004752136862e+00 1.008050825541e+00 1.014214002337e+00 1.023358748732e+00 1.034249318580e+00 1.044898979032e+00 1.053541809311e+00 1.059486365406e+00 1.063371840166e+00 1.066766768429e+00 1.071324043796e+00 1.077842486800e+00 1.085783890323e+00 1.093528720426e+00 1.099196876996e+00 1.101584376033e+00 1.100788645737e+00 1.098207197846e+00 1.095883517564e+00 1.095541486401e+00 1.097761960739e+00 1.101736398140e+00 1.105764619235e+00 1.108228114357e+00 1.108450768043e+00 1.107070447734e+00 1.105748035323e+00 1.106307298269e+00 1.109726174762e+00 1.115571882139e+00 1.122146541615e+00 1.127276530635e+00 1.129329763224e+00 1.127941952386e+00 1.124099790560e+00 1.119598343071e+00 1.116123948577e+00 1.114369022668e+00 1.113698650157e+00 1.112565736875e+00 1.109391162003e+00 1.103468798563e+00 1.095448617388e+00 1.087121676809e+00 1.080575050802e+00 1.077147633968e+00 1.076702516699e+00 1.077603199196e+00 1.077487768577e+00 1.074371039492e+00 1.067485794497e+00 1.057553398070e+00 1.046391519808e+00 1.035988166132e+00 1.027551529557e+00 1.021032869474e+00 1.015369537046e+00 1.009325760762e+00 1.002501319151e+00 9.959076337797e-01 9.913568091321e-01 9.732375665691e-01 9.419732711893e-01 8.750550773228e-01 8.007578002942e-01 7.585658842239e-01 7.697875531481e-01 8.165263779618e-01 8.623550696172e-01 8.821288677580e-01 8.718588582835e-01 8.454891942600e-01 8.247272077404e-01 8.239281555698e-01 8.393799402822e-01 8.539387277910e-01 8.515614067649e-01 8.282909145844e-01 7.955222160664e-01 7.751750820374e-01 7.852460349360e-01 8.237779939934e-01 8.691744721947e-01 8.960452412259e-01 8.892782131755e-01 8.508267790122e-01 8.013198606886e-01 7.735397892172e-01 7.911058603082e-01 8.454242676479e-01 9.027293021219e-01 9.302891993986e-01 9.130837007381e-01 8.597410632693e-01 8.020425767992e-01 7.814922814558e-01 8.157131298463e-01 8.785751371164e-01 9.261155790792e-01 9.288312899403e-01 8.852517097207e-01 8.246746586231e-01 7.972143626911e-01 8.355423434862e-01 9.175790861222e-01 9.895686795578e-01 1.008913588554e+00 9.626327300306e-01 8.726693681060e-01 7.953797938768e-01 7.943102005886e-01 8.747950243495e-01 9.765619312448e-01 1.037917014384e+00 1.029986606667e+00 9.614155672278e-01 8.765826053755e-01 8.392029732985e-01 8.806633538627e-01 9.634639975960e-01 1.024372931745e+00 1.023476298948e+00 9.582489310943e-01 8.643666920355e-01 8.055715266049e-01 8.281506903226e-01 9.072985789015e-01 9.769385122015e-01 9.884435526164e-01 9.303856624906e-01 8.304828344597e-01 7.510339839503e-01 7.530056571513e-01 8.278911351210e-01 9.081394500043e-01 9.367379949741e-01 8.947826954896e-01 8.043966713212e-01 7.272427513568e-01 7.337148087932e-01 8.257448070070e-01 9.346243928520e-01 9.964067282490e-01 9.833736577234e-01 9.064611810892e-01 8.155542795674e-01 7.855537921077e-01 8.539153503970e-01 9.744965038176e-01 1.074833079790e+00 1.108614058874e+00 1.064705484601e+00 9.667439305451e-01 8.716492086071e-01 8.490828185754e-01 9.201546128957e-01 1.032473587093e+00 1.118629401210e+00 1.137411907258e+00 1.079698033405e+00 9.675649306421e-01 8.538495746176e-01 8.076016411037e-01 8.580039424217e-01 9.582249805453e-01 1.039201501489e+00 1.056798666469e+00 9.994878129012e-01 8.879059948382e-01 7.758083510460e-01 7.356662041625e-01 7.948323018960e-01 8.984701959221e-01 9.750351165273e-01 9.835426941716e-01 9.189434220437e-01 8.121314821815e-01 7.285540331146e-01 7.348904151741e-01 8.237357895610e-01 9.225432121466e-01 9.686029362885e-01 9.357272524933e-01 8.359715581563e-01 7.224061909915e-01 6.797800495369e-01 7.538813700504e-01
 2.331871528367e+00 2.332152968776e+00 2.333113480205e+00 2.334869282449e+00 2.336873419310e+00 2.338377342260e+00 2.339056283486e+00 2.339241341181e+00 2.339623642230e+00 2.340732686107e+00 2.342550671688e+00 2.344507912612e+00 2.345906566967e+00 2.346480322539e+00 2.346632401939e+00 2.347092201978e+00 2.348320255373e+00 2.350178150532e+00 2.352061618458e+00 2.353353567591e+00 2.353875714152e+00 2.354045348809e+00 2.354579757808e+00 2.355915453891e+00 2.357837558266e+00 2.359661406236e+00 2.360802596059e+00 2.361222606570e+00 2.361432278989e+00 2.362095941765e+00 2.363530892594e+00 2.365457721903e+00 2.367206335385e+00 2.368246744330e+00 2.368598366182e+00 2.368813863884e+00 2.369545727161e+00 2.371058719475e+00 2.373016664677e+00 2.374713273447e+00 2.375618101785e+00 2.375823188120e+00 2.375993518825e+00 2.376828581533e+00 2.378481008925e+00 2.380439208761e+00 2.381951927653e+00 2.382620082662e+00 2.382709544164e+00 2.382938948384e+00 2.383906831606e+00 2.385614754976e+00 2.387474633385e+00 2.388792551470e+00 2.389297675275e+00 2.389337509390e+00 2.389614203859e+00 2.390659626926e+00 2.392407219334e+00 2.394223292942e+00 2.395400530298e+00 2.395730321925e+00 2.395683117837e+00 2.396034170452e+00 2.397246347230e+00 2.399093240546e+00 2.400823950101e+00 2.401780659272e+00 2.401942996269e+00 2.401934442679e+00 2.402496167402e+00 2.403889220628e+00 2.405715804648e+00 2.407260582667e+00 2.408051026380e+00 2.408214885181e+00 2.408351016777e+00 2.409050895205e+00 2.410453210542e+00 2.412176356541e+00 2.413619373655e+00 2.414384683705e+00 2.414575138636e+00 2.414716866491e+00 2.415385147377e+00 2.416764841473e+00 2.418503376611e+00 2.419955436582e+00 2.420657621540e+00 2.420707018018e+00 2.420731872816e+00 2.421414985290e+00 2.422935219672e+00 2.424791156833e+00 2.426177523893e+00 2.426640680878e+00 2.426465805417e+00 2.426479042639e+00 2.427378282583e+00 2.429140011728e+00 2.431014719161e+00 2.432150417069e+00 2.432297374874e+00 2.432017997464e+00 2.432229876694e+00 2.433446706662e+00 2.435345441301e+00 2.437038825549e+00 2.437821307376e+00 2.437745591720e+00 2.437562533267e+00 2.438087076255e+00 2.439538986019e+00 2.441373206166e+00 2.442750992147e+00 2.443234287748e+00 2.443119527103e+00 2.443167557339e+00 2.443967055403e+00 2.445479277472e+00 2.447102270207e+00 2.448172749218e+00 2.448505346588e+00 2.448500388195e+00 2.448793484467e+00 2.449739834008e+00 2.451166998730e+00 2.452541613004e+00 2.453404648627e+00 2.453724420510e+00 2.453885398156e+00 2.454356838944e+00 2.455330456688e+00 2.456604598447e+00 2.457768520858e+00 2.458526970457e+00 2.458914411053e+00 2.459235519946e+00 2.459809006037e+00 2.460733270600e+00 2.461845646391e+00 2.462860212938e+00 2.463589262908e+00 2.464070140302e+00 2.464511484621e+00 2.465122896363e+00 2.465968255773e+00 2.466940036640e+00 2.467851128906e+00 2.468576471828e+00 2.469135338190e+00 2.469660281689e+00 2.470284303623e+00 2.471053012093e+00 2.471909138702e+00 2.472738931655e+00 2.473467887911e+00 2.474097895241e+00 2.474691331692e+00 2.475320630748e+00 2.476024766405e+00 2.476787561926e+00 2.477560331733e+00 2.478296053176e+00 2.478974785529e+00 2.479610911366e+00 2.480239545789e+00 2.480895929622e+00 2.481594122059e+00 2.482321381321e+00 2.483047811026e+00 2.483745123536e+00 2.484399112965e+00 2.485023841367e+00 2.485653761415e+00 2.486314204416e+00 2.487005362493e+00 2.487704320902e+00 2.488378891055e+00 2.489017535380e+00 2.489635885410e+00 2.490257866571e+00 2.490896537728e+00 2.491545061542e+00 2.492189234081e+00 2.492816787305e+00 2.493433367044e+00 2.494047281009e+00 2.494662902421e+00 2.495278301257e+00 2.495883696524e+00 2.496481246410e+00 2.497076631208e+00 2.497676574277e+00 2.498281700775e+00 2.498882223723e+00 2.499472854734e+00 2.500053038129e+00 2.500631128456e+00 2.501213969392e+00 2.501800739382e+00 2.502386413578e+00 2.502964768500e+00 2.503535757566e+00 2.504103881757e+00 2.504674003296e+00 2.505245817920e+00 2.505813759171e+00 2.506377970092e+00 2.506935693778e+00 2.507490657992e+00 2.508047336684e+00 2.508604827814e+00 2.509160345813e+00 2.509708182762e+00 2.510248764647e+00 2.510788789299e+00 2.511331554056e+00 2.511873084387e+00 2.512409467788e+00 2.512937874507e+00 2.513460001724e+00 2.513982226150e+00 2.514506813371e+00 2.515026338830e+00 2.515538709750e+00 2.516043129956e+00 2.516546126480e+00 2.517050177157e+00 2.517554011843e+00 2.518051333609e+00 2.518541186009e+00 2.519029387112e+00 2.519518526491e+00 2.520008907952e+00 2.520495409620e+00 2.520974702943e+00 2.521450648584e+00 2.521929198261e+00 2.522406694650e+00 2.522880999708e+00 2.523348091347e+00 2.523811366671e+00 2.524272357844e+00 2.524732976931e+00 2.525189255323e+00 2.525638039267e+00 2.526083097251e+00 2.526527183893e+00 2.526969970738e+00 2.527409296146e+00 2.527841497356e+00 2.528271270875e+00 2.528701042410e+00 2.529131765190e+00 2.529558609628e+00 2.529980168262e+00 2.530396233937e+00 2.530812118545e+00 2.531228689248e+00 2.531643261417e+00 2.532051239233e+00 2.532452599793e+00 2.532853011811e+00 2.533250588846e+00 2.533646202511e+00 2.534037732928e+00 2.534424518366e+00 2.534808394208e+00 2.535190298510e+00 2.535567692198e+00 2.535943477672e+00 2.536315105426e+00 2.536685929578e+00 2.537051822689e+00 2.537414493555e+00 2.537773879441e+00 2.538130513383e+00 2.538486036418e+00 2.538837140306e+00 2.539183913012e+00 2.539526052148e+00 2.539865285441e+00 2.540202883926e+00 2.540537894596e+00 2.540869840383e+00 2.541198079317e+00 2.541524602911e+00 2.541846755555e+00 2.542166283996e+00 2.542481733652e+00 2.542794222817e+00 2.543106155365e+00 2.543414502415e+00 2.543719629000e+00 2.544019455355e+00 2.544316173161e+00 2.544610107243e+00 2.544900231462e+00 2.545190102787e+00 2.545475742761e+00 2.545758614253e+00 2.546036310631e+00 2.546310545802e+00 2.546581926645e+00 2.546851241959e+00 2.547118414860e+00 2.547381214164e+00 2.547639308176e+00 2.547894114379e+00 2.548145827875e+00 2.548395648273e+00 2.548642283669e+00 2.548886141553e+00 2.549126288501e+00 2.549362126488e+00 2.549594329924e+00 2.549824610838e+00 2.550051496276e+00 2.550276219953e+00 2.550497408006e+00 2.550713906567e+00 2.550926949456e+00 2.551137433332e+00 2.551343691968e+00 2.551548091989e+00 2.551749902817e+00 2.551947452732e+00 2.552141092932e+00 2.552330253779e+00 2.552516370605e+00 2.552699733134e+00 2.552882507023e+00 2.553060859820e+00 2.553234508850e+00 2.553402088268e+00 2.553567799388e+00 2.553731339375e+00 2.553892319919e+00 2.554050300078e+00 2.554203787464e+00 2.554351477510e+00 2.554495725840e+00 2.554639830875e+00 2.554780283263e+00 2.554918646022e+00 2.555051673843e+00 2.555179206601e+00 2.555305142486e+00 2.555428937715e+00 2.555549577189e+00 2.555666973080e+00 2.555779884410e+00 2.555888809923e+00 2.555994771681e+00 2.556098115621e+00 2.556198653372e+00 2.556295682245e+00 2.556386937890e+00 2.556474095654e+00 2.556559206096e+00 2.556641520996e+00 2.556720864260e+00 2.556794335075e+00 2.556862539392e+00 2.556927822055e+00 2.556990335750e+00 2.557049443173e+00 2.557105400436e+00 2.557154696611e+00 2.557199928681e+00 2.557241770708e+00 2.557280000925e+00 2.557316740177e+00 2.557347784984e+00 2.557373380004e+00 2.557394826204e+00 2.557413948431e+00 2.557428925744e+00 2.557440919692e+00 2.557448628587e+00 2.557450595924e+00 2.557449944103e+00 2.557443964876e+00 2.557435394227e+00 2.557422281332e+00 2.557405212036e+00 2.557384018667e+00 2.557357251833e+00 2.557326812937e+00 2.557292685437e+00 2.557254066381e+00 2.557209661727e+00 2.557161654623e+00 2.557110178930e+00 2.557054027617e+00 2.556992826134e+00 2.556926518255e+00 2.556856489463e+00 2.556781414624e+00 2.556701916170e+00 2.556619004117e+00 2.556529213422e+00 2.556436187568e+00 2.556338239340e+00 2.556235842433e+00 2.556127149849e+00 2.556014074633e+00 2.555896474373e+00 2.555775599166e+00 2.555648535271e+00 2.555514989540e+00 2.555377244471e+00 2.555234065096e+00 2.555086363841e+00 2.554934094284e+00 2.554775262634e+00 2.554611449439e+00 2.554442264300e+00 2.554266852156e+00 2.554087351680e+00 2.553902424050e+00 2.553711603526e+00 2.553516269971e+00 2.553314188878e+00 2.553105863403e+00 2.552892255780e+00 2.552674587106e+00 2.552449816900e+00 2.552219555991e+00 2.551982934723e+00 2.551741090474e+00 2.551493931033e+00 2.551239510967e+00 2.550980725646e+00 2.550714258656e+00 2.550442404403e+00 2.550163573541e+00 2.549879786456e+00 2.549589537501e+00 2.549291380279e+00 2.548988219739e+00 2.548678501195e+00 2.548363463426e+00 2.548039340115e+00 2.547709555011e+00 2.547373497852e+00 2.547030351212e+00 2.546681643248e+00 2.546323995573e+00 2.545959995613e+00 2.545590068024e+00 2.545212171741e+00 2.544828389850e+00 2.544436287651e+00 2.544037466619e+00 2.543632211410e+00 2.543218214777e+00 2.542797332166e+00 2.542368016603e+00 2.541933343050e+00 2.541489807689e+00 2.541038257468e+00 2.540579587381e+00 2.540113620868e+00 2.539638827768e+00 2.539155802839e+00 2.538665837047e+00 2.538165963920e+00 2.537659721468e+00 2.537145259069e+00 2.536621870693e+00 2.536090178175e+00 2.535549886492e+00 2.535000240595e+00 2.534443204773e+00 2.533877156419e+00 2.533301044585e+00 2.532717768194e+00 2.532124722997e+00 2.531522569489e+00 2.530911236881e+00 2.530290312098e+00 2.529660804480e+00 2.529021680982e+00 2.528373065315e+00 2.527714668611e+00 2.527046125521e+00 2.526368895784e+00 2.525681112044e+00 2.524983220093e+00 2.524276529985e+00 2.523557467978e+00 2.522829724933e+00 2.522092072392e+00 2.521343044791e+00 2.520583600737e+00 2.519813224009e+00 2.519032474761e+00 2.518242228165e+00 2.517438378118e+00 2.516624609433e+00 2.515799641818e+00 2.514963155247e+00 2.514116305515e+00 2.513256451892e+00 2.512385770761e+00 2.511503940762e+00 2.510608504935e+00 2.509703263841e+00 2.508783970086e+00 2.507854214001e+00 2.506911626719e+00 2.505955094921e+00 2.504988163998e+00 2.504007424346e+00 2.503014252636e+00 2.502008647620e+00 2.500988536929e+00 2.499957343589e+00 2.498911350686e+00 2.497851615797e+00 2.496779115723e+00 2.495692437780e+00 2.494592775830e+00 2.493478403637e+00 2.492349891553e+00 2.491207674712e+00 2.490051138649e+00 2.488879368163e+00 2.487695102711e+00 2.486493501166e+00 2.485278784963e+00 2.484048983981e+00 2.482803326689e+00 2.481543325569e+00 2.480266979224e+00 2.478975920904e+00 2.477668500168e+00 2.476344950726e+00 2.475006635283e+00 2.473651328511e+00 2.472280234063e+00 2.470892584069e+00 2.469488721948e+00 2.468068195553e+00 2.466629926677e+00 2.465176054112e+00 2.463704666192e+00 2.462214993323e+00 2.460708630885e+00 2.459184387924e+00 2.457642939203e+00 2.456083629282e+00 2.454505872608e+00 2.452909973417e+00 2.451294959260e+00 2.449663197600e+00 2.448011978334e+00 2.446341615240e+00 2.444653194920e+00 2.442944127244e+00 2.441217328744e+00 2.439471502193e+00 2.437704375552e+00 2.435918739859e+00 2.434112943666e+00 2.432286601763e+00 2.430441720564e+00 2.428575077873e+00 2.426687946271e+00 2.424780379389e+00 2.422851649221e+00 2.420903349740e+00 2.418932490315e+00 2.416940509882e+00 2.414927681239e+00 2.412892885463e+00 2.410835958827e+00 2.408757573109e+00 2.406656558359e+00 2.404533701519e+00 2.402387922222e+00 2.400220574815e+00 2.398029360945e+00 2.395815959196e+00 2.393580314162e+00 2.391318635438e+00 2.389035799919e+00 2.386728808344e+00 2.384398590514e+00 2.382044381160e+00 2.379665167008e+00 2.377262230305e+00 2.374835320123e+00 2.372383899428e+00 2.369907436803e+00 2.367406000383e+00 2.364879566469e+00 2.362328837085e+00 2.359751866585e+00 2.357149094106e+00 2.354521283520e+00 2.351867212832e+00 2.349187368317e+00 2.346481649866e+00 2.343748983956e+00 2.340989915684e+00 2.338205292012e+00 2.335393332976e+00 2.332554384990e+00 2.329688207593e+00 2.326794709589e+00 2.323874145296e+00 2.320925313566e+00 2.317950179808e+00 2.314945887956e+00 2.311913779490e+00 2.308854923109e+00 2.305766107052e+00 2.302649339443e+00 2.299504486511e+00 2.296329536465e+00 2.293127992621e+00 2.289894785263e+00 2.286634734455e+00 2.283344801822e+00 2.280024763480e+00 2.276675390819e+00 2.273295618362e+00 2.269887634247e+00 2.266448641762e+00 2.262979607447e+00 2.259481137078e+00 2.255951379966e+00 2.252391718451e+00 2.248801166019e+00 2.245180302284e+00 2.241528485271e+00 2.237844879075e+00 2.234132093415e+00 2.230386467947e+00 2.226610839275e+00 2.222802826717e+00 2.218963921921e+00 2.215093450569e+00 2.211190434891e+00 2.207257317735e+00 2.203290426381e+00 2.199293367065e+00 2.195263451773e+00 2.191201588727e+00 2.187109066357e+00 2.182981973004e+00 2.178823630861e+00 2.174632945558e+00 2.170410138828e+00 2.166155323380e+00 2.161865298816e+00 2.157545548356e+00 2.153191952939e+00 2.148806080237e+00 2.144387388259e+00 2.139934575548e+00 2.135451506942e+00 2.130933668466e+00 2.126384634153e+00 2.121801202012e+00 2.117185290063e+00 2.112538388798e+00 2.107855633052e+00 2.103142584890e+00 2.098394060887e+00 2.093614679566e+00 2.088802435627e+00 2.083956407291e+00 2.079079993575e+00 2.074166387012e+00 2.069224418669e+00 2.064247984648e+00 2.059238932666e+00 2.054198401735e+00 2.049122819202e+00 2.044018675725e+00 2.038878847167e+00 2.033708160701e+00 2.028505148483e+00 2.023269039565e+00 2.018004239698e+00 2.012703488483e+00 2.007374752309e+00 2.002011854461e+00 1.996618002792e+00 1.991194641091e+00 1.985736079574e+00 1.980252184507e+00 1.974730957379e+00 1.969184651157e+00 1.963604728433e+00 1.957994701950e+00 1.952357246046e+00 1.946684914441e+00 1.940989062560e+00 1.935258357292e+00 1.929501498069e+00 1.923714782996e+00 1.917896931071e+00 1.912057208146e+00 1.906180489840e+00 1.900283825735e+00 1.894353234685e+00 1.888398501613e+00 1.882418651006e+00 1.876405519730e+00 1.870374692607e+00 1.864308615256e+00 1.858225417137e+00 1.852112362257e+00 1.845972649788e+00 1.839814501873e+00 1.833623043312e+00 1.827419288385e+00 1.821182249297e+00 1.814927453445e+00 1.808649247551e+00 1.802346259650e+00 1.796029418618e+00 1.789679888756e+00 1.783320860174e+00 1.776935289379e+00 1.770532244508e+00 1.764112973585e+00 1.757667378884e+00 1.751215995082e+00 1.744734311592e+00 1.738246595295e+00 1.731737441415e+00 1.725212684491e+00 1.718678682511e+00 1.712119737220e+00 1.705561503472e+00 1.698977030548e+00 1.692390018845e+00 1.685788723059e+00 1.679172948987e+00 1.672557270779e+00 1.665919478803e+00 1.659287505875e+00 1.652636734399e+00 1.645985217352e+00 1.639329142730e+00 1.632660524398e+00 1.626000027335e+00 1.619321698316e+00 1.612655591097e+00 1.605979244515e+00 1.599304000365e+00 1.592635581125e+00 1.585956907184e+00 1.579296393698e+00 1.572625534101e+00 1.565968809486e+00 1.559314971257e+00 1.552664404081e+00 1.546031660935e+00 1.539395346139e+00 1.532782155333e+00 1.526170002569e+00 1.519576411917e+00 1.512998186489e+00 1.506427404244e+00 1.499885396720e+00 1.493347582826e+00 1.486841246136e+00 1.480346875386e+00 1.473875975559e+00 1.467433743437e+00 1.461004742839e+00 1.454615349287e+00 1.448240500213e+00 1.441902992968e+00 1.435593697097e+00 1.429310428544e+00 1.423070772998e+00 1.416853441554e+00 1.410685000477e+00 1.404544690870e+00 1.398447004182e+00 1.392393610373e+00 1.386373748192e+00 1.380410119308e+00 1.374480133574e+00 1.368607105768e+00 1.362776807434e+00 1.356998291580e+00 1.351277494477e+00 1.345600303870e+00 1.339990791584e+00 1.334428568781e+00 1.328932048589e+00 1.323494352399e+00 1.318116152445e+00 1.312810668580e+00 1.307560133007e+00 1.302388712172e+00 1.297277487725e+00 1.292242594504e+00 1.287282296640e+00 1.282390024952e+00 1.277583527281e+00 1.272845876391e+00 1.268196614465e+00 1.263624980501e+00 1.259136495179e+00 1.254737967249e+00 1.250418220095e+00 1.246196532700e+00 1.242056627686e+00 1.238014154172e+00 1.234063835159e+00 1.230205767775e+00 1.226450011312e+00 1.222785895264e+00 1.219228322264e+00 1.215766964593e+00 1.212410303992e+00 1.209158901059e+00 1.206009533463e+00 1.202972887022e+00 1.200036660261e+00 1.197216696036e+00 1.194503586792e+00 1.191902599581e+00 1.189417066893e+00 1.187040434346e+00 1.184783696267e+00 1.182639128420e+00 1.180613088680e+00 1.178704909814e+00 1.176912963892e+00 1.175244046086e+00 1.173690348830e+00 1.172260321449e+00 1.170948943392e+00 1.169758579923e+00 1.168691656316e+00 1.167744042833e+00 1.166920193348e+00 1.166216126002e+00 1.165637067148e+00 1.165178781081e+00 1.164842053138e+00 1.164627651227e+00 1.164534647391e+00 1.164563572506e+00 1.164712701890e+00 1.164982972566e+00 1.165372029399e+00 1.165881965102e+00 1.166508583259e+00 1.167254293715e+00 1.168115702253e+00 1.169093278872e+00 1.170186803917e+00 1.171392810314e+00 1.172713327946e+00 1.174143057361e+00 1.175685231431e+00 1.177335622617e+00 1.179092897202e+00 1.180957293233e+00 1.182924188398e+00 1.184997015288e+00 1.187168541343e+00 1.189441482215e+00 1.191810863771e+00 1.194275932144e+00 1.196836968264e+00 1.199487432593e+00 1.202232780941e+00 1.205061176584e+00 1.207979207075e+00 1.210980907561e+00 1.214063056132e+00 1.217229844737e+00 1.220466778121e+00 1.223786611744e+00 1.227174341587e+00 1.230635506223e+00 1.234167132564e+00 1.237759799541e+00 1.241423257048e+00 1.245141402556e+00 1.248925068141e+00 1.252762111923e+00 1.256651769242e+00 1.260599849550e+00 1.264588719074e+00 1.268634467827e+00 1.272716235220e+00 1.276844208750e+00 1.281012950197e+00 1.285212481770e+00 1.289456414421e+00 1.293721050707e+00 1.298025551506e+00 1.302351963269e+00 1.306701806845e+00 1.311079686799e+00 1.315466701598e+00 1.319883461727e+00 1.324303900733e+00 1.328741433537e+00 1.333189104982e+00 1.337637897460e+00 1.342101751183e+00 1.346554936230e+00 1.351018978456e+00 1.355473573333e+00 1.359922985546e+00 1.364370924072e+00 1.368797844650e+00 1.373225565529e+00 1.377625484871e+00 1.382016419444e+00 1.386386176154e+00 1.390727791984e+00 1.395056340059e+00 1.399344062542e+00 1.403615485855e+00 1.407847496157e+00 1.412047200590e+00 1.416216601098e+00 1.420336801864e+00 1.424429934203e+00 1.428467205268e+00 1.432468808977e+00 1.436421294692e+00 1.440319103115e+00 1.444176489050e+00 1.447965811730e+00 1.451713655165e+00 1.455393633521e+00 1.459016211355e+00 1.462582296266e+00 1.466072659626e+00 1.469511302399e+00 1.472868151528e+00 1.476164714677e+00 1.479386191323e+00 1.482529347284e+00 1.485606527461e+00 1.488592247145e+00 1.491510452013e+00 1.494338181332e+00 1.497084992294e+00 1.499750731467e+00 1.502318517137e+00 1.504810041804e+00 1.507198303524e+00 1.509502912892e+00 1.511709354299e+00 1.513816969171e+00 1.515834389887e+00 1.517740913524e+00 1.519557708395e+00 1.521261726878e+00 1.522865329959e+00 1.524364545089e+00 1.525748307386e+00 1.527032017306e+00 1.528194025520e+00 1.529252365914e+00 1.530191301214e+00 1.531014221660e+00 1.531724052484e+00 1.532307184897e+00 1.532779942614e+00 1.533121725282e+00 1.533345040921e+00 1.533442520395e+00 1.533411009496e+00 1.533257887045e+00 1.532967169972e+00 1.532553863487e+00 1.532002368012e+00 1.531320933051e+00 1.530505349733e+00 1.529549478350e+00 1.528463091509e+00 1.527230674529e+00 1.525864634268e+00 1.524354207471e+00 1.522700220426e+00 1.520906744667e+00 1.518961479098e+00 1.516877551642e+00 1.514638791808e+00 1.512257103228e+00 1.509722406139e+00 1.507036316835e+00 1.504202970378e+00 1.501208930740e+00 1.498069123627e+00 1.494766832445e+00 1.491312739786e+00 1.487700317660e+00 1.483927026187e+00 1.480001148612e+00 1.475905109040e+00 1.471659357339e+00 1.467244199288e+00 1.462669437421e+00 1.457935805642e+00 1.453029565303e+00 1.447972947485e+00 1.442738625694e+00 1.437350239704e+00 1.431791969532e+00 1.426066361215e+00 1.420187882501e+00 1.414128444959e+00 1.407921207648e+00 1.401537406342e+00 1.394995973482e+00 1.388296932631e+00 1.381421876237e+00 1.374405302364e+00 1.367210382186e+00 1.359872804841e+00 1.352374886770e+00 1.344715338033e+00 1.336920663403e+00 1.328955423348e+00 1.320864056632e+00 1.312615125312e+00 1.304229730278e+00 1.295716412303e+00 1.287050338837e+00 1.278281527327e+00 1.269365156566e+00 1.260345730646e+00 1.251209936072e+00 1.241956087562e+00 1.232624298492e+00 1.223171390116e+00 1.213654651124e+00 1.204045542829e+00 1.194364628141e+00 1.184636528451e+00 1.174830084115e+00 1.165008503999e+00 1.155131618624e+00 1.145242840424e+00 1.135348582123e+00 1.125437812862e+00 1.115568244280e+00 1.105698091715e+00 1.095889950256e+00 1.086129845817e+00 1.076432247806e+00 1.066842512615e+00 1.057326987418e+00 1.047957101546e+00 1.038705595058e+00 1.029610419531e+00 1.020698760944e+00 1.011954209487e+00 1.003444254452e+00 9.951379383831e-01 9.870917187639e-01 9.793087376504e-01 9.717971224685e-01 9.646089021849e-01 9.577179660947e-01 9.511843306623e-01 9.449983861152e-01 9.391812446414e-01 9.337680866080e-01 9.287370506440e-01 9.241442019623e-01 9.199685445031e-01 9.162377155525e-01 9.129655095637e-01 9.101383751886e-01 9.077952163996e-01 9.059081490044e-01 9.045026833030e-01 9.035729091745e-01 9.031068488556e-01 9.031257464652e-01 9.035940110193e-01 9.045315809257e-01 9.059141582213e-01 9.077292652514e-01 9.099806822812e-01 9.126280401356e-01 9.156826783952e-01 9.191068369377e-01 9.228877826940e-01 9.270136064771e-01 9.314451569812e-01 9.361819099949e-01 9.411825055267e-01 9.464337275113e-01 9.519126920399e-01 9.575843066167e-01 9.634409445052e-01 9.694420680696e-01 9.755744444668e-01 9.818113734704e-01 9.881242497970e-01 9.944996353361e-01 1.000903972184e+00 1.007324638151e+00 1.013734546449e+00 1.020116070925e+00 1.026449713100e+00 1.032714040162e+00 1.038896530036e+00 1.044974450215e+00 1.050940110559e+00 1.056770239228e+00 1.062461223510e+00 1.067994048029e+00 1.073360502094e+00 1.078555228003e+00 1.083560674429e+00 1.088384492869e+00 1.093005782811e+00 1.097430833789e+00 1.101656591500e+00 1.105671989943e+00 1.109494482381e+00 1.113103560788e+00 1.116520493054e+00 1.119738633541e+00 1.122760302334e+00 1.125604990575e+00 1.128256786038e+00 1.130748235856e+00 1.133069256467e+00 1.135234523583e+00 1.137260565275e+00 1.139141172515e+00 1.140908425928e+00 1.142554451860e+00 1.144102479397e+00 1.145560761446e+00 1.146936279791e+00 1.148252620567e+00 1.149504903301e+00 1.150721157784e+00 1.151898684170e+00 1.153056756775e+00 1.154204447395e+00 1.155346322293e+00 1.156504728924e+00 1.157668822140e+00 1.158868713141e+00 1.160097024209e+00 1.161368273023e+00 1.162693267807e+00 1.164065375047e+00 1.165515249311e+00 1.167024559986e+00 1.168617927385e+00 1.170298871211e+00 1.172066603151e+00 1.173947513775e+00 1.175925923204e+00 1.178033354640e+00 1.180265719289e+00 1.182636331718e+00 1.185163447017e+00 1.187845363389e+00 1.190711367077e+00 1.193758779297e+00 1.197014742522e+00 1.200483509965e+00 1.204184835579e+00 1.208133282982e+00 1.212334411373e+00 1.216817891351e+00 1.221574493956e+00 1.226633179362e+00 1.231992245045e+00 1.237657575708e+00 1.243644845312e+00 1.249933579485e+00 1.256546147196e+00 1.263454683403e+00 1.270660636413e+00 1.278150615471e+00 1.285891706859e+00 1.293884458770e+00 1.302076075540e+00 1.310455855990e+00 1.318976628789e+00 1.327599577287e+00 1.336293891674e+00 1.344995794959e+00 1.353679739028e+00 1.362276742647e+00 1.370751070419e+00 1.379047346578e+00 1.387109945612e+00 1.394905522219e+00 1.402362289962e+00 1.409457798929e+00 1.416132975961e+00 1.422352121180e+00 1.428084438201e+00 1.433279925724e+00 1.437931747445e+00 1.441991917072e+00 1.445456546249e+00 1.448302089989e+00 1.450508237343e+00 1.452083422558e+00 1.452998159057e+00 1.453270182781e+00 1.452883940654e+00 1.451842479820e+00 1.450158746820e+00 1.447816755488e+00 1.444839762352e+00 1.441214427544e+00 1.436954643373e+00 1.432058738352e+00 1.426525412421e+00 1.420365728967e+00 1.413565603037e+00 1.406142985786e+00 1.398083333720e+00 1.389399110858e+00 1.380094140879e+00 1.370166286477e+00 1.359643441662e+00 1.348521588237e+00 1.336839412752e+00 1.324616766380e+00 1.311890679659e+00 1.298714079233e+00 1.285125600252e+00 1.271209295571e+00 1.257018938550e+00 1.242650213781e+00 1.228192117137e+00 1.213732025358e+00 1.199393311251e+00 1.185266458330e+00 1.171476056839e+00 1.158128654342e+00 1.145331734879e+00 1.133199452402e+00 1.121816880756e+00 1.111287356662e+00 1.101676359183e+00 1.093055703191e+00 1.085472914222e+00 1.078960869228e+00 1.073545591171e+00 1.069217907247e+00 1.065982810849e+00 1.063797855839e+00 1.062634213076e+00 1.062439998750e+00 1.063142023399e+00 1.064683963049e+00 1.066963650171e+00 1.069901493768e+00 1.073389840835e+00 1.077315612820e+00 1.081566756995e+00 1.086004058901e+00 1.090506615369e+00 1.094922603239e+00 1.099114724577e+00 1.102938367772e+00 1.106246706253e+00 1.108912967574e+00 1.110800533178e+00 1.111808579796e+00 1.111837548036e+00 1.110824163382e+00 1.108732516578e+00 1.105543496867e+00 1.101297849536e+00 1.096041629104e+00 1.089880996774e+00 1.082942803054e+00 1.075378035674e+00 1.067377821737e+00 1.059130088709e+00 1.050851938365e+00 1.042736491389e+00 1.034983529794e+00 1.027767654937e+00 1.021224412689e+00 1.015481141212e+00 1.010596870708e+00 1.006627501288e+00 1.003574679951e+00 1.001424656977e+00 1.000156825554e+00 9.984833968129e-01 9.954414993579e-01 9.926781987280e-01 9.919726573943e-01 9.942898778150e-01 9.992449776516e-01 1.005293226633e+00 1.010588624893e+00 1.013950205156e+00 1.015449057159e+00 1.016392953116e+00 1.018646466884e+00 1.023623303944e+00 1.031506717816e+00 1.041129818607e+00 1.050550581398e+00 1.058027894826e+00 1.062876743781e+00 1.065744584708e+00 1.068225360824e+00 1.072012091031e+00 1.077954465930e+00 1.085555320376e+00 1.093214989181e+00 1.099048177189e+00 1.101825402965e+00 1.101610043286e+00 1.099768182958e+00 1.098315681123e+00 1.098957169052e+00 1.102261019688e+00 1.107411931690e+00 1.112703713058e+00 1.116505380985e+00 1.118119113161e+00 1.118145705850e+00 1.118198488524e+00 1.120055671824e+00 1.124666251244e+00 1.131586904851e+00 1.139131244390e+00 1.145131561363e+00 1.147941044178e+00 1.147151970953e+00 1.143677724124e+00 1.139230220993e+00 1.135429750163e+00 1.132942328284e+00 1.131149120679e+00 1.128530506684e+00 1.123528653892e+00 1.115426117018e+00 1.104841820387e+00 1.093546374598e+00 1.083655783118e+00 1.076615506261e+00 1.072453757841e+00 1.069733016860e+00 1.066266226188e+00 1.060208087845e+00 1.050902425149e+00 1.039169087293e+00 1.026912627110e+00 1.016184029069e+00 1.008184094317e+00 1.002757708635e+00 9.986288386717e-01 9.942611232993e-01 9.888939193228e-01 9.831202649024e-01 9.781551411458e-01 9.458498755438e-01 9.105968280414e-01 8.411405271272e-01 7.679993769661e-01 7.331152354744e-01 7.555132383389e-01 8.120356048657e-01 8.637261298095e-01 8.857198725162e-01 8.748150796743e-01 8.452874122650e-01 8.189440849247e-01 8.109108032991e-01 8.193800471880e-01 8.295724383657e-01 8.275132050433e-01 8.104893126081e-01 7.892793365770e-01 7.819063968248e-01 8.000389480009e-01 8.379551998697e-01 8.759330207072e-01 8.935551512119e-01 8.806061054674e-01 8.424268609547e-01 8.003408865522e-01 7.833358146319e-01 8.076412228027e-01 8.604733734026e-01 9.103558918416e-01 9.293184179536e-01 9.064172527308e-01 8.529173059249e-01 8.011081480244e-01 7.892888117799e-01 8.293403614305e-01 8.927725739779e-01 9.375689664310e-01 9.368493462147e-01 8.907209557407e-01 8.287968817408e-01 8.003679778809e-01 8.371457241270e-01 9.172764544235e-01 9.878771445283e-01 1.006828729805e+00 9.610152641695e-01 8.716999046836e-01 7.944063837942e-01 7.928727982028e-01 8.741214842703e-01 9.789314187364e-01 1.045052703627e+00 1.041805086577e+00 9.747708719931e-01 8.845238286498e-01 8.341541660064e-01 8.632765992112e-01 9.439441339111e-01 1.014444914577e+00 1.031839058299e+00 9.885926343076e-01 9.120492422376e-01 8.539538774432e-01 8.563874957451e-01 9.093382491593e-01 9.625918347537e-01 9.729852963016e-01 9.287819913519e-01 8.537654847797e-01 7.991754467144e-01 8.089092520033e-01 8.720413635125e-01 9.345449755573e-01 9.493445429934e-01 9.009088786973e-01 8.109504048788e-01 7.372321470729e-01 7.433840808206e-01 8.296851304070e-01 9.323511466593e-01 9.911132254786e-01 9.790701733125e-01 9.054602304176e-01 8.153895751824e-01 7.774110650166e-01 8.298742613436e-01 9.353435322479e-01 1.026896093685e+00 1.059914430972e+00 1.023451768083e+00 9.399053496462e-01 8.616112271124e-01 8.484528677979e-01 9.147782784345e-01 1.013325162521e+00 1.084868854552e+00 1.093549524611e+00 1.033810724487e+00 9.307081690587e-01 8.381233379512e-01 8.173704994453e-01 8.812354117490e-01 9.777184709401e-01 1.044439564331e+00 1.044558380632e+00 9.726275054102e-01 8.557745723206e-01 7.548401505728e-01 7.408858277395e-01 8.218538593542e-01 9.300671962197e-01 9.970046928715e-01 9.880452702985e-01 9.044753927346e-01 7.850649582663e-01 7.055245187961e-01 7.334250787328e-01 8.431046166738e-01 9.507223475796e-01 9.948371747610e-01 9.536650535422e-01 8.442992991816e-01 7.257583335668e-01 6.873491398689e-01 7.700536540139e-01
 2.363319372880e+00 2.363632923235e+00 2.364635736788e+00 2.366443926542e+00 2.368504040908e+00 2.370060519302e+00 2.370779852004e+00 2.370997286792e+00 2.371412181138e+00 2.372562540784e+00 2.374435175204e+00 2.376450068727e+00 2.377899060771e+00 2.378512233593e+00 2.378696105010e+00 2.379189838369e+00 2.380461381008e+00 2.382374034049e+00 2.384315114053e+00 2.385657968049e+00 2.386218282733e+00 2.386418019075e+00 2.386986310032e+00 2.388367589164e+00 2.390345589974e+00 2.392227050991e+00 2.393416802644e+00 2.393872412975e+00 2.394110986616e+00 2.394809780593e+00 2.396292141870e+00 2.398275168082e+00 2.400079660683e+00 2.401164156205e+00 2.401549006612e+00 2.401792757897e+00 2.402561102341e+00 2.404123693410e+00 2.406137679219e+00 2.407887104472e+00 2.408832155854e+00 2.409066870045e+00 2.409265472576e+00 2.410139601793e+00 2.411841998954e+00 2.413856609862e+00 2.415418823863e+00 2.416122484956e+00 2.416239233493e+00 2.416498929567e+00 2.417509541514e+00 2.419268832393e+00 2.421182132200e+00 2.422544249140e+00 2.423083955060e+00 2.423155284384e+00 2.423467527799e+00 2.424555943394e+00 2.426353849806e+00 2.428220223663e+00 2.429442895524e+00 2.429811267160e+00 2.429797711527e+00 2.430184057649e+00 2.431439410845e+00 2.433337708609e+00 2.435121734382e+00 2.436126019709e+00 2.436325897692e+00 2.436349235765e+00 2.436946037170e+00 2.438383527732e+00 2.440264530730e+00 2.441862798368e+00 2.442697991582e+00 2.442895583363e+00 2.443062752656e+00 2.443798927318e+00 2.445247983195e+00 2.447024286015e+00 2.448515274559e+00 2.449321448817e+00 2.449544425186e+00 2.449719699040e+00 2.450425365707e+00 2.451849743092e+00 2.453636985795e+00 2.455136492400e+00 2.455879856335e+00 2.455963745282e+00 2.456019773142e+00 2.456737923901e+00 2.458303485300e+00 2.460209265564e+00 2.461645344793e+00 2.462150097018e+00 2.462006471943e+00 2.462047868237e+00 2.462982293265e+00 2.464790287341e+00 2.466720124051e+00 2.467905899180e+00 2.468089445147e+00 2.467835757842e+00 2.468074806269e+00 2.469330166436e+00 2.471280444002e+00 2.473028265392e+00 2.473854758400e+00 2.473809477875e+00 2.473649667575e+00 2.474204838757e+00 2.475699923455e+00 2.477586922726e+00 2.479014535537e+00 2.479533837032e+00 2.479446451841e+00 2.479520985320e+00 2.480354722115e+00 2.481912997931e+00 2.483584688219e+00 2.484699886542e+00 2.485065942848e+00 2.485089081935e+00 2.485410559600e+00 2.486395322937e+00 2.487866949802e+00 2.489287231332e+00 2.490188677504e+00 2.490541279936e+00 2.490731201279e+00 2.491234119906e+00 2.492246258337e+00 2.493562153006e+00 2.494767504935e+00 2.495563167079e+00 2.495982320865e+00 2.496333715643e+00 2.496939832461e+00 2.497902106349e+00 2.499053674451e+00 2.500106236284e+00 2.500870472096e+00 2.501383069982e+00 2.501856876023e+00 2.502501295565e+00 2.503382803796e+00 2.504391503418e+00 2.505338570187e+00 2.506097715859e+00 2.506688827367e+00 2.507245838577e+00 2.507902312790e+00 2.508704679471e+00 2.509594253635e+00 2.510459296241e+00 2.511221893501e+00 2.511883673978e+00 2.512509235579e+00 2.513170460476e+00 2.513904702589e+00 2.514700256708e+00 2.515506865017e+00 2.516274174259e+00 2.516985005831e+00 2.517651806178e+00 2.518310364926e+00 2.518998018382e+00 2.519726634590e+00 2.520485058644e+00 2.521243080795e+00 2.521970390939e+00 2.522653287446e+00 2.523308051827e+00 2.523967231025e+00 2.524656680579e+00 2.525377397088e+00 2.526104994547e+00 2.526807617060e+00 2.527475614809e+00 2.528121399932e+00 2.528771869914e+00 2.529438067477e+00 2.530114181774e+00 2.530785545584e+00 2.531440691729e+00 2.532083365827e+00 2.532723710341e+00 2.533366976309e+00 2.534008297755e+00 2.534640045005e+00 2.535262817729e+00 2.535883590821e+00 2.536509216050e+00 2.537140545280e+00 2.537765185056e+00 2.538379129952e+00 2.538985016400e+00 2.539587155301e+00 2.540193389144e+00 2.540804225066e+00 2.541414018714e+00 2.542015055341e+00 2.542609067562e+00 2.543200864361e+00 2.543792137526e+00 2.544386520881e+00 2.544978595862e+00 2.545563516676e+00 2.546141583515e+00 2.546719243201e+00 2.547297454053e+00 2.547876343422e+00 2.548451534562e+00 2.549020218346e+00 2.549581533259e+00 2.550141745700e+00 2.550704412769e+00 2.551264821371e+00 2.551820596261e+00 2.552368607201e+00 2.552908586417e+00 2.553449306935e+00 2.553990927839e+00 2.554529645271e+00 2.555059295976e+00 2.555581708224e+00 2.556101375663e+00 2.556622389064e+00 2.557141991827e+00 2.557655453634e+00 2.558160307157e+00 2.558664681838e+00 2.559170055062e+00 2.559675296570e+00 2.560177318071e+00 2.560671602737e+00 2.561161177017e+00 2.561652875303e+00 2.562144539651e+00 2.562632398553e+00 2.563113225585e+00 2.563588568317e+00 2.564061721667e+00 2.564534405894e+00 2.565003876613e+00 2.565464578514e+00 2.565920192986e+00 2.566375638412e+00 2.566829163135e+00 2.567279229160e+00 2.567722480668e+00 2.568160790745e+00 2.568600273582e+00 2.569040562491e+00 2.569475984469e+00 2.569905665366e+00 2.570330187340e+00 2.570754733683e+00 2.571178466474e+00 2.571600697512e+00 2.572015775842e+00 2.572424067571e+00 2.572830251106e+00 2.573234636125e+00 2.573635079506e+00 2.574032091797e+00 2.574424095692e+00 2.574812492327e+00 2.575198682420e+00 2.575580344831e+00 2.575959868983e+00 2.576335130122e+00 2.576708413807e+00 2.577077542493e+00 2.577442466064e+00 2.577803195599e+00 2.578161448099e+00 2.578517978510e+00 2.578870660663e+00 2.579217673012e+00 2.579559627574e+00 2.579899271911e+00 2.580236197740e+00 2.580570608722e+00 2.580901334792e+00 2.581227979172e+00 2.581552321111e+00 2.581873238435e+00 2.582189332686e+00 2.582501527518e+00 2.582810912427e+00 2.583118770014e+00 2.583423557497e+00 2.583723814370e+00 2.584018724616e+00 2.584310559191e+00 2.584598506575e+00 2.584883736355e+00 2.585166464989e+00 2.585445911695e+00 2.585721098699e+00 2.585991309278e+00 2.586257700428e+00 2.586521109028e+00 2.586782820151e+00 2.587039160576e+00 2.587292637557e+00 2.587541626557e+00 2.587786371916e+00 2.588028299899e+00 2.588266674265e+00 2.588502344568e+00 2.588733505052e+00 2.588961847583e+00 2.589184775674e+00 2.589404373985e+00 2.589621343153e+00 2.589834489383e+00 2.590045174409e+00 2.590250975604e+00 2.590454318988e+00 2.590652043170e+00 2.590845558236e+00 2.591035692202e+00 2.591224702926e+00 2.591410265760e+00 2.591590915563e+00 2.591766657155e+00 2.591937372412e+00 2.592104249513e+00 2.592270072264e+00 2.592432629710e+00 2.592590280465e+00 2.592743655640e+00 2.592891720898e+00 2.593035609829e+00 2.593177549296e+00 2.593316875381e+00 2.593453070652e+00 2.593583355319e+00 2.593708099035e+00 2.593829616127e+00 2.593948654927e+00 2.594065339543e+00 2.594178206265e+00 2.594286135269e+00 2.594389481465e+00 2.594488857963e+00 2.594586429347e+00 2.594679958875e+00 2.594770866196e+00 2.594856192786e+00 2.594936687851e+00 2.595014647795e+00 2.595088697663e+00 2.595160099369e+00 2.595227247717e+00 2.595288688733e+00 2.595345906814e+00 2.595400017542e+00 2.595451667092e+00 2.595497696850e+00 2.595539092223e+00 2.595575509999e+00 2.595607917331e+00 2.595637208807e+00 2.595662163955e+00 2.595683312209e+00 2.595698694852e+00 2.595708210466e+00 2.595714539342e+00 2.595718074530e+00 2.595717376204e+00 2.595711831891e+00 2.595700954446e+00 2.595685614231e+00 2.595665606355e+00 2.595642970984e+00 2.595616611050e+00 2.595584230002e+00 2.595546713332e+00 2.595506269655e+00 2.595460495885e+00 2.595412159771e+00 2.595357079423e+00 2.595298095040e+00 2.595234699407e+00 2.595166596078e+00 2.595093462190e+00 2.595016371829e+00 2.594933860407e+00 2.594846235855e+00 2.594754740373e+00 2.594658373051e+00 2.594556312458e+00 2.594448916038e+00 2.594337255112e+00 2.594221009265e+00 2.594099936688e+00 2.593973645365e+00 2.593841802191e+00 2.593705889463e+00 2.593564662439e+00 2.593418633343e+00 2.593266430467e+00 2.593109497936e+00 2.592946677551e+00 2.592779967776e+00 2.592607508937e+00 2.592429709331e+00 2.592244872519e+00 2.592056261314e+00 2.591861843597e+00 2.591660673904e+00 2.591456251747e+00 2.591245525852e+00 2.591028259027e+00 2.590804724116e+00 2.590575587046e+00 2.590342448651e+00 2.590102993830e+00 2.589857143017e+00 2.589605467350e+00 2.589347328212e+00 2.589084116958e+00 2.588814375300e+00 2.588540090430e+00 2.588259009355e+00 2.587970928198e+00 2.587676726343e+00 2.587377305351e+00 2.587070550350e+00 2.586758753764e+00 2.586440106933e+00 2.586115268576e+00 2.585783643163e+00 2.585445212231e+00 2.585101235670e+00 2.584750102093e+00 2.584392265773e+00 2.584027407701e+00 2.583656893943e+00 2.583278764531e+00 2.582893281325e+00 2.582501077299e+00 2.582102428927e+00 2.581696963718e+00 2.581284565756e+00 2.580864496930e+00 2.580437689978e+00 2.580002995645e+00 2.579561298376e+00 2.579113094091e+00 2.578656331584e+00 2.578192239992e+00 2.577722059065e+00 2.577242300455e+00 2.576755960173e+00 2.576261826934e+00 2.575759863978e+00 2.575250554648e+00 2.574732591488e+00 2.574206689521e+00 2.573673415146e+00 2.573131163497e+00 2.572581260855e+00 2.572023015857e+00 2.571456964531e+00 2.570882241891e+00 2.570298494358e+00 2.569706104156e+00 2.569106061194e+00 2.568496913328e+00 2.567878858818e+00 2.567252142303e+00 2.566616258891e+00 2.565972185904e+00 2.565318244265e+00 2.564655071916e+00 2.563983005232e+00 2.563301887832e+00 2.562610835776e+00 2.561911524104e+00 2.561200187715e+00 2.560481589446e+00 2.559752181045e+00 2.559012548956e+00 2.558264625599e+00 2.557504688033e+00 2.556736210033e+00 2.555957008708e+00 2.555167187742e+00 2.554368002808e+00 2.553557948066e+00 2.552736987816e+00 2.551906205531e+00 2.551063425229e+00 2.550210342530e+00 2.549347245827e+00 2.548471324548e+00 2.547585547648e+00 2.546688785518e+00 2.545779886993e+00 2.544859965450e+00 2.543927371128e+00 2.542985064743e+00 2.542030370984e+00 2.541063058306e+00 2.540084121556e+00 2.539092737018e+00 2.538089864923e+00 2.537074207553e+00 2.536045725548e+00 2.535006452819e+00 2.533952241237e+00 2.532885753257e+00 2.531807361027e+00 2.530714814721e+00 2.529610919293e+00 2.528491970437e+00 2.527359759929e+00 2.526215094871e+00 2.525056582505e+00 2.523884134083e+00 2.522697659226e+00 2.521496126961e+00 2.520281687039e+00 2.519052979617e+00 2.517809402009e+00 2.516552268202e+00 2.515279063254e+00 2.513992177224e+00 2.512689876705e+00 2.511372458997e+00 2.510040385768e+00 2.508692536761e+00 2.507329394983e+00 2.505951270554e+00 2.504556665376e+00 2.503147312262e+00 2.501719877375e+00 2.500277773295e+00 2.498819582071e+00 2.497344625802e+00 2.495853491923e+00 2.494344717056e+00 2.492819743316e+00 2.491278401784e+00 2.489718528965e+00 2.488142415817e+00 2.486548327818e+00 2.484937263553e+00 2.483308180496e+00 2.481659936448e+00 2.479995952921e+00 2.478312724166e+00 2.476610471628e+00 2.474890623420e+00 2.473152169874e+00 2.471395424804e+00 2.469618590568e+00 2.467823435546e+00 2.466008998747e+00 2.464174775489e+00 2.462321990173e+00 2.460448686086e+00 2.458555002180e+00 2.456643170065e+00 2.454708965175e+00 2.452756370548e+00 2.450783293188e+00 2.448788341059e+00 2.446773073032e+00 2.444736890656e+00 2.442680615721e+00 2.440602063019e+00 2.438501601980e+00 2.436380678575e+00 2.434238380696e+00 2.432073267819e+00 2.429885984597e+00 2.427676433634e+00 2.425445367847e+00 2.423190395128e+00 2.420914118066e+00 2.418614189767e+00 2.416292121259e+00 2.413946107348e+00 2.411576879641e+00 2.409184295054e+00 2.406768335504e+00 2.404328133926e+00 2.401864473046e+00 2.399375501289e+00 2.396863008103e+00 2.394326562578e+00 2.391765249400e+00 2.389178530397e+00 2.386567567491e+00 2.383931522080e+00 2.381269993395e+00 2.378582562587e+00 2.375870651128e+00 2.373131923077e+00 2.370367889636e+00 2.367577601497e+00 2.364761019879e+00 2.361918326036e+00 2.359047894155e+00 2.356151973378e+00 2.353230433197e+00 2.350278850051e+00 2.347302255776e+00 2.344298033008e+00 2.341265740467e+00 2.338206704045e+00 2.335119342841e+00 2.332003728249e+00 2.328859874016e+00 2.325689034759e+00 2.322488892073e+00 2.319259845898e+00 2.316003550607e+00 2.312716448881e+00 2.309401564241e+00 2.306057558261e+00 2.302684072569e+00 2.299282098214e+00 2.295849767059e+00 2.292388307353e+00 2.288895697921e+00 2.285374294198e+00 2.281822307649e+00 2.278240198382e+00 2.274629006495e+00 2.270985904947e+00 2.267312089146e+00 2.263608319167e+00 2.259873122573e+00 2.256107843347e+00 2.252310153865e+00 2.248482882107e+00 2.244623422328e+00 2.240732617435e+00 2.236811203809e+00 2.232856320735e+00 2.228872290455e+00 2.224854511568e+00 2.220805184213e+00 2.216723656759e+00 2.212610308606e+00 2.208465599832e+00 2.204286478345e+00 2.200077207395e+00 2.195834431584e+00 2.191559352034e+00 2.187252130215e+00 2.182910699918e+00 2.178539350520e+00 2.174133167149e+00 2.169694798026e+00 2.165224222031e+00 2.160719265755e+00 2.156183319311e+00 2.151611185064e+00 2.147009247206e+00 2.142373075251e+00 2.137703208795e+00 2.133001655264e+00 2.128264889223e+00 2.123497685409e+00 2.118695229811e+00 2.113859755843e+00 2.108992774946e+00 2.104090038793e+00 2.099157560067e+00 2.094188135111e+00 2.089188896412e+00 2.084155027162e+00 2.079087444353e+00 2.073989272262e+00 2.068855398171e+00 2.063691349942e+00 2.058491064005e+00 2.053261430650e+00 2.047997976950e+00 2.042700198084e+00 2.037373367198e+00 2.032009168321e+00 2.026617795710e+00 2.021190326997e+00 2.015733059237e+00 2.010243721013e+00 2.004718916810e+00 1.999168769875e+00 1.993580463460e+00 1.987965432766e+00 1.982316213507e+00 1.976635937723e+00 1.970927619647e+00 1.965183407675e+00 1.959414192727e+00 1.953609888547e+00 1.947779109590e+00 1.941917799779e+00 1.936023407699e+00 1.930104104813e+00 1.924148952960e+00 1.918173046440e+00 1.912162184233e+00 1.906124300606e+00 1.900060612054e+00 1.893963203304e+00 1.887847015081e+00 1.881693933368e+00 1.875521174565e+00 1.869318260223e+00 1.863087851979e+00 1.856837180275e+00 1.850552626192e+00 1.844252109814e+00 1.837917717566e+00 1.831564950992e+00 1.825187385906e+00 1.818781463789e+00 1.812361282014e+00 1.805907239120e+00 1.799442530527e+00 1.792947293279e+00 1.786434174493e+00 1.779902477983e+00 1.773343494749e+00 1.766775972628e+00 1.760177010684e+00 1.753569945207e+00 1.746938127077e+00 1.740289567116e+00 1.733630402814e+00 1.726944553230e+00 1.720255724248e+00 1.713539113600e+00 1.706817882866e+00 1.700079600733e+00 1.693325639489e+00 1.686568764186e+00 1.679787685972e+00 1.673009733237e+00 1.666210470056e+00 1.659407627152e+00 1.652597346580e+00 1.645773159888e+00 1.638954253275e+00 1.632115912816e+00 1.625284628161e+00 1.618441517028e+00 1.611597699386e+00 1.604756682413e+00 1.597903200667e+00 1.591065251671e+00 1.584212453557e+00 1.577372659991e+00 1.570532109960e+00 1.563693049984e+00 1.556866373229e+00 1.550034063319e+00 1.543222466506e+00 1.536408948529e+00 1.529610156505e+00 1.522823061094e+00 1.516040373192e+00 1.509283682113e+00 1.502527617215e+00 1.495798990462e+00 1.489080812318e+00 1.482380793519e+00 1.475706906866e+00 1.469043163257e+00 1.462414536804e+00 1.455797777243e+00 1.449214842020e+00 1.442655131316e+00 1.436120579912e+00 1.429625008149e+00 1.423147396956e+00 1.416715451124e+00 1.410307825961e+00 1.403940810676e+00 1.397612843275e+00 1.391315881985e+00 1.385070874034e+00 1.378855565566e+00 1.372694012630e+00 1.366571667946e+00 1.360496910518e+00 1.354476545161e+00 1.348496842302e+00 1.342580742681e+00 1.336709213841e+00 1.330899444695e+00 1.325145762413e+00 1.319447651001e+00 1.313818578605e+00 1.308241692269e+00 1.302739718816e+00 1.297296855744e+00 1.291924814695e+00 1.286624780004e+00 1.281389509287e+00 1.276237251460e+00 1.271151689213e+00 1.266151362354e+00 1.261225362965e+00 1.256380394490e+00 1.251622223398e+00 1.246940646120e+00 1.242355469425e+00 1.237849503870e+00 1.233437825900e+00 1.229117600293e+00 1.224886905470e+00 1.220757041162e+00 1.216715863977e+00 1.212781381116e+00 1.208940443619e+00 1.205204029549e+00 1.201571300825e+00 1.198039278095e+00 1.194619393576e+00 1.191300986483e+00 1.188095267627e+00 1.184998404824e+00 1.182011364569e+00 1.179141242376e+00 1.176380350724e+00 1.173739622738e+00 1.171211875494e+00 1.168802878993e+00 1.166513066310e+00 1.164340012653e+00 1.162291286222e+00 1.160359070133e+00 1.158553157466e+00 1.156866704053e+00 1.155303575660e+00 1.153866436527e+00 1.152550085611e+00 1.151361045091e+00 1.150294483403e+00 1.149354102896e+00 1.148539086500e+00 1.147848880733e+00 1.147284950406e+00 1.146845195934e+00 1.146531714796e+00 1.146342182224e+00 1.146276662817e+00 1.146336738911e+00 1.146519224904e+00 1.146824247749e+00 1.147252529774e+00 1.147801542659e+00 1.148471972748e+00 1.149262467600e+00 1.150171145348e+00 1.151199421635e+00 1.152341979531e+00 1.153604517317e+00 1.154976784147e+00 1.156463976355e+00 1.158063152807e+00 1.159771552666e+00 1.161590752769e+00 1.163512530374e+00 1.165543834792e+00 1.167676495577e+00 1.169911403083e+00 1.172248157343e+00 1.174679008898e+00 1.177211321631e+00 1.179832482940e+00 1.182550202896e+00 1.185356920425e+00 1.188249161956e+00 1.191231771377e+00 1.194291440285e+00 1.197439899632e+00 1.200660942765e+00 1.203962005665e+00 1.207337308776e+00 1.210781407327e+00 1.214301463451e+00 1.217880943890e+00 1.221532688663e+00 1.225242321281e+00 1.229011813197e+00 1.232842737990e+00 1.236720821208e+00 1.240660903842e+00 1.244641144919e+00 1.248674020172e+00 1.252751161619e+00 1.256865195717e+00 1.261028213260e+00 1.265216743507e+00 1.269448750340e+00 1.273706648908e+00 1.277994440163e+00 1.282314098348e+00 1.286647824797e+00 1.291014615508e+00 1.295388721327e+00 1.299786280525e+00 1.304195462000e+00 1.308610823606e+00 1.313045196969e+00 1.317471021738e+00 1.321913418414e+00 1.326348341391e+00 1.330782741064e+00 1.335217957218e+00 1.339635732923e+00 1.344058285665e+00 1.348454964797e+00 1.352847437240e+00 1.357220351618e+00 1.361568362219e+00 1.365906663576e+00 1.370206109091e+00 1.374493965262e+00 1.378741390238e+00 1.382961472092e+00 1.387153219964e+00 1.391297534397e+00 1.395419431512e+00 1.399485173326e+00 1.403518998977e+00 1.407505039616e+00 1.411438876600e+00 1.415333997443e+00 1.419163610747e+00 1.422953073494e+00 1.426675935652e+00 1.430344458466e+00 1.433958048209e+00 1.437497030174e+00 1.440986515196e+00 1.444394994473e+00 1.447746321454e+00 1.451022624679e+00 1.454222048676e+00 1.457357148477e+00 1.460402118297e+00 1.463382875723e+00 1.466272287319e+00 1.469083673563e+00 1.471813949360e+00 1.474447757289e+00 1.477008190908e+00 1.479464606260e+00 1.481839386764e+00 1.484116671920e+00 1.486296552651e+00 1.488387914003e+00 1.490367450439e+00 1.492262314960e+00 1.494043025833e+00 1.495724816665e+00 1.497303477910e+00 1.498766943595e+00 1.500134830012e+00 1.501379012306e+00 1.502522146068e+00 1.503546503548e+00 1.504455262104e+00 1.505255118412e+00 1.505926137656e+00 1.506490735122e+00 1.506922503465e+00 1.507239797168e+00 1.507433767842e+00 1.507495804267e+00 1.507441776473e+00 1.507249283493e+00 1.506937335981e+00 1.506489026781e+00 1.505909668401e+00 1.505201708573e+00 1.504351296994e+00 1.503375182395e+00 1.502253695855e+00 1.500999150410e+00 1.499603577576e+00 1.498065498454e+00 1.496391687696e+00 1.494566463058e+00 1.492605557300e+00 1.490492621427e+00 1.488236595478e+00 1.485834639888e+00 1.483278279845e+00 1.480580264290e+00 1.477722405163e+00 1.474720674168e+00 1.471561197149e+00 1.468249351980e+00 1.464785522310e+00 1.461160125113e+00 1.457386513186e+00 1.453446885662e+00 1.449356969339e+00 1.445103728720e+00 1.440690258986e+00 1.436123165136e+00 1.431385417483e+00 1.426497451453e+00 1.421438485037e+00 1.416224044957e+00 1.410846729594e+00 1.405302639536e+00 1.399606335937e+00 1.393734221709e+00 1.387712754646e+00 1.381522204117e+00 1.375172012542e+00 1.368665639016e+00 1.361988486745e+00 1.355168207499e+00 1.348174532411e+00 1.341034278303e+00 1.333737355711e+00 1.326280483230e+00 1.318686535956e+00 1.310925303135e+00 1.303034335595e+00 1.294987300251e+00 1.286802236068e+00 1.278486729614e+00 1.270021076681e+00 1.261445185175e+00 1.252725129933e+00 1.243896405285e+00 1.234949646099e+00 1.225881128148e+00 1.216727472474e+00 1.207453097127e+00 1.198105346404e+00 1.188662678020e+00 1.179142601461e+00 1.169566225719e+00 1.159908988250e+00 1.150224565303e+00 1.140481310016e+00 1.130716101713e+00 1.120935228682e+00 1.111131739539e+00 1.101355853646e+00 1.091574256609e+00 1.081840975656e+00 1.072147454465e+00 1.062505853392e+00 1.052958328067e+00 1.043478845014e+00 1.034128535066e+00 1.024888807461e+00 1.015793418165e+00 1.006869010717e+00 9.981050028420e-01 9.895599598180e-01 9.812140869838e-01 9.731148085357e-01 9.652725215855e-01 9.576945268723e-01 9.504301939467e-01 9.434621974500e-01 9.368424608332e-01 9.305697712794e-01 9.246641464727e-01 9.191604805959e-01 9.140455179796e-01 9.093666795197e-01 9.051148675499e-01 9.013131837063e-01 8.979806445246e-01 8.951061068004e-01 8.927262267955e-01 8.908217557175e-01 8.894129668120e-01 8.885033280859e-01 8.880788975893e-01 8.881615261926e-01 8.887230403860e-01 8.897766652601e-01 8.913088558278e-01 8.933012239291e-01 8.957615278871e-01 8.986538182641e-01 9.019822004817e-01 9.057194723990e-01 9.098448685979e-01 9.143522521049e-01 9.192012685751e-01 9.243889020330e-01 9.298790683072e-01 9.356516733522e-01 9.416886966376e-01 9.479519850043e-01 9.544331680562e-01 9.610934579483e-01 9.679137209867e-01 9.748696076023e-01 9.819314547646e-01 9.890831431811e-01 9.962910129420e-01 1.003539543152e+00 1.010801547475e+00 1.018055775090e+00 1.025282919696e+00 1.032459823635e+00 1.039570097983e+00 1.046591637581e+00 1.053513041295e+00 1.060310521402e+00 1.066976520703e+00 1.073491992931e+00 1.079845227987e+00 1.086030092437e+00 1.092026160659e+00 1.097837489716e+00 1.103443714873e+00 1.108848349261e+00 1.114045097885e+00 1.119021137230e+00 1.123791163498e+00 1.128334904224e+00 1.132669678453e+00 1.136786845565e+00 1.140687749495e+00 1.144389855859e+00 1.147875892148e+00 1.151175021322e+00 1.154276701920e+00 1.157193766408e+00 1.159942606718e+00 1.162514692290e+00 1.164940367736e+00 1.167212230550e+00 1.169349930006e+00 1.171363810236e+00 1.173259162005e+00 1.175057736867e+00 1.176755761883e+00 1.178379650246e+00 1.179928203914e+00 1.181419456337e+00 1.182859222451e+00 1.184256316712e+00 1.185629015195e+00 1.186969662596e+00 1.188305567349e+00 1.189629552882e+00 1.190955509148e+00 1.192295336827e+00 1.193640014427e+00 1.195018173785e+00 1.196412628761e+00 1.197847728226e+00 1.199322785860e+00 1.200836999188e+00 1.202413651381e+00 1.204038517836e+00 1.205738418572e+00 1.207509203120e+00 1.209362308549e+00 1.211311676998e+00 1.213359193094e+00 1.215527377953e+00 1.217815517658e+00 1.220248886850e+00 1.222832455878e+00 1.225584291836e+00 1.228522232240e+00 1.231650956523e+00 1.235002088572e+00 1.238570407187e+00 1.242388072049e+00 1.246458404509e+00 1.250791046071e+00 1.255407775342e+00 1.260296768837e+00 1.265485176077e+00 1.270953716617e+00 1.276713995096e+00 1.282759370544e+00 1.289066798875e+00 1.295645055442e+00 1.302450850926e+00 1.309481980279e+00 1.316699632667e+00 1.324072082705e+00 1.331575443351e+00 1.339152078702e+00 1.346781634149e+00 1.354400098332e+00 1.361973124087e+00 1.369449129918e+00 1.376771727782e+00 1.383908011043e+00 1.390785437649e+00 1.397379801720e+00 1.403625800777e+00 1.409487136108e+00 1.414927196252e+00 1.419891094964e+00 1.424367895967e+00 1.428301973244e+00 1.431684652069e+00 1.434486730004e+00 1.436682533204e+00 1.438275882117e+00 1.439231369446e+00 1.439564018995e+00 1.439255939134e+00 1.438306606001e+00 1.436725396071e+00 1.434496564685e+00 1.431642581025e+00 1.428149659872e+00 1.424032382740e+00 1.419289987990e+00 1.413919998987e+00 1.407936558440e+00 1.401324698092e+00 1.394100831800e+00 1.386253561104e+00 1.377790103003e+00 1.368713442520e+00 1.359017353728e+00 1.348724808322e+00 1.337826674216e+00 1.326354583576e+00 1.314320141739e+00 1.301751059710e+00 1.288692271183e+00 1.275171616485e+00 1.261264759963e+00 1.247014477372e+00 1.232507826422e+00 1.217827819058e+00 1.203054426343e+00 1.188309567500e+00 1.173678768981e+00 1.159291775732e+00 1.145257436540e+00 1.131691184652e+00 1.118717570509e+00 1.106434918695e+00 1.094963901182e+00 1.084386173208e+00 1.074794514352e+00 1.066257344325e+00 1.058826729371e+00 1.052551415420e+00 1.047438187060e+00 1.043512560489e+00 1.040746708110e+00 1.039123640857e+00 1.038604193413e+00 1.039122280000e+00 1.040628954938e+00 1.043025529017e+00 1.046235885088e+00 1.050153524333e+00 1.054666063737e+00 1.059661227151e+00 1.064996622605e+00 1.070549391526e+00 1.076163818610e+00 1.081696372228e+00 1.086994708207e+00 1.091899972677e+00 1.096272381812e+00 1.099959393624e+00 1.102843483871e+00 1.104800262629e+00 1.105742601097e+00 1.105610191218e+00 1.104353490981e+00 1.101987967648e+00 1.098532311924e+00 1.094066932640e+00 1.088696873213e+00 1.082559144418e+00 1.075834526343e+00 1.068705543293e+00 1.061394840328e+00 1.054108375715e+00 1.047063865607e+00 1.040459462281e+00 1.034458074866e+00 1.029211485335e+00 1.024805176325e+00 1.021308370152e+00 1.018731604915e+00 1.017054431041e+00 1.016240363424e+00 1.014885578730e+00 1.012100948204e+00 1.009515613918e+00 1.008888896591e+00 1.011170828188e+00 1.015962689065e+00 1.021706075795e+00 1.026534332518e+00 1.029237577058e+00 1.029860012964e+00 1.029696334445e+00 1.030627813460e+00 1.034117780531e+00 1.040422860069e+00 1.048449997278e+00 1.056307105827e+00 1.062274833926e+00 1.065674080413e+00 1.067159509297e+00 1.068352823802e+00 1.071002180495e+00 1.076022662514e+00 1.082973282199e+00 1.090283238021e+00 1.096059857893e+00 1.099042419997e+00 1.099255666519e+00 1.098028452788e+00 1.097344043240e+00 1.098887183295e+00 1.103212553860e+00 1.109492216559e+00 1.116005663010e+00 1.121105697070e+00 1.124065799479e+00 1.125452382086e+00 1.126840842495e+00 1.129976323350e+00 1.135788037600e+00 1.143834976589e+00 1.152449054154e+00 1.159476561719e+00 1.163267291103e+00 1.163380222289e+00 1.160665781120e+00 1.156758292826e+00 1.153206872972e+00 1.150632521102e+00 1.148398573504e+00 1.144984437162e+00 1.138819914466e+00 1.129151938604e+00 1.116543777418e+00 1.102721000826e+00 1.089806279345e+00 1.079334270459e+00 1.071500608841e+00 1.065077656243e+00 1.058085468658e+00 1.048852710091e+00 1.036864699753e+00 1.023064225069e+00 1.009461487174e+00 9.981678561247e-01 9.903591880974e-01 9.857226637877e-01 9.826831026546e-01 9.792736308413e-01 9.741971289524e-01 9.674605478289e-01 9.598589934809e-01 9.133192369412e-01 8.756075964557e-01 8.041872531168e-01 7.354203802375e-01 7.119489567956e-01 7.474425376621e-01 8.123499109842e-01 8.664652658113e-01 8.866613541685e-01 8.716647500307e-01 8.371246499346e-01 8.057513886274e-01 7.933900327660e-01 7.989883861360e-01 8.086922477892e-01 8.096214234468e-01 7.997508100065e-01 7.889228857744e-01 7.915764277432e-01 8.146020952088e-01 8.502116465957e-01 8.808701875072e-01 8.904924540110e-01 8.730953494698e-01 8.368705964719e-01 8.032099782912e-01 7.968152432219e-01 8.271053888787e-01 8.781988097398e-01 9.210340358028e-01 9.319363203923e-01 9.036408407127e-01 8.498289500486e-01 8.032764365370e-01 7.994516687599e-01 8.453979709573e-01 9.106692546462e-01 9.546138150852e-01 9.520854963188e-01 9.038861878445e-01 8.391576687201e-01 8.063837651006e-01 8.381123118716e-01 9.148275534342e-01 9.848492641363e-01 1.005805655519e+00 9.635238810959e-01 8.774994357297e-01 8.008676723289e-01 7.963728193595e-01 8.742477009596e-01 9.787223739232e-01 1.047702626411e+00 1.048551908951e+00 9.836451683158e-01 8.897194987501e-01 8.286109815745e-01 8.467899621175e-01 9.256049309758e-01 1.005055779484e+00 1.038909931904e+00 1.014368775951e+00 9.512121150034e-01 8.921259689961e-01 8.768471646422e-01 9.072802020038e-01 9.472607627139e-01 9.589917886084e-01 9.296781158319e-01 8.776402090506e-01 8.429490506293e-01 8.570695049820e-01 9.095896360177e-01 9.576526151412e-01 9.624580276100e-01 9.111262229675e-01 8.239339293048e-01 7.532316252107e-01 7.557369745032e-01 8.327623075587e-01 9.276222447758e-01 9.840056594660e-01 9.752543640983e-01 9.079760143006e-01 8.211654230797e-01 7.753014468483e-01 8.089384580227e-01 8.956936741810e-01 9.765611233800e-01 1.009077586521e+00 9.818523453957e-01 9.146764951790e-01 8.533062964541e-01 8.469438420717e-01 9.050649537782e-01 9.874213386993e-01 1.043713111964e+00 1.043680675788e+00 9.852332029513e-01 8.957126782762e-01 8.277148944679e-01 8.313896386265e-01 9.047007753682e-01 9.946381970330e-01 1.046445745659e+00 1.030292223709e+00 9.465687520645e-01 8.287046302313e-01 7.433816126049e-01 7.558393795312e-01 8.542735640048e-01 9.637238858845e-01 1.020397477478e+00 9.954584914076e-01 8.956892616233e-01 7.667805443640e-01 6.929966658265e-01 7.396802820480e-01 8.644383989543e-01 9.768102724308e-01 1.017893913078e+00 9.700126688782e-01 8.546953487470e-01 7.355821882828e-01 7.031313405362e-01 7.913232204353e-01
 2.394049577496e+00 2.394395031373e+00 2.395438786103e+00 2.397298287004e+00 2.399415366938e+00 2.401022457625e+00 2.401781624100e+00 2.402030887456e+00 2.402478390376e+00 2.403671578413e+00 2.405596528962e+00 2.407668486616e+00 2.409166765677e+00 2.409819015383e+00 2.410033811810e+00 2.410560193067e+00 2.411876901830e+00 2.413843846581e+00 2.415841698794e+00 2.417233258809e+00 2.417831164717e+00 2.418062034262e+00 2.418664469888e+00 2.420091151917e+00 2.422123123494e+00 2.424062231751e+00 2.425300454574e+00 2.425791368167e+00 2.426058387007e+00 2.426790781762e+00 2.428320644963e+00 2.430360209745e+00 2.432220569709e+00 2.433347616177e+00 2.433764652158e+00 2.434036850269e+00 2.434841230420e+00 2.436452080481e+00 2.438521990756e+00 2.440323540496e+00 2.441309627008e+00 2.441572560821e+00 2.441800039649e+00 2.442710934857e+00 2.444464741437e+00 2.446534765919e+00 2.448144981473e+00 2.448884016531e+00 2.449027913110e+00 2.449319345245e+00 2.450371952277e+00 2.452182699611e+00 2.454147554425e+00 2.455553877292e+00 2.456128190092e+00 2.456229930752e+00 2.456578106565e+00 2.457710282898e+00 2.459557538698e+00 2.461474664674e+00 2.462741329336e+00 2.463148952003e+00 2.463169093592e+00 2.463590845772e+00 2.464888905514e+00 2.466837270112e+00 2.468674124487e+00 2.469725970080e+00 2.469963695284e+00 2.470019433583e+00 2.470650266161e+00 2.472133742286e+00 2.474068743035e+00 2.475719104353e+00 2.476597727859e+00 2.476828865808e+00 2.477027380591e+00 2.477801119135e+00 2.479296657321e+00 2.481125112157e+00 2.482664284606e+00 2.483510864091e+00 2.483766787678e+00 2.483974688764e+00 2.484717811604e+00 2.486186571097e+00 2.488023487511e+00 2.489569867330e+00 2.490353382096e+00 2.490471712823e+00 2.490559004707e+00 2.491313383697e+00 2.492921908404e+00 2.494877933421e+00 2.496362884429e+00 2.496910465379e+00 2.496798297283e+00 2.496868041195e+00 2.497837834512e+00 2.499692118028e+00 2.501675883728e+00 2.502911086166e+00 2.503131173107e+00 2.502904707349e+00 2.503170999837e+00 2.504465456923e+00 2.506466298000e+00 2.508267386056e+00 2.509137732312e+00 2.509122478427e+00 2.508987084147e+00 2.509573201026e+00 2.511111411541e+00 2.513050165642e+00 2.514525998283e+00 2.515083495655e+00 2.515023797907e+00 2.515124240888e+00 2.515993686078e+00 2.517597144257e+00 2.519318405680e+00 2.520477308095e+00 2.520877130234e+00 2.520928116474e+00 2.521280106213e+00 2.522301088787e+00 2.523818059268e+00 2.525283454616e+00 2.526226351602e+00 2.526610190832e+00 2.526828885485e+00 2.527364081214e+00 2.528413730464e+00 2.529772706055e+00 2.531019571026e+00 2.531851699026e+00 2.532303407749e+00 2.532685846388e+00 2.533324856494e+00 2.534324422016e+00 2.535514991287e+00 2.536607056315e+00 2.537407196287e+00 2.537952197934e+00 2.538457148203e+00 2.539134178632e+00 2.540051415589e+00 2.541097718032e+00 2.542080558411e+00 2.542874113410e+00 2.543498432665e+00 2.544087971942e+00 2.544776657282e+00 2.545613573758e+00 2.546537374456e+00 2.547437229806e+00 2.548234185588e+00 2.548928269535e+00 2.549585118030e+00 2.550278224547e+00 2.551045635920e+00 2.551874202233e+00 2.552713356751e+00 2.553513377029e+00 2.554255898328e+00 2.554954162157e+00 2.555643401552e+00 2.556361368035e+00 2.557121670440e+00 2.557911522390e+00 2.558701096446e+00 2.559458520095e+00 2.560171713372e+00 2.560855653650e+00 2.561544385715e+00 2.562263466318e+00 2.563014413138e+00 2.563771426709e+00 2.564504282568e+00 2.565200798648e+00 2.565874826146e+00 2.566552678342e+00 2.567247813411e+00 2.567952379190e+00 2.568651303742e+00 2.569334121260e+00 2.570004256523e+00 2.570672306121e+00 2.571342819804e+00 2.572009630332e+00 2.572668758526e+00 2.573317817898e+00 2.573965012501e+00 2.574615932502e+00 2.575272376492e+00 2.575923536667e+00 2.576563651828e+00 2.577193599722e+00 2.577820054416e+00 2.578450763057e+00 2.579086477442e+00 2.579720866023e+00 2.580345865822e+00 2.580963677350e+00 2.581577541964e+00 2.582193743272e+00 2.582809840491e+00 2.583424672010e+00 2.584032849573e+00 2.584633817728e+00 2.585233458072e+00 2.585833313117e+00 2.586433331713e+00 2.587031613180e+00 2.587620357338e+00 2.588202613945e+00 2.588783161043e+00 2.589366152392e+00 2.589947217735e+00 2.590523261444e+00 2.591090319062e+00 2.591650024317e+00 2.592210282558e+00 2.592771712235e+00 2.593328232041e+00 2.593876462423e+00 2.594416564490e+00 2.594953924150e+00 2.595492527952e+00 2.596029552619e+00 2.596559988721e+00 2.597082866970e+00 2.597602660968e+00 2.598124113599e+00 2.598645399055e+00 2.599162884368e+00 2.599671475027e+00 2.600177206184e+00 2.600683775576e+00 2.601190985532e+00 2.601692292108e+00 2.602186923139e+00 2.602676400996e+00 2.603163194610e+00 2.603649472914e+00 2.604130677203e+00 2.604603849369e+00 2.605072464896e+00 2.605539274939e+00 2.606004583162e+00 2.606465550271e+00 2.606920289525e+00 2.607369659783e+00 2.607819634590e+00 2.608269785135e+00 2.608716081011e+00 2.609156401283e+00 2.609589848948e+00 2.610021777422e+00 2.610455239531e+00 2.610885956564e+00 2.611308283971e+00 2.611725175227e+00 2.612137718817e+00 2.612549283253e+00 2.612956985646e+00 2.613359956472e+00 2.613758119245e+00 2.614152574847e+00 2.614543542750e+00 2.614930945892e+00 2.615314218164e+00 2.615695128410e+00 2.616071613915e+00 2.616444090306e+00 2.616812410224e+00 2.617175739647e+00 2.617536861065e+00 2.617896743931e+00 2.618251105030e+00 2.618599390183e+00 2.618943037447e+00 2.619282913308e+00 2.619621296343e+00 2.619955656675e+00 2.620286696741e+00 2.620612114041e+00 2.620935853355e+00 2.621255194931e+00 2.621569849565e+00 2.621880555648e+00 2.622188366739e+00 2.622493651546e+00 2.622794234242e+00 2.623091363287e+00 2.623383201776e+00 2.623671390542e+00 2.623954755020e+00 2.624234954390e+00 2.624512241750e+00 2.624786864819e+00 2.625054973333e+00 2.625319776186e+00 2.625579068201e+00 2.625835412329e+00 2.626088387886e+00 2.626338873548e+00 2.626583736705e+00 2.626823727624e+00 2.627059486767e+00 2.627290841184e+00 2.627520079821e+00 2.627745933363e+00 2.627967313955e+00 2.628184047138e+00 2.628395896609e+00 2.628603956436e+00 2.628808353571e+00 2.629009116872e+00 2.629206392232e+00 2.629399464037e+00 2.629588151378e+00 2.629771921176e+00 2.629950625865e+00 2.630126547267e+00 2.630299346095e+00 2.630468703361e+00 2.630632476105e+00 2.630792375822e+00 2.630945793629e+00 2.631095755488e+00 2.631243586879e+00 2.631387989320e+00 2.631527688960e+00 2.631662219803e+00 2.631790247153e+00 2.631914444679e+00 2.632036615976e+00 2.632154804299e+00 2.632269130386e+00 2.632377884162e+00 2.632480683943e+00 2.632580050238e+00 2.632676927478e+00 2.632770453301e+00 2.632859731513e+00 2.632944140914e+00 2.633022001047e+00 2.633096893422e+00 2.633167998458e+00 2.633236654219e+00 2.633301461558e+00 2.633359830932e+00 2.633413463068e+00 2.633463236201e+00 2.633510177740e+00 2.633553498495e+00 2.633591355970e+00 2.633623924924e+00 2.633650628375e+00 2.633674270859e+00 2.633695572493e+00 2.633712341701e+00 2.633721763725e+00 2.633726075279e+00 2.633726431327e+00 2.633722300008e+00 2.633715331703e+00 2.633703144459e+00 2.633684370440e+00 2.633660193185e+00 2.633631698704e+00 2.633599824448e+00 2.633564099997e+00 2.633522109038e+00 2.633474053923e+00 2.633422925363e+00 2.633366444610e+00 2.633305301312e+00 2.633240722490e+00 2.633170308446e+00 2.633094841876e+00 2.633014423290e+00 2.632928963665e+00 2.632838748081e+00 2.632744759668e+00 2.632644880929e+00 2.632540576058e+00 2.632430202929e+00 2.632314885772e+00 2.632195218781e+00 2.632070118260e+00 2.631939036102e+00 2.631802254628e+00 2.631662737635e+00 2.631516432935e+00 2.631364480935e+00 2.631206909031e+00 2.631045134549e+00 2.630878444643e+00 2.630704217090e+00 2.630526032763e+00 2.630342886838e+00 2.630152847072e+00 2.629958792584e+00 2.629758814128e+00 2.629553057917e+00 2.629340036938e+00 2.629122933707e+00 2.628901370276e+00 2.628672412103e+00 2.628437897416e+00 2.628197207137e+00 2.627950511511e+00 2.627697748368e+00 2.627440791433e+00 2.627176826335e+00 2.626905564118e+00 2.626630040262e+00 2.626346532129e+00 2.626058349852e+00 2.625764161531e+00 2.625463007568e+00 2.625156784753e+00 2.624842487617e+00 2.624522758674e+00 2.624196778786e+00 2.623865632308e+00 2.623527278652e+00 2.623181299788e+00 2.622829663874e+00 2.622471598734e+00 2.622105853712e+00 2.621734679451e+00 2.621356615499e+00 2.620972373821e+00 2.620580485698e+00 2.620182478159e+00 2.619776627964e+00 2.619364319016e+00 2.618946340872e+00 2.618519261311e+00 2.618087048740e+00 2.617646008598e+00 2.617198510260e+00 2.616744031245e+00 2.616280918251e+00 2.615812233907e+00 2.615335535695e+00 2.614851141408e+00 2.614360304472e+00 2.613860113351e+00 2.613353314963e+00 2.612839710881e+00 2.612317668051e+00 2.611787492901e+00 2.611249982402e+00 2.610704418951e+00 2.610150970782e+00 2.609590342377e+00 2.609020818030e+00 2.608443711206e+00 2.607857381953e+00 2.607263990463e+00 2.606661701825e+00 2.606051338900e+00 2.605432798805e+00 2.604805509488e+00 2.604169774482e+00 2.603524655115e+00 2.602871103933e+00 2.602209144724e+00 2.601539302261e+00 2.600858808111e+00 2.600169683207e+00 2.599472593111e+00 2.598764695088e+00 2.598049563094e+00 2.597324246921e+00 2.596589087003e+00 2.595846080981e+00 2.595091271867e+00 2.594328379753e+00 2.593555777694e+00 2.592772793840e+00 2.591980231982e+00 2.591178071310e+00 2.590365672470e+00 2.589543843266e+00 2.588710970910e+00 2.587868469598e+00 2.587016197213e+00 2.586151829438e+00 2.585278300862e+00 2.584394477003e+00 2.583498448806e+00 2.582593326803e+00 2.581675752700e+00 2.580748734418e+00 2.579810306871e+00 2.578859211646e+00 2.577898899812e+00 2.576926450221e+00 2.575942365615e+00 2.574947698292e+00 2.573939596809e+00 2.572921223341e+00 2.571890786303e+00 2.570847560685e+00 2.569793443465e+00 2.568725896484e+00 2.567648159622e+00 2.566555795082e+00 2.565451433397e+00 2.564335449376e+00 2.563206599150e+00 2.562064940287e+00 2.560909189190e+00 2.559741291423e+00 2.558560776533e+00 2.557366308276e+00 2.556158308586e+00 2.554936912329e+00 2.553701454975e+00 2.552452539812e+00 2.551190645745e+00 2.549913296238e+00 2.548622736856e+00 2.547317201527e+00 2.545998364690e+00 2.544664828600e+00 2.543315805704e+00 2.541953665758e+00 2.540574862851e+00 2.539182279009e+00 2.537774376919e+00 2.536350724874e+00 2.534912483019e+00 2.533458138841e+00 2.531987862562e+00 2.530502687327e+00 2.529000515431e+00 2.527484335554e+00 2.525949567787e+00 2.524399509044e+00 2.522833972872e+00 2.521250596132e+00 2.519650537106e+00 2.518034395498e+00 2.516400711080e+00 2.514750002592e+00 2.513081939749e+00 2.511396298340e+00 2.509693328780e+00 2.507972276316e+00 2.506233810670e+00 2.504475824246e+00 2.502701653796e+00 2.500908180425e+00 2.499096435353e+00 2.497266280033e+00 2.495416796809e+00 2.493548860824e+00 2.491663045975e+00 2.489756533160e+00 2.487830350809e+00 2.485885439043e+00 2.483921208490e+00 2.481936879712e+00 2.479931704713e+00 2.477907244200e+00 2.475862537511e+00 2.473797763036e+00 2.471712694079e+00 2.469605446615e+00 2.467477742922e+00 2.465329769405e+00 2.463160539619e+00 2.460970173592e+00 2.458757066295e+00 2.456522663538e+00 2.454267238320e+00 2.451988758649e+00 2.449689356426e+00 2.447366189096e+00 2.445022850967e+00 2.442654747794e+00 2.440264582333e+00 2.437851815988e+00 2.435415716950e+00 2.432955804188e+00 2.430473947736e+00 2.427967994643e+00 2.425437576717e+00 2.422883661107e+00 2.420305679406e+00 2.417703719586e+00 2.415077355887e+00 2.412426052698e+00 2.409749818505e+00 2.407049902817e+00 2.404324465509e+00 2.401573495972e+00 2.398796388559e+00 2.395996252820e+00 2.393169001088e+00 2.390315244941e+00 2.387435908838e+00 2.384531954764e+00 2.381600451848e+00 2.378642325538e+00 2.375658033072e+00 2.372646200874e+00 2.369609169807e+00 2.366543692828e+00 2.363450595143e+00 2.360331433487e+00 2.357183501785e+00 2.354009536072e+00 2.350805995652e+00 2.347575930062e+00 2.344316326816e+00 2.341029882720e+00 2.337714874854e+00 2.334369724246e+00 2.330997167117e+00 2.327594973740e+00 2.324163948533e+00 2.320704303658e+00 2.317214194068e+00 2.313695637034e+00 2.310146585617e+00 2.306568609411e+00 2.302960805295e+00 2.299322647730e+00 2.295654616095e+00 2.291955796099e+00 2.288226710753e+00 2.284468000256e+00 2.280677067254e+00 2.276856815441e+00 2.273004994166e+00 2.269122232858e+00 2.265207745984e+00 2.261262236872e+00 2.257286511662e+00 2.253277515433e+00 2.249238450334e+00 2.245165839298e+00 2.241062803306e+00 2.236927832902e+00 2.232759938078e+00 2.228561582678e+00 2.224328698370e+00 2.220065684761e+00 2.215770025814e+00 2.211441091241e+00 2.207079758167e+00 2.202684304583e+00 2.198259139704e+00 2.193799479924e+00 2.189307241553e+00 2.184782009600e+00 2.180223125118e+00 2.175633309871e+00 2.171008043347e+00 2.166351249032e+00 2.161660794676e+00 2.156936826894e+00 2.152180335442e+00 2.147389373866e+00 2.142566760650e+00 2.137709208312e+00 2.132818874413e+00 2.127895484401e+00 2.122938098370e+00 2.117948528432e+00 2.112923480558e+00 2.107868425508e+00 2.102777565661e+00 2.097652631147e+00 2.092497192003e+00 2.087305133029e+00 2.082083222849e+00 2.076825528248e+00 2.071535700613e+00 2.066212044283e+00 2.060854969512e+00 2.055468109069e+00 2.050043827518e+00 2.044591061965e+00 2.039102106411e+00 2.033581407061e+00 2.028030242225e+00 2.022443004723e+00 2.016827082606e+00 2.011175021170e+00 2.005494257960e+00 1.999780121844e+00 1.994033375610e+00 1.988258238931e+00 1.982445759990e+00 1.976607919541e+00 1.970734471447e+00 1.964831854881e+00 1.958898677407e+00 1.952932523695e+00 1.946941287192e+00 1.940913161504e+00 1.934861437825e+00 1.928775172440e+00 1.922660430029e+00 1.916519190559e+00 1.910343496670e+00 1.904145825870e+00 1.897913145574e+00 1.891657857231e+00 1.885372659805e+00 1.879057943838e+00 1.872721014533e+00 1.866348832072e+00 1.859961216982e+00 1.853538122983e+00 1.847093758073e+00 1.840624124151e+00 1.834125081255e+00 1.827609914825e+00 1.821059372555e+00 1.814496127515e+00 1.807901425254e+00 1.801287843349e+00 1.794653447952e+00 1.787990918433e+00 1.781316343449e+00 1.774610107259e+00 1.767893214654e+00 1.761151017807e+00 1.754389522165e+00 1.747614737296e+00 1.740812037393e+00 1.734003695202e+00 1.727167239168e+00 1.720322930004e+00 1.713460957136e+00 1.706579861559e+00 1.699693341973e+00 1.692781152134e+00 1.685869816899e+00 1.678935219891e+00 1.671994581284e+00 1.665045630972e+00 1.658078358932e+00 1.651114230506e+00 1.644128327396e+00 1.637146984749e+00 1.630152124211e+00 1.623153542347e+00 1.616154354900e+00 1.609142152298e+00 1.602139651711e+00 1.595123131301e+00 1.588114874142e+00 1.581102536365e+00 1.574088538213e+00 1.567086727762e+00 1.560074767351e+00 1.553080242333e+00 1.546080676096e+00 1.539093291715e+00 1.532114333362e+00 1.525137872374e+00 1.518182498286e+00 1.511225570614e+00 1.504292511021e+00 1.497366209723e+00 1.490455872860e+00 1.483568057888e+00 1.476686698755e+00 1.469837275366e+00 1.462996392722e+00 1.456185822341e+00 1.449395411341e+00 1.442625884878e+00 1.435891855109e+00 1.429172695252e+00 1.422496096632e+00 1.415840117276e+00 1.409220192348e+00 1.402635329235e+00 1.396079122838e+00 1.389570757594e+00 1.383089566674e+00 1.376656541858e+00 1.370261398194e+00 1.363909233478e+00 1.357607632168e+00 1.351343103388e+00 1.345139065827e+00 1.338975314563e+00 1.332869951923e+00 1.326816143693e+00 1.320814633432e+00 1.314879268255e+00 1.308992978133e+00 1.303176966690e+00 1.297417115758e+00 1.291724506406e+00 1.286101012840e+00 1.280539931133e+00 1.275058128670e+00 1.269638705564e+00 1.264301194940e+00 1.259035990247e+00 1.253847712791e+00 1.248744391524e+00 1.243714526523e+00 1.238777565420e+00 1.233917879640e+00 1.229150012785e+00 1.224469761035e+00 1.219877553565e+00 1.215384221574e+00 1.210977883888e+00 1.206674618793e+00 1.202463796412e+00 1.198354636664e+00 1.194349577094e+00 1.190441624623e+00 1.186645938829e+00 1.182948861833e+00 1.179365393691e+00 1.175888734282e+00 1.172521364849e+00 1.169269967905e+00 1.166126728747e+00 1.163105099902e+00 1.160194352744e+00 1.157403234197e+00 1.154731337012e+00 1.152176788497e+00 1.149747636442e+00 1.147435402140e+00 1.145249944078e+00 1.143186219587e+00 1.141246519442e+00 1.139433862689e+00 1.137744723789e+00 1.136184080111e+00 1.134748366946e+00 1.133441419421e+00 1.132262188274e+00 1.131208970361e+00 1.130285728004e+00 1.129490154886e+00 1.128823496038e+00 1.128284551243e+00 1.127872658682e+00 1.127589881902e+00 1.127433907382e+00 1.127404911702e+00 1.127502533433e+00 1.127724946545e+00 1.128074289861e+00 1.128546257437e+00 1.129142769135e+00 1.129862362632e+00 1.130702083849e+00 1.131665376101e+00 1.132744689418e+00 1.133944908605e+00 1.135260468358e+00 1.136691159413e+00 1.138238724591e+00 1.139894594030e+00 1.141665812702e+00 1.143542289500e+00 1.145527850839e+00 1.147620375768e+00 1.149813098062e+00 1.152113510698e+00 1.154507702377e+00 1.157004343121e+00 1.159595067158e+00 1.162278228780e+00 1.165057240338e+00 1.167918682980e+00 1.170875227595e+00 1.173909535413e+00 1.177030596577e+00 1.180230854103e+00 1.183505558474e+00 1.186862101180e+00 1.190283611687e+00 1.193782669213e+00 1.197344436647e+00 1.200972208671e+00 1.204665726073e+00 1.208413043394e+00 1.212227743446e+00 1.216086369260e+00 1.220004050663e+00 1.223970828692e+00 1.227979273884e+00 1.232041489620e+00 1.236133576639e+00 1.240276134556e+00 1.244447012792e+00 1.248653820545e+00 1.252896125188e+00 1.257156300660e+00 1.261455718909e+00 1.265764334548e+00 1.270102962453e+00 1.274455769248e+00 1.278819852609e+00 1.283207344847e+00 1.287589197979e+00 1.291991813898e+00 1.296389728433e+00 1.300792589883e+00 1.305199531704e+00 1.309591887141e+00 1.313992648402e+00 1.318370737014e+00 1.322748417761e+00 1.327108298900e+00 1.331448529374e+00 1.335780468231e+00 1.340077026653e+00 1.344365475061e+00 1.348615093590e+00 1.352842396339e+00 1.357042476886e+00 1.361198405081e+00 1.365333859892e+00 1.369414969021e+00 1.373469448962e+00 1.377475556786e+00 1.381433360081e+00 1.385355286228e+00 1.389211754867e+00 1.393033956501e+00 1.396788460535e+00 1.400493478483e+00 1.404142351754e+00 1.407720577856e+00 1.411251807627e+00 1.414702637179e+00 1.418099500625e+00 1.421421520703e+00 1.424670711656e+00 1.427857210323e+00 1.430953879937e+00 1.433989386858e+00 1.436932472616e+00 1.439802717945e+00 1.442591918884e+00 1.445286359585e+00 1.447910016927e+00 1.450428891288e+00 1.452871824753e+00 1.455215756765e+00 1.457465436129e+00 1.459628178699e+00 1.461679667986e+00 1.463648403030e+00 1.465503885847e+00 1.467263620917e+00 1.468920996544e+00 1.470464809824e+00 1.471915754165e+00 1.473241934922e+00 1.474471407551e+00 1.475583393292e+00 1.476580457563e+00 1.477471740278e+00 1.478233699760e+00 1.478894072217e+00 1.479421809953e+00 1.479837537413e+00 1.480130842377e+00 1.480294425748e+00 1.480345910404e+00 1.480258590821e+00 1.480054766280e+00 1.479716670462e+00 1.479248741403e+00 1.478657761632e+00 1.477922154759e+00 1.477066702194e+00 1.476066287804e+00 1.474936385888e+00 1.473669445347e+00 1.472259183303e+00 1.470718665113e+00 1.469027509830e+00 1.467204532031e+00 1.465232396116e+00 1.463118434496e+00 1.460863717109e+00 1.458455295506e+00 1.455910151454e+00 1.453208813857e+00 1.450364958698e+00 1.447369740790e+00 1.444221549532e+00 1.440929469657e+00 1.437475256042e+00 1.433877091059e+00 1.430118196709e+00 1.426208709141e+00 1.422145343347e+00 1.417920612283e+00 1.413547664777e+00 1.409008716661e+00 1.404320656359e+00 1.399470246560e+00 1.394462655140e+00 1.389299104962e+00 1.383971039410e+00 1.378493200722e+00 1.372847808106e+00 1.367050952599e+00 1.361092103881e+00 1.354973613280e+00 1.348705144344e+00 1.342270098153e+00 1.335689165428e+00 1.328944039815e+00 1.322051537804e+00 1.315005429897e+00 1.307802670277e+00 1.300461725102e+00 1.292958945554e+00 1.285324539959e+00 1.277539117507e+00 1.269614091259e+00 1.261558755427e+00 1.253357098103e+00 1.245040116051e+00 1.236582957361e+00 1.228011422441e+00 1.219323064190e+00 1.210514000535e+00 1.201612076322e+00 1.192591898190e+00 1.183491771580e+00 1.174295993780e+00 1.165017545004e+00 1.155675668247e+00 1.146253422621e+00 1.136792176547e+00 1.127269770929e+00 1.117717589292e+00 1.108142277605e+00 1.098539163656e+00 1.088950784234e+00 1.079352728703e+00 1.069789622969e+00 1.060257842342e+00 1.050771151235e+00 1.041361803568e+00 1.032015371488e+00 1.022781606190e+00 1.013651477003e+00 1.004653053985e+00 9.958109922771e-01 9.871218115209e-01 9.786357848228e-01 9.703408503702e-01 9.622773512538e-01 9.544611610162e-01 9.469004923799e-01 9.396396239150e-01 9.326694603212e-01 9.260351399481e-01 9.197428903035e-01 9.138106368541e-01 9.082726104373e-01 9.031226967233e-01 8.984023237241e-01 8.941119456428e-01 8.902697767011e-01 8.868975590436e-01 8.839909317998e-01 8.815814649183e-01 8.796601304846e-01 8.782415792948e-01 8.773343111140e-01 8.769280502060e-01 8.770422311153e-01 8.776578087930e-01 8.787809960633e-01 8.804063653632e-01 8.825160124571e-01 8.851173859579e-01 8.881798393977e-01 8.917015640551e-01 8.956647249174e-01 9.000445619063e-01 9.048369615731e-01 9.100039451095e-01 9.155381876510e-01 9.214105707701e-01 9.275949866269e-01 9.340783356778e-01 9.408195365251e-01 9.478086083557e-01 9.550101838186e-01 9.624009065169e-01 9.699609761016e-01 9.776538587250e-01 9.854648916022e-01 9.933616436420e-01 1.001322660323e+00 1.009324613312e+00 1.017342129557e+00 1.025355196738e+00 1.033339420200e+00 1.041275513131e+00 1.049142165319e+00 1.056923049141e+00 1.064595983445e+00 1.072149668354e+00 1.079563318859e+00 1.086824451396e+00 1.093922896843e+00 1.100837993503e+00 1.107571680512e+00 1.114101110892e+00 1.120427308680e+00 1.126542016960e+00 1.132431607605e+00 1.138107187517e+00 1.143547771749e+00 1.148766132715e+00 1.153755314098e+00 1.158512312508e+00 1.163052000872e+00 1.167357599658e+00 1.171452842868e+00 1.175330121741e+00 1.178998314628e+00 1.182470116404e+00 1.185739321830e+00 1.188832281513e+00 1.191742381281e+00 1.194486003513e+00 1.197073860076e+00 1.199510938488e+00 1.201814827484e+00 1.203985899098e+00 1.206045292765e+00 1.207993753486e+00 1.209848013494e+00 1.211614942600e+00 1.213301308332e+00 1.214924985311e+00 1.216479712652e+00 1.217990414533e+00 1.219450106328e+00 1.220872869310e+00 1.222267540301e+00 1.223627931132e+00 1.224978890375e+00 1.226304734462e+00 1.227624931530e+00 1.228940505482e+00 1.230249192733e+00 1.231571269936e+00 1.232892182062e+00 1.234234592460e+00 1.235593830617e+00 1.236978957362e+00 1.238401754936e+00 1.239861837832e+00 1.241379471971e+00 1.242952122352e+00 1.244603743744e+00 1.246337123604e+00 1.248170293303e+00 1.250118865437e+00 1.252190015683e+00 1.254413873953e+00 1.256788796417e+00 1.259347444778e+00 1.262094399526e+00 1.265047322609e+00 1.268229790377e+00 1.271636208794e+00 1.275300189759e+00 1.279210230548e+00 1.283384284485e+00 1.287825046946e+00 1.292520326039e+00 1.297486109052e+00 1.302688674088e+00 1.308136440587e+00 1.313800743464e+00 1.319658534757e+00 1.325694207151e+00 1.331859840355e+00 1.338140963883e+00 1.344481453386e+00 1.350852635868e+00 1.357205604359e+00 1.363489881542e+00 1.369672940194e+00 1.375684782033e+00 1.381500846364e+00 1.387055354159e+00 1.392308168853e+00 1.397223357185e+00 1.401738364821e+00 1.405840362221e+00 1.409468726873e+00 1.412609933086e+00 1.415230373076e+00 1.417296186346e+00 1.418810386133e+00 1.419731815881e+00 1.420069480475e+00 1.419801757044e+00 1.418926552031e+00 1.417450041134e+00 1.415356150089e+00 1.412663998086e+00 1.409359968098e+00 1.405459425447e+00 1.400961185151e+00 1.395864169788e+00 1.390181999041e+00 1.383902129563e+00 1.377040890541e+00 1.369586839845e+00 1.361545006964e+00 1.352917358321e+00 1.343697145704e+00 1.333901561820e+00 1.323516223804e+00 1.312568556688e+00 1.301059666517e+00 1.289009788749e+00 1.276455412667e+00 1.263412319009e+00 1.249943690851e+00 1.236085006046e+00 1.221906001145e+00 1.207483829084e+00 1.192886744539e+00 1.178225182468e+00 1.163581692442e+00 1.149079111781e+00 1.134824064368e+00 1.120932254515e+00 1.107531628503e+00 1.094727434087e+00 1.082648711297e+00 1.071390447644e+00 1.061060788358e+00 1.051743087874e+00 1.043507893018e+00 1.036423131277e+00 1.030516250098e+00 1.025830655131e+00 1.022356765057e+00 1.020094449704e+00 1.019021445945e+00 1.019083788580e+00 1.020244313407e+00 1.022417966800e+00 1.025537002980e+00 1.029503248190e+00 1.034209821534e+00 1.039554583805e+00 1.045397029014e+00 1.051620071075e+00 1.058069795565e+00 1.064603680390e+00 1.071065958184e+00 1.077296925928e+00 1.083149458773e+00 1.088455985435e+00 1.093089996229e+00 1.096905774893e+00 1.099796663659e+00 1.101677353147e+00 1.102469922023e+00 1.102160826690e+00 1.100738932687e+00 1.098254018681e+00 1.094782522670e+00 1.090433589523e+00 1.085369287583e+00 1.079752912427e+00 1.073799319624e+00 1.067710825088e+00 1.061708026449e+00 1.056000727231e+00 1.050768823980e+00 1.046181332656e+00 1.042342647927e+00 1.039338954646e+00 1.037192847315e+00 1.035886329274e+00 1.035376112149e+00 1.034195690743e+00 1.031504026587e+00 1.028919277521e+00 1.028189805861e+00 1.030257056574e+00 1.034714773661e+00 1.039993680313e+00 1.044204606273e+00 1.046103416170e+00 1.045702048973e+00 1.044272676838e+00 1.043709462074e+00 1.045524295429e+00 1.050048310074e+00 1.056264684432e+00 1.062329785676e+00 1.066546086042e+00 1.068234340048e+00 1.068054092057e+00 1.067657428027e+00 1.068855042118e+00 1.072641790359e+00 1.078646724461e+00 1.085333824459e+00 1.090808187606e+00 1.093774042935e+00 1.094213286294e+00 1.093410528307e+00 1.093320509213e+00 1.095604415588e+00 1.100802919555e+00 1.108070492328e+00 1.115668975540e+00 1.121925974733e+00 1.126085481663e+00 1.128678991795e+00 1.131253068174e+00 1.135529754441e+00 1.142432136559e+00 1.151534926300e+00 1.161195164053e+00 1.169281521943e+00 1.174149772587e+00 1.175340077019e+00 1.173654384026e+00 1.170662298567e+00 1.167841270712e+00 1.165759829158e+00 1.163742139696e+00 1.160238032249e+00 1.153644494698e+00 1.143149268307e+00 1.129243618192e+00 1.113588716835e+00 1.098288463590e+00 1.084934348440e+00 1.073865235932e+00 1.064053000872e+00 1.053724521713e+00 1.041388969449e+00 1.026685622419e+00 1.010685530337e+00 9.955031306053e-01 9.833111085746e-01 9.752486591214e-01 9.708326626283e-01 9.681575070430e-01 9.647716507417e-01 9.587343361963e-01 9.492782834143e-01 9.362693862042e-01 8.801551432121e-01 8.402879304561e-01 7.683864639783e-01 7.068311616702e-01 6.971701530479e-01 7.451724654426e-01 8.152725146399e-01 8.677293990629e-01 8.823209587096e-01 8.605824671461e-01 8.204311249158e-01 7.860996961540e-01 7.737391851885e-01 7.814359335527e-01 7.945197305812e-01 8.001671671251e-01 7.966772712148e-01 7.931827533308e-01 8.017003310942e-01 8.263179315911e-01 8.585623937606e-01 8.829575220103e-01 8.868065876508e-01 8.673911224388e-01 8.349031821767e-01 8.100549458518e-01 8.131619080085e-01 8.480796548483e-01 8.971452173419e-01 9.337378975671e-01 9.378144071694e-01 9.051128779834e-01 8.512143319459e-01 8.091251468275e-01 8.119266138804e-01 8.630525222993e-01 9.308117095717e-01 9.755024970821e-01 9.728590741618e-01 9.234945474894e-01 8.552771158188e-01 8.156743746523e-01 8.393813829360e-01 9.111872061835e-01 9.812103473498e-01 1.006273406175e+00 9.702910517238e-01 8.899436533932e-01 8.145250246061e-01 8.046054140254e-01 8.748561505727e-01 9.753921639450e-01 1.045220892925e+00 1.049749881016e+00 9.880950052290e-01 8.931177249746e-01 8.245329687341e-01 8.335113564373e-01 9.098125651873e-01 9.957505422438e-01 1.042235171409e+00 1.031697014720e+00 9.777635698751e-01 9.168243893401e-01 8.876865131312e-01 9.014387816220e-01 9.331179252378e-01 9.490581143306e-01 9.342750218465e-01 9.006964216283e-01 8.787448351225e-01 8.925685121168e-01 9.349439410463e-01 9.724170157524e-01 9.724984367755e-01 9.235516097328e-01 8.428399367390e-01 7.755337970493e-01 7.712171444607e-01 8.347501432798e-01 9.192393411363e-01 9.731820254814e-01 9.697573461076e-01 9.120789359462e-01 8.319901265949e-01 7.805525534108e-01 7.948303481319e-01 8.602304241999e-01 9.282883124190e-01 9.597441866618e-01 9.423078669472e-01 8.918711922367e-01 8.461999402854e-01 8.440784630008e-01 8.919719723658e-01 9.575049006297e-01 9.994493890372e-01 9.931105076084e-01 9.394229556435e-01 8.666862991465e-01 8.234198617788e-01 8.470874252898e-01 9.249572151663e-01 1.006471449099e+00 1.044407093315e+00 1.015132963746e+00 9.241464958667e-01 8.101572522625e-01 7.429120588835e-01 7.779701553532e-01 8.875590398275e-01 9.950112062801e-01 1.041859835982e+00 1.004146876188e+00 8.930773482405e-01 7.595774557505e-01 6.928310356815e-01 7.527180110351e-01 8.849866109802e-01 9.974847737250e-01 1.034549827105e+00 9.821831863114e-01 8.656558716371e-01 7.514544005787e-01 7.269384479908e-01 8.172200693165e-01
 2.424036652828e+00 2.424413566750e+00 2.425497840799e+00 2.427408326421e+00 2.429580527071e+00 2.431237246747e+00 2.432037825059e+00 2.432318446154e+00 2.432797466313e+00 2.434031333404e+00 2.436009205653e+00 2.438136628473e+00 2.439685010658e+00 2.440374336296e+00 2.440620686119e+00 2.441181038076e+00 2.442540165328e+00 2.444559884597e+00 2.446614122571e+00 2.448054690108e+00 2.448689524346e+00 2.448950700010e+00 2.449586802764e+00 2.451057010309e+00 2.453144263829e+00 2.455139525044e+00 2.456424833386e+00 2.456949990651e+00 2.457246043691e+00 2.458012635250e+00 2.459589248682e+00 2.461684146428e+00 2.463597796053e+00 2.464768700551e+00 2.465215965466e+00 2.465517530864e+00 2.466357761015e+00 2.468017207902e+00 2.470141497852e+00 2.471994408929e+00 2.473019450393e+00 2.473311733568e+00 2.473567687639e+00 2.474516263686e+00 2.476319558526e+00 2.478444923121e+00 2.480101788184e+00 2.480877199629e+00 2.481047476587e+00 2.481368750745e+00 2.482463249339e+00 2.484325673138e+00 2.486341842762e+00 2.487790830114e+00 2.488399862798e+00 2.488533109280e+00 2.488916218616e+00 2.490091794870e+00 2.491987470886e+00 2.493953486417e+00 2.495266148985e+00 2.495711554438e+00 2.495766280596e+00 2.496222977241e+00 2.497563681951e+00 2.499561564975e+00 2.501451421645e+00 2.502550123560e+00 2.502825224489e+00 2.502912567836e+00 2.503579102690e+00 2.505105959701e+00 2.507093460021e+00 2.508796761884e+00 2.509719825909e+00 2.509984541305e+00 2.510213916727e+00 2.511024038846e+00 2.512565988988e+00 2.514446183311e+00 2.516033384132e+00 2.516919076130e+00 2.517208548025e+00 2.517448650265e+00 2.518228967406e+00 2.519742849640e+00 2.521627164911e+00 2.523219472314e+00 2.524044638342e+00 2.524197247324e+00 2.524316537605e+00 2.525106401482e+00 2.526757620341e+00 2.528762729432e+00 2.530298284645e+00 2.530886130671e+00 2.530806824210e+00 2.530904585731e+00 2.531908970344e+00 2.533810448883e+00 2.535846921376e+00 2.537131650053e+00 2.537388956004e+00 2.537189017479e+00 2.537481480118e+00 2.538815191434e+00 2.540866649400e+00 2.542720918483e+00 2.543635234929e+00 2.543650728993e+00 2.543538911953e+00 2.544156094240e+00 2.545737941724e+00 2.547727843326e+00 2.549252556241e+00 2.549847720543e+00 2.549815235820e+00 2.549942392176e+00 2.550846335098e+00 2.552495560096e+00 2.554265568519e+00 2.555468496017e+00 2.555903037568e+00 2.555981790287e+00 2.556362777911e+00 2.557422183083e+00 2.558983778614e+00 2.560493869631e+00 2.561475643991e+00 2.561892018985e+00 2.562141017231e+00 2.562708366912e+00 2.563795929137e+00 2.565196786386e+00 2.566485201204e+00 2.567354088975e+00 2.567838203037e+00 2.568251505529e+00 2.568923802621e+00 2.569960690574e+00 2.571191609738e+00 2.572321500597e+00 2.573156976517e+00 2.573735372647e+00 2.574272325556e+00 2.574983732439e+00 2.575935899891e+00 2.577019315961e+00 2.578039166395e+00 2.578866984108e+00 2.579524673704e+00 2.580145872950e+00 2.580867522417e+00 2.581738718061e+00 2.582697813832e+00 2.583632096554e+00 2.584461876810e+00 2.585190228424e+00 2.585879247433e+00 2.586603570380e+00 2.587403596525e+00 2.588265761255e+00 2.589137569288e+00 2.589971268575e+00 2.590745558060e+00 2.591474957200e+00 2.592195622706e+00 2.592944754021e+00 2.593736799832e+00 2.594558635531e+00 2.595379453108e+00 2.596167836061e+00 2.596911116139e+00 2.597625414365e+00 2.598343415705e+00 2.599093714771e+00 2.599873913155e+00 2.600661135239e+00 2.601423061492e+00 2.602147644144e+00 2.602851437259e+00 2.603558188801e+00 2.604282230628e+00 2.605015479304e+00 2.605742438493e+00 2.606453056620e+00 2.607151513471e+00 2.607846703922e+00 2.608544219814e+00 2.609239362443e+00 2.609924782366e+00 2.610601018092e+00 2.611273988404e+00 2.611952097585e+00 2.612634175366e+00 2.613311686098e+00 2.613977564194e+00 2.614632966614e+00 2.615285279097e+00 2.615941250689e+00 2.616600978067e+00 2.617259334445e+00 2.617909551972e+00 2.618551893903e+00 2.619188796467e+00 2.619829062381e+00 2.620469350994e+00 2.621107886867e+00 2.621739105933e+00 2.622362517390e+00 2.622984874179e+00 2.623606881124e+00 2.624229524379e+00 2.624849736647e+00 2.625461294865e+00 2.626064463101e+00 2.626666976204e+00 2.627270982358e+00 2.627872953378e+00 2.628469942453e+00 2.629057473201e+00 2.629636801347e+00 2.630216480829e+00 2.630797365463e+00 2.631372897093e+00 2.631940674256e+00 2.632498931684e+00 2.633054964552e+00 2.633611854898e+00 2.634167150037e+00 2.634715332519e+00 2.635254737115e+00 2.635792241958e+00 2.636330197428e+00 2.636868960630e+00 2.637403058074e+00 2.637928083671e+00 2.638449588873e+00 2.638972037560e+00 2.639493854763e+00 2.640011060022e+00 2.640519997090e+00 2.641023264760e+00 2.641524689559e+00 2.642024802473e+00 2.642519980350e+00 2.643006462292e+00 2.643488095404e+00 2.643967513455e+00 2.644446317856e+00 2.644919611323e+00 2.645385957906e+00 2.645846884443e+00 2.646308444362e+00 2.646769938485e+00 2.647226711614e+00 2.647675787125e+00 2.648119826509e+00 2.648563027915e+00 2.649005837732e+00 2.649445852782e+00 2.649876858097e+00 2.650301029654e+00 2.650722973851e+00 2.651142516529e+00 2.651558388870e+00 2.651968840976e+00 2.652373087500e+00 2.652773705799e+00 2.653171321272e+00 2.653564481977e+00 2.653954172847e+00 2.654339694738e+00 2.654721502181e+00 2.655098993885e+00 2.655472011482e+00 2.655839679168e+00 2.656203914608e+00 2.656566808760e+00 2.656923947394e+00 2.657274637877e+00 2.657621338696e+00 2.657963031674e+00 2.658302244677e+00 2.658638598963e+00 2.658970194624e+00 2.659296982002e+00 2.659620303811e+00 2.659939619166e+00 2.660255069562e+00 2.660565102718e+00 2.660869798329e+00 2.661173311160e+00 2.661473484827e+00 2.661768716453e+00 2.662057091935e+00 2.662340972749e+00 2.662621792258e+00 2.662898504895e+00 2.663171387601e+00 2.663441180330e+00 2.663704581498e+00 2.663964786121e+00 2.664217948695e+00 2.664469022742e+00 2.664715236350e+00 2.664958057900e+00 2.665196179518e+00 2.665428587700e+00 2.665656459257e+00 2.665880540412e+00 2.666101021542e+00 2.666316418983e+00 2.666527911193e+00 2.666735983385e+00 2.666937069534e+00 2.667134546084e+00 2.667327836020e+00 2.667517080823e+00 2.667702366733e+00 2.667883509174e+00 2.668059571676e+00 2.668230607586e+00 2.668395932333e+00 2.668558213411e+00 2.668716911316e+00 2.668871335849e+00 2.669020791002e+00 2.669164233645e+00 2.669302611114e+00 2.669436040168e+00 2.669566034973e+00 2.669692613904e+00 2.669814852929e+00 2.669931782839e+00 2.670041685538e+00 2.670146248874e+00 2.670249517014e+00 2.670347893099e+00 2.670442686754e+00 2.670531231718e+00 2.670612727620e+00 2.670690265348e+00 2.670764499927e+00 2.670836734119e+00 2.670903205103e+00 2.670964045407e+00 2.671018714844e+00 2.671069294892e+00 2.671116906638e+00 2.671161149197e+00 2.671199281854e+00 2.671232431084e+00 2.671260252342e+00 2.671283881843e+00 2.671303692764e+00 2.671318746913e+00 2.671329130072e+00 2.671333482085e+00 2.671332833674e+00 2.671327825596e+00 2.671318929040e+00 2.671304640051e+00 2.671285083662e+00 2.671257400771e+00 2.671227106621e+00 2.671191577283e+00 2.671152272298e+00 2.671107099673e+00 2.671054536624e+00 2.670997400263e+00 2.670935008596e+00 2.670868729559e+00 2.670797524768e+00 2.670722101660e+00 2.670638531891e+00 2.670550366706e+00 2.670456835708e+00 2.670359432428e+00 2.670257713576e+00 2.670149669320e+00 2.670035081428e+00 2.669916916583e+00 2.669793048571e+00 2.669664113211e+00 2.669529735555e+00 2.669389113063e+00 2.669244063039e+00 2.669092241896e+00 2.668935458324e+00 2.668774132634e+00 2.668606323753e+00 2.668432242109e+00 2.668252838076e+00 2.668068696258e+00 2.667877649669e+00 2.667682088894e+00 2.667480230511e+00 2.667272261649e+00 2.667059330427e+00 2.666838973292e+00 2.666614773513e+00 2.666384243466e+00 2.666147260750e+00 2.665904955350e+00 2.665656461335e+00 2.665401505172e+00 2.665139898487e+00 2.664873437879e+00 2.664601968217e+00 2.664322341567e+00 2.664036617201e+00 2.663744524786e+00 2.663446946882e+00 2.663142452680e+00 2.662832284706e+00 2.662515551908e+00 2.662192382627e+00 2.661861835374e+00 2.661525141473e+00 2.661182060649e+00 2.660833737183e+00 2.660478487565e+00 2.660114826695e+00 2.659745881008e+00 2.659369016825e+00 2.658986725025e+00 2.658597368874e+00 2.658201562172e+00 2.657798113507e+00 2.657388716201e+00 2.656971585142e+00 2.656547905337e+00 2.656117262141e+00 2.655679853643e+00 2.655235723084e+00 2.654782822608e+00 2.654323823721e+00 2.653857377214e+00 2.653383355134e+00 2.652902267199e+00 2.652414039492e+00 2.651917973387e+00 2.651415387057e+00 2.650904243212e+00 2.650385238168e+00 2.649858643662e+00 2.649325331421e+00 2.648784640008e+00 2.648235372904e+00 2.647678394251e+00 2.647113156535e+00 2.646540934373e+00 2.645960062814e+00 2.645372286913e+00 2.644775038306e+00 2.644170518469e+00 2.643557585490e+00 2.642936254708e+00 2.642307134156e+00 2.641668459394e+00 2.641022668399e+00 2.640367848532e+00 2.639704822981e+00 2.639033788887e+00 2.638352890693e+00 2.637663756002e+00 2.636966297603e+00 2.636259711526e+00 2.635543305663e+00 2.634819521319e+00 2.634085279235e+00 2.633343698156e+00 2.632590534425e+00 2.631829474348e+00 2.631059840228e+00 2.630280209480e+00 2.629490450912e+00 2.628692723906e+00 2.627883398091e+00 2.627066432876e+00 2.626238330349e+00 2.625401483122e+00 2.624554203870e+00 2.623696357562e+00 2.622828772024e+00 2.621952043744e+00 2.621064289211e+00 2.620167020133e+00 2.619258038398e+00 2.618339478993e+00 2.617410572343e+00 2.616470782232e+00 2.615519777672e+00 2.614560202914e+00 2.613588327003e+00 2.612605957539e+00 2.611611273136e+00 2.610607174735e+00 2.609590869924e+00 2.608563135244e+00 2.607524892601e+00 2.606474629905e+00 2.605412553646e+00 2.604339416367e+00 2.603253408592e+00 2.602156614972e+00 2.601047871920e+00 2.599927096553e+00 2.598794663184e+00 2.597647916982e+00 2.596490764120e+00 2.595320601866e+00 2.594137533523e+00 2.592942042750e+00 2.591733291498e+00 2.590512360286e+00 2.589278063831e+00 2.588030697760e+00 2.586770938803e+00 2.585496613335e+00 2.584208720037e+00 2.582909032507e+00 2.581593934308e+00 2.580266027080e+00 2.578924618028e+00 2.577567408262e+00 2.576197360485e+00 2.574812044625e+00 2.573413707025e+00 2.572000617764e+00 2.570571882933e+00 2.569130119191e+00 2.567672079648e+00 2.566199265070e+00 2.564711788489e+00 2.563209029950e+00 2.561691460644e+00 2.560157602156e+00 2.558608287762e+00 2.557043873031e+00 2.555462194169e+00 2.553865989081e+00 2.552253989683e+00 2.550624127264e+00 2.548979357416e+00 2.547315803941e+00 2.545638590671e+00 2.543943405155e+00 2.542229868718e+00 2.540500789950e+00 2.538754269083e+00 2.536990657454e+00 2.535208489436e+00 2.533410054892e+00 2.531593164196e+00 2.529757753847e+00 2.527905636422e+00 2.526034645640e+00 2.524144988124e+00 2.522237580170e+00 2.520311046714e+00 2.518365515528e+00 2.516402210516e+00 2.514418482918e+00 2.512416640619e+00 2.510395025250e+00 2.508353602773e+00 2.506292957938e+00 2.504212944415e+00 2.502112962108e+00 2.499992119174e+00 2.497850586353e+00 2.495690065029e+00 2.493508794844e+00 2.491306499628e+00 2.489083933306e+00 2.486838701768e+00 2.484574387453e+00 2.482287961515e+00 2.479980654678e+00 2.477650281501e+00 2.475298559673e+00 2.472925725772e+00 2.470530079387e+00 2.468112204145e+00 2.465672368752e+00 2.463210308619e+00 2.460725601287e+00 2.458217332626e+00 2.455685829314e+00 2.453131731816e+00 2.450554629762e+00 2.447954139845e+00 2.445328400233e+00 2.442680485243e+00 2.440008076413e+00 2.437311651020e+00 2.434591528328e+00 2.431846136967e+00 2.429076523472e+00 2.426282801757e+00 2.423463246876e+00 2.420618553629e+00 2.417748889907e+00 2.414853939418e+00 2.411934130350e+00 2.408986865910e+00 2.406015137838e+00 2.403017045218e+00 2.399993003556e+00 2.396942276433e+00 2.393865491744e+00 2.390761972525e+00 2.387631036042e+00 2.384474678287e+00 2.381289983330e+00 2.378077381406e+00 2.374838495394e+00 2.371572099842e+00 2.368277588593e+00 2.364955486404e+00 2.361603963686e+00 2.358225854052e+00 2.354818815849e+00 2.351383528262e+00 2.347919442327e+00 2.344426605515e+00 2.340905683381e+00 2.337354232155e+00 2.333774741347e+00 2.330165510229e+00 2.326526174588e+00 2.322858394764e+00 2.319159415937e+00 2.315432115860e+00 2.311673184561e+00 2.307884792634e+00 2.304066388322e+00 2.300217072419e+00 2.296338022665e+00 2.292426631728e+00 2.288485205763e+00 2.284513057090e+00 2.280509930241e+00 2.276475836541e+00 2.272410007784e+00 2.268313218712e+00 2.264183979993e+00 2.260023490169e+00 2.255831558025e+00 2.251606321407e+00 2.247351600750e+00 2.243061888752e+00 2.238742058707e+00 2.234389083857e+00 2.230003827184e+00 2.225587164919e+00 2.221136518405e+00 2.216653891728e+00 2.212138590553e+00 2.207590301320e+00 2.203009702424e+00 2.198395006454e+00 2.193749065855e+00 2.189067981808e+00 2.184354842946e+00 2.179608833439e+00 2.174828812048e+00 2.170016485078e+00 2.165169154406e+00 2.160290575068e+00 2.155376918250e+00 2.150430981990e+00 2.145450789826e+00 2.140436638587e+00 2.135391248040e+00 2.130309618558e+00 2.125196455789e+00 2.120048318830e+00 2.114867198496e+00 2.109654108942e+00 2.104404168531e+00 2.099124547244e+00 2.093808312680e+00 2.088460535521e+00 2.083079518136e+00 2.077663344447e+00 2.072216756915e+00 2.066732387301e+00 2.061219631503e+00 2.055671062875e+00 2.050090065121e+00 2.044477005212e+00 2.038827204971e+00 2.033150979775e+00 2.027436540734e+00 2.021692181688e+00 2.015914100675e+00 2.010102661108e+00 2.004263272709e+00 1.998385636599e+00 1.992482794443e+00 1.986542595047e+00 1.980573633192e+00 1.974573618210e+00 1.968538488003e+00 1.962477686104e+00 1.956379879475e+00 1.950256883665e+00 1.944100122540e+00 1.937913014073e+00 1.931698360376e+00 1.925449052762e+00 1.919177846848e+00 1.912868886025e+00 1.906536719772e+00 1.900172929062e+00 1.893780683110e+00 1.887364797970e+00 1.880912580493e+00 1.874441906504e+00 1.867935652999e+00 1.861407432043e+00 1.854852797409e+00 1.848267641571e+00 1.841664216159e+00 1.835025195606e+00 1.828371698913e+00 1.821686089309e+00 1.814979006364e+00 1.808250636557e+00 1.801491818669e+00 1.794720238840e+00 1.787915384913e+00 1.781097765076e+00 1.774254658676e+00 1.767388703484e+00 1.760508841600e+00 1.753600217005e+00 1.746683919479e+00 1.739736676306e+00 1.732780647507e+00 1.725803790493e+00 1.718807480490e+00 1.711803415443e+00 1.704771424463e+00 1.697738326135e+00 1.690680599968e+00 1.683613890109e+00 1.676536156138e+00 1.669439593418e+00 1.662343195670e+00 1.655223705093e+00 1.648105454037e+00 1.640971485078e+00 1.633832014359e+00 1.626688801285e+00 1.619530299598e+00 1.612379098256e+00 1.605210977953e+00 1.598049341933e+00 1.590880896127e+00 1.583708850056e+00 1.576544106714e+00 1.569367821122e+00 1.562206580961e+00 1.555036459394e+00 1.547877014458e+00 1.540722133037e+00 1.533566724111e+00 1.526429650777e+00 1.519288360590e+00 1.512168108905e+00 1.505051241527e+00 1.497947399794e+00 1.490861372702e+00 1.483780768204e+00 1.476727726796e+00 1.469679893284e+00 1.462658756270e+00 1.455655367220e+00 1.448670025915e+00 1.441715314094e+00 1.434773345187e+00 1.427868804924e+00 1.420982644244e+00 1.414129179173e+00 1.407307549002e+00 1.400509996771e+00 1.393757424463e+00 1.387028044363e+00 1.380343452079e+00 1.373692491269e+00 1.367082090236e+00 1.360517078830e+00 1.353986363907e+00 1.347511636956e+00 1.341073676410e+00 1.334691734706e+00 1.328358112522e+00 1.322072100496e+00 1.315848801514e+00 1.309669729506e+00 1.303559618606e+00 1.297500552341e+00 1.291505811216e+00 1.285575683557e+00 1.279704022518e+00 1.273909198397e+00 1.268173018868e+00 1.262516333881e+00 1.256927791710e+00 1.251413455768e+00 1.245979609388e+00 1.240617090637e+00 1.235343581164e+00 1.230144369618e+00 1.225034372598e+00 1.220009809181e+00 1.215070168352e+00 1.210226203939e+00 1.205465761493e+00 1.200807664662e+00 1.196239232111e+00 1.191770623530e+00 1.187402022575e+00 1.183129577921e+00 1.178967306345e+00 1.174902369540e+00 1.170947685900e+00 1.167099336971e+00 1.163359845761e+00 1.159734890072e+00 1.156217063367e+00 1.152818474265e+00 1.149531308580e+00 1.146362749697e+00 1.143313480388e+00 1.140381246664e+00 1.137573668398e+00 1.134883927186e+00 1.132320890888e+00 1.129879931263e+00 1.127564085162e+00 1.125375200270e+00 1.123312026541e+00 1.121377872987e+00 1.119570741629e+00 1.117892756047e+00 1.116345053664e+00 1.114926737681e+00 1.113639279665e+00 1.112482207626e+00 1.111455200923e+00 1.110560396428e+00 1.109794191328e+00 1.109161661469e+00 1.108658001123e+00 1.108284213067e+00 1.108042069193e+00 1.107927216972e+00 1.107943988279e+00 1.108087680239e+00 1.108360108776e+00 1.108759310054e+00 1.109283608184e+00 1.109935886404e+00 1.110708730084e+00 1.111607386757e+00 1.112626681637e+00 1.113765827663e+00 1.115027210922e+00 1.116400338148e+00 1.117894822551e+00 1.119500170473e+00 1.121221266473e+00 1.123053062878e+00 1.124990734151e+00 1.127042005987e+00 1.129192837231e+00 1.131451924163e+00 1.133809815844e+00 1.136266279813e+00 1.138824032892e+00 1.141470342461e+00 1.144216910956e+00 1.147046527214e+00 1.149968920334e+00 1.152976436719e+00 1.156063353326e+00 1.159238124779e+00 1.162482809438e+00 1.165812122550e+00 1.169207889632e+00 1.172676716606e+00 1.176216397480e+00 1.179813789795e+00 1.183484874315e+00 1.187205226097e+00 1.190990122553e+00 1.194827264304e+00 1.198712757074e+00 1.202656578265e+00 1.206635475531e+00 1.210669634605e+00 1.214736384957e+00 1.218844144566e+00 1.222991600257e+00 1.227163017530e+00 1.231377199284e+00 1.235603950706e+00 1.239868120120e+00 1.244147987725e+00 1.248444528732e+00 1.252767360647e+00 1.257089644887e+00 1.261437251939e+00 1.265782481936e+00 1.270137965038e+00 1.274499483679e+00 1.278851184943e+00 1.283215794007e+00 1.287559575232e+00 1.291908846994e+00 1.296241178014e+00 1.300559303594e+00 1.304872095389e+00 1.309150671764e+00 1.313426344350e+00 1.317665075187e+00 1.321885553841e+00 1.326080321332e+00 1.330234296309e+00 1.334372750143e+00 1.338457543321e+00 1.342519781354e+00 1.346534622091e+00 1.350505237665e+00 1.354442327339e+00 1.358316082449e+00 1.362157937627e+00 1.365934332625e+00 1.369664944872e+00 1.373341015075e+00 1.376948464255e+00 1.380512266701e+00 1.383996030541e+00 1.387430923121e+00 1.390790375572e+00 1.394080211967e+00 1.397309380483e+00 1.400450545132e+00 1.403534721306e+00 1.406526730102e+00 1.409448729295e+00 1.412291111171e+00 1.415041080479e+00 1.417722921087e+00 1.420300228225e+00 1.422804916605e+00 1.425212312440e+00 1.427526997144e+00 1.429757912833e+00 1.431878349369e+00 1.433919956301e+00 1.435848716101e+00 1.437684547048e+00 1.439420179635e+00 1.441042693130e+00 1.442576581635e+00 1.443986797149e+00 1.445303154444e+00 1.446502726997e+00 1.447590227325e+00 1.448575486733e+00 1.449432199185e+00 1.450189508973e+00 1.450816814486e+00 1.451334569828e+00 1.451733915432e+00 1.452003086668e+00 1.452165082170e+00 1.452188443302e+00 1.452100522797e+00 1.451880455387e+00 1.451531910510e+00 1.451064090791e+00 1.450454309617e+00 1.449728619992e+00 1.448858998624e+00 1.447863814213e+00 1.446735490239e+00 1.445464584583e+00 1.444070825414e+00 1.442526425718e+00 1.440854384056e+00 1.439037601141e+00 1.437081442776e+00 1.434990165490e+00 1.432747127436e+00 1.430372402885e+00 1.427844558103e+00 1.425177221246e+00 1.422364853940e+00 1.419401181709e+00 1.416298415131e+00 1.413038364137e+00 1.409639169145e+00 1.406084850146e+00 1.402380957921e+00 1.398530049897e+00 1.394521288022e+00 1.390370271042e+00 1.386058102369e+00 1.381598743084e+00 1.376984938987e+00 1.372215216882e+00 1.367297831997e+00 1.362219410813e+00 1.356994733989e+00 1.351609783110e+00 1.346074620374e+00 1.340386661632e+00 1.334540333502e+00 1.328548557270e+00 1.322395812638e+00 1.316099104667e+00 1.309647118607e+00 1.303046468090e+00 1.296299143960e+00 1.289399216414e+00 1.282362122056e+00 1.275171724478e+00 1.267845677072e+00 1.260376183601e+00 1.252768911557e+00 1.245031535197e+00 1.237153304587e+00 1.229156956410e+00 1.221026308059e+00 1.212780086829e+00 1.204416653442e+00 1.195934864068e+00 1.187356750041e+00 1.178664138413e+00 1.169885516055e+00 1.161012008177e+00 1.152053919904e+00 1.143026965874e+00 1.133920355802e+00 1.124766495361e+00 1.115551098648e+00 1.106298417212e+00 1.097015126965e+00 1.087703071002e+00 1.078392494856e+00 1.069070722527e+00 1.059772288316e+00 1.050496832932e+00 1.041258618762e+00 1.032085000065e+00 1.022968107123e+00 1.013949555690e+00 1.005024623300e+00 9.962196995481e-01 9.875570688608e-01 9.790384085229e-01 9.707038980081e-01 9.625535300361e-01 9.546180445030e-01 9.469169588395e-01 9.394591750534e-01 9.322843568953e-01 9.253926493573e-01 9.188192242498e-01 9.125790113726e-01 9.066870088882e-01 9.011751471165e-01 8.960467692129e-01 8.913345492444e-01 8.870470376770e-01 8.832003957433e-01 8.798189198208e-01 8.769020904978e-01 8.744760448043e-01 8.725422952555e-01 8.711098773734e-01 8.701944325573e-01 8.697872179220e-01 8.699032972278e-01 8.705362089756e-01 8.716835669376e-01 8.733505913100e-01 8.755165544976e-01 8.781891527310e-01 8.813458985985e-01 8.849790538763e-01 8.890799879411e-01 8.936179476255e-01 8.985931720572e-01 9.039730497934e-01 9.097424143240e-01 9.158831003581e-01 9.223610834444e-01 9.291670196294e-01 9.362630852914e-01 9.436336674809e-01 9.512510070579e-01 9.590827109340e-01 9.671146338950e-01 9.753100045095e-01 9.836504726105e-01 9.921073159508e-01 1.000653035296e+00 1.009268572462e+00 1.017924371521e+00 1.026599193871e+00 1.035270837406e+00 1.043913976451e+00 1.052510869268e+00 1.061039871979e+00 1.069479516497e+00 1.077816534831e+00 1.086026700208e+00 1.094099457094e+00 1.102019631865e+00 1.109765869749e+00 1.117337898443e+00 1.124711247294e+00 1.131885496545e+00 1.138848919991e+00 1.145587784330e+00 1.152108134553e+00 1.158391146718e+00 1.164444585414e+00 1.170259019089e+00 1.175832500643e+00 1.181173610329e+00 1.186268324457e+00 1.191135914536e+00 1.195766451391e+00 1.200167742619e+00 1.204350723915e+00 1.208308390447e+00 1.212064241149e+00 1.215610376508e+00 1.218963235565e+00 1.222131415091e+00 1.225117774152e+00 1.227939742458e+00 1.230597386699e+00 1.233110798310e+00 1.235479658828e+00 1.237719374528e+00 1.239837141746e+00 1.241839758874e+00 1.243742886689e+00 1.245542196269e+00 1.247258652037e+00 1.248888041866e+00 1.250442592232e+00 1.251931106640e+00 1.253346256993e+00 1.254711091343e+00 1.256011511277e+00 1.257264139608e+00 1.258468161368e+00 1.259622025604e+00 1.260741025307e+00 1.261811958686e+00 1.262854149876e+00 1.263860202399e+00 1.264838731359e+00 1.265796656329e+00 1.266732089688e+00 1.267663579469e+00 1.268584747600e+00 1.269518715276e+00 1.270464440876e+00 1.271438620709e+00 1.272455925625e+00 1.273521122082e+00 1.274664463236e+00 1.275883052065e+00 1.277211211629e+00 1.278655306640e+00 1.280234375924e+00 1.281974866367e+00 1.283875838750e+00 1.285975604288e+00 1.288268803531e+00 1.290780558136e+00 1.293520523102e+00 1.296486161698e+00 1.299700895984e+00 1.303143149580e+00 1.306830125124e+00 1.310742498919e+00 1.314869622092e+00 1.319206339596e+00 1.323712968774e+00 1.328386463936e+00 1.333177718604e+00 1.338068106175e+00 1.343015411598e+00 1.347975016378e+00 1.352919143302e+00 1.357781814240e+00 1.362541906880e+00 1.367133816417e+00 1.371519155792e+00 1.375660892287e+00 1.379493926637e+00 1.383005390745e+00 1.386129233296e+00 1.388847372428e+00 1.391124468263e+00 1.392921475257e+00 1.394235706227e+00 1.395021403162e+00 1.395284319997e+00 1.395000212320e+00 1.394162221526e+00 1.392772003353e+00 1.390812249688e+00 1.388302095523e+00 1.385225773614e+00 1.381597394025e+00 1.377416829936e+00 1.372682856132e+00 1.367411313323e+00 1.361588037939e+00 1.355231527824e+00 1.348330662970e+00 1.340890396445e+00 1.332912457824e+00 1.324387592155e+00 1.315328088460e+00 1.305717624705e+00 1.295578896083e+00 1.284902580122e+00 1.273704131809e+00 1.262008828313e+00 1.249818954201e+00 1.237189371003e+00 1.224141360133e+00 1.210730869319e+00 1.197021494836e+00 1.183067604243e+00 1.168968039636e+00 1.154792669823e+00 1.140652726686e+00 1.126649056028e+00 1.112889401033e+00 1.099500118687e+00 1.086584306147e+00 1.074273057307e+00 1.062668508244e+00 1.051886080455e+00 1.042020778448e+00 1.033158958623e+00 1.025382603037e+00 1.018738481249e+00 1.013287610822e+00 1.009040148466e+00 1.006015290669e+00 1.004211346574e+00 1.003590691165e+00 1.004136084610e+00 1.005778566790e+00 1.008466305493e+00 1.012115174535e+00 1.016634993535e+00 1.021935743615e+00 1.027889828792e+00 1.034389363463e+00 1.041291240570e+00 1.048462470523e+00 1.055749936462e+00 1.062995781462e+00 1.070053745220e+00 1.076750117680e+00 1.082947874098e+00 1.088491234812e+00 1.093251416801e+00 1.097121242184e+00 1.099998381213e+00 1.101837451356e+00 1.102593915533e+00 1.102284750788e+00 1.100949516229e+00 1.098664315526e+00 1.095560129931e+00 1.091770583559e+00 1.087487097586e+00 1.082898770304e+00 1.078214011870e+00 1.073641592688e+00 1.069364668615e+00 1.065563908484e+00 1.062356973070e+00 1.059848098792e+00 1.058071591438e+00 1.057021306329e+00 1.056656190113e+00 1.055505077300e+00 1.052748071696e+00 1.049997175547e+00 1.048997788622e+00 1.050694304427e+00 1.054677866821e+00 1.059373066035e+00 1.062867273203e+00 1.063879243467e+00 1.062381883553e+00 1.059621760247e+00 1.057498193979e+00 1.057568089357e+00 1.060233081797e+00 1.064549067375e+00 1.068718586043e+00 1.071059670255e+00 1.070887730977e+00 1.068862879098e+00 1.066667509712e+00 1.066177629807e+00 1.068477741727e+00 1.073275324672e+00 1.079080784883e+00 1.083998910656e+00 1.086702693865e+00 1.087122918437e+00 1.086503193904e+00 1.086766419554e+00 1.089555641462e+00 1.095397317902e+00 1.103428372581e+00 1.111886345797e+00 1.119069286934e+00 1.124187693811e+00 1.127741692286e+00 1.131253442401e+00 1.136435233550e+00 1.144215078858e+00 1.154195395650e+00 1.164765585826e+00 1.173825546834e+00 1.179744624355e+00 1.182059101532e+00 1.181540444488e+00 1.179705816630e+00 1.177976125170e+00 1.176862240681e+00 1.175636231876e+00 1.172704506962e+00 1.166408613645e+00 1.155871845746e+00 1.141497776555e+00 1.124871793560e+00 1.108054826868e+00 1.092661521089e+00 1.079133972220e+00 1.066605133622e+00 1.053480860328e+00 1.038433439940e+00 1.021238165167e+00 1.003078734260e+00 9.861569044715e-01 9.726956394210e-01 9.638085163572e-01 9.588729651505e-01 9.557023672046e-01 9.514150220721e-01 9.434828904263e-01 9.303637829320e-01 9.109942191327e-01 8.515297494820e-01 8.081404982823e-01 7.375749936110e-01 6.852710074152e-01 6.896184103559e-01 7.473019408511e-01 8.184243211898e-01 8.652494954466e-01 8.711698571393e-01 8.411463202820e-01 7.961026438871e-01 7.621984201524e-01 7.550279344846e-01 7.697877524078e-01 7.892472280124e-01 7.999051327540e-01 8.004199211799e-01 7.999713501689e-01 8.097967894983e-01 8.331242258040e-01 8.617608243540e-01 8.818455050288e-01 8.829329904618e-01 8.643350259505e-01 8.371259254490e-01 8.206069557676e-01 8.311495116919e-01 8.688209730460e-01 9.155624408445e-01 9.471333428279e-01 9.463146570581e-01 9.109357808962e-01 8.576411869809e-01 8.191426188353e-01 8.265917134950e-01 8.813464763630e-01 9.514810212683e-01 9.980279560535e-01 9.968704740562e-01 9.476263078078e-01 8.761672563224e-01 8.285270310089e-01 8.421365401049e-01 9.076680243518e-01 9.779091824847e-01 1.008592718452e+00 9.810097064649e-01 9.081473623797e-01 8.343648186998e-01 8.170780809104e-01 8.759963586563e-01 9.691890608506e-01 1.037908733306e+00 1.045793024573e+00 9.887169153384e-01 8.956438749553e-01 8.232603915969e-01 8.248890926201e-01 8.972681719812e-01 9.859112030261e-01 1.039954094038e+00 1.038068902025e+00 9.893742914124e-01 9.263637759590e-01 8.880779790947e-01 8.923988193263e-01 9.219694849656e-01 9.449410692929e-01 9.428885444281e-01 9.213651864318e-01 9.038412061821e-01 9.119844407016e-01 9.441467651507e-01 9.751229375686e-01 9.766730045974e-01 9.364158029024e-01 8.665985080981e-01 8.035886848621e-01 7.897984869048e-01 8.355455299054e-01 9.064718927889e-01 9.573078498847e-01 9.608533114453e-01 9.158512424261e-01 8.461769602260e-01 7.927574692353e-01 7.894180424739e-01 8.324322147905e-01 8.858966093267e-01 9.152532794843e-01 9.070933960021e-01 8.723319260125e-01 8.400502479593e-01 8.397732170127e-01 8.766705601818e-01 9.263785762317e-01 9.563771195300e-01 9.470675841681e-01 9.014054630196e-01 8.466446937397e-01 8.247222443778e-01 8.615287842315e-01 9.389514788441e-01 1.011237238521e+00 1.037970444677e+00 1.000530754546e+00 9.082223988224e-01 8.029002424793e-01 7.533002953499e-01 8.036886552687e-01 9.171064891566e-01 1.019659984475e+00 1.058068119169e+00 1.012215566414e+00 8.964478479516e-01 7.645078955818e-01 7.052987712172e-01 7.708521900070e-01 9.021700610314e-01 1.009975469609e+00 1.042264706582e+00 9.882525858381e-01 8.761049871190e-01 7.728213602873e-01 7.580199674805e-01 8.469751712218e-01
 2.453255126655e+00 2.453662897606e+00 2.454787622575e+00 2.456748716088e+00 2.458974726524e+00 2.460681052779e+00 2.461520560917e+00 2.461832149019e+00 2.462342420574e+00 2.463617172074e+00 2.465646538516e+00 2.467829923705e+00 2.469426232566e+00 2.470153404144e+00 2.470429761766e+00 2.471023040252e+00 2.472423941146e+00 2.474496784101e+00 2.476606004751e+00 2.478095193463e+00 2.478766473795e+00 2.479057192381e+00 2.479726805697e+00 2.481240437891e+00 2.483381390965e+00 2.485432010991e+00 2.486763624018e+00 2.487323415451e+00 2.487646759875e+00 2.488446359671e+00 2.490069758658e+00 2.492219415854e+00 2.494187096376e+00 2.495399298605e+00 2.495878450005e+00 2.496207607351e+00 2.497082987112e+00 2.498788314777e+00 2.500968487686e+00 2.502871489017e+00 2.503935218075e+00 2.504256267027e+00 2.504539305757e+00 2.505526311941e+00 2.507379011281e+00 2.509557441416e+00 2.511261147907e+00 2.512069245100e+00 2.512267974777e+00 2.512620641998e+00 2.513757054147e+00 2.515669131964e+00 2.517734600895e+00 2.519226705030e+00 2.519869971601e+00 2.520034627259e+00 2.520453131346e+00 2.521670869259e+00 2.523614588235e+00 2.525629014071e+00 2.526986161900e+00 2.527469991985e+00 2.527558624811e+00 2.528050767178e+00 2.529432537667e+00 2.531479833305e+00 2.533421249739e+00 2.534567340282e+00 2.534880337525e+00 2.534999142698e+00 2.535699424880e+00 2.537271106839e+00 2.539310928502e+00 2.541066758172e+00 2.542031857900e+00 2.542330345076e+00 2.542590137192e+00 2.543437006510e+00 2.545025399424e+00 2.546954610948e+00 2.548590084847e+00 2.549515123040e+00 2.549837222248e+00 2.550109735745e+00 2.550927370905e+00 2.552485101821e+00 2.554417407640e+00 2.556055551349e+00 2.556920946179e+00 2.557107351751e+00 2.557257545091e+00 2.558083230330e+00 2.559777505495e+00 2.561831517222e+00 2.563416153239e+00 2.564044146847e+00 2.563997205722e+00 2.564124116933e+00 2.565162532679e+00 2.567110441207e+00 2.569199844037e+00 2.570532505115e+00 2.570827459906e+00 2.570654154441e+00 2.570974839378e+00 2.572345403653e+00 2.574447270273e+00 2.576353909736e+00 2.577311639002e+00 2.577357589044e+00 2.577270966935e+00 2.577917998572e+00 2.579542427163e+00 2.581583326741e+00 2.583156425200e+00 2.583788817987e+00 2.583785071764e+00 2.583938687384e+00 2.584878106763e+00 2.586571899016e+00 2.588390798144e+00 2.589636414848e+00 2.590104914181e+00 2.590211426008e+00 2.590623147909e+00 2.591719346004e+00 2.593324424401e+00 2.594880619436e+00 2.595901777759e+00 2.596351574739e+00 2.596629155245e+00 2.597228323462e+00 2.598353793707e+00 2.599797374881e+00 2.601127263090e+00 2.602033957355e+00 2.602549241323e+00 2.602993345711e+00 2.603699714767e+00 2.604773335153e+00 2.606043328867e+00 2.607212631640e+00 2.608083883010e+00 2.608694560021e+00 2.609263465236e+00 2.610008216361e+00 2.610996095966e+00 2.612115939665e+00 2.613172632005e+00 2.614035783225e+00 2.614725778771e+00 2.615380100530e+00 2.616134733510e+00 2.617039391910e+00 2.618033941421e+00 2.619003084131e+00 2.619867699238e+00 2.620627920020e+00 2.621348943097e+00 2.622105817626e+00 2.622938197432e+00 2.623834038011e+00 2.624739437961e+00 2.625605822985e+00 2.626412562069e+00 2.627173052077e+00 2.627924945804e+00 2.628705580611e+00 2.629528996626e+00 2.630382621793e+00 2.631235171922e+00 2.632054834798e+00 2.632829020408e+00 2.633572358339e+00 2.634322120755e+00 2.635101946684e+00 2.635912960200e+00 2.636730473489e+00 2.637521834486e+00 2.638275452202e+00 2.639008458622e+00 2.639744674841e+00 2.640497419642e+00 2.641258427434e+00 2.642015613486e+00 2.642753231683e+00 2.643479755663e+00 2.644203322360e+00 2.644928794382e+00 2.645651291010e+00 2.646364589779e+00 2.647068240332e+00 2.647767127512e+00 2.648472059921e+00 2.649181434383e+00 2.649884523803e+00 2.650576812918e+00 2.651258427693e+00 2.651935584368e+00 2.652617576928e+00 2.653302035894e+00 2.653985937363e+00 2.654661331849e+00 2.655327609883e+00 2.655990271367e+00 2.656653403016e+00 2.657318049062e+00 2.657980162099e+00 2.658635190684e+00 2.659282653984e+00 2.659926809625e+00 2.660571819296e+00 2.661218470354e+00 2.661861007940e+00 2.662493841789e+00 2.663119625399e+00 2.663743867753e+00 2.664369307563e+00 2.664993641006e+00 2.665610807341e+00 2.666218542636e+00 2.666819955035e+00 2.667419941615e+00 2.668020868716e+00 2.668616262415e+00 2.669203222952e+00 2.669781584062e+00 2.670356821644e+00 2.670932070748e+00 2.671506197501e+00 2.672072371228e+00 2.672630298194e+00 2.673185239916e+00 2.673741182233e+00 2.674296911779e+00 2.674848063133e+00 2.675389695985e+00 2.675927386282e+00 2.676466248275e+00 2.677003896549e+00 2.677536062882e+00 2.678061778802e+00 2.678580862109e+00 2.679096938305e+00 2.679611368818e+00 2.680120654226e+00 2.680620874522e+00 2.681116737716e+00 2.681609866245e+00 2.682100990462e+00 2.682587440838e+00 2.683066255547e+00 2.683540039501e+00 2.684013506564e+00 2.684487039485e+00 2.684955780039e+00 2.685416159654e+00 2.685871239366e+00 2.686325149868e+00 2.686778585642e+00 2.687227282714e+00 2.687668957348e+00 2.688102645352e+00 2.688533417069e+00 2.688961458589e+00 2.689384880210e+00 2.689804566403e+00 2.690216133506e+00 2.690624772056e+00 2.691029969190e+00 2.691429315579e+00 2.691825916127e+00 2.692217651492e+00 2.692605080442e+00 2.692987827158e+00 2.693365029336e+00 2.693738642352e+00 2.694107138131e+00 2.694474359892e+00 2.694835317985e+00 2.695190628576e+00 2.695539620663e+00 2.695884027893e+00 2.696227482896e+00 2.696565497837e+00 2.696898326690e+00 2.697226180464e+00 2.697551600498e+00 2.697871029007e+00 2.698185919058e+00 2.698496909852e+00 2.698801752094e+00 2.699105037945e+00 2.699403172922e+00 2.699697079390e+00 2.699984256797e+00 2.700266794271e+00 2.700545317086e+00 2.700818575622e+00 2.701089492589e+00 2.701353975252e+00 2.701614438846e+00 2.701870231218e+00 2.702118353029e+00 2.702364169034e+00 2.702605809809e+00 2.702842879683e+00 2.703074594376e+00 2.703300673526e+00 2.703521106607e+00 2.703737682309e+00 2.703950942072e+00 2.704158489535e+00 2.704361398318e+00 2.704560618727e+00 2.704752539082e+00 2.704940395285e+00 2.705123395281e+00 2.705302735791e+00 2.705477294691e+00 2.705647230895e+00 2.705811478637e+00 2.705970386543e+00 2.706123150565e+00 2.706272226651e+00 2.706416980916e+00 2.706558126399e+00 2.706693211129e+00 2.706822872516e+00 2.706945969645e+00 2.707063912241e+00 2.707178253739e+00 2.707289387667e+00 2.707395448860e+00 2.707494643946e+00 2.707586611129e+00 2.707674696582e+00 2.707758390181e+00 2.707838721461e+00 2.707914154860e+00 2.707983188980e+00 2.708045532942e+00 2.708103018870e+00 2.708157106705e+00 2.708206817794e+00 2.708251311886e+00 2.708289935492e+00 2.708322784690e+00 2.708350160002e+00 2.708374765497e+00 2.708394364809e+00 2.708409336554e+00 2.708417440391e+00 2.708420015873e+00 2.708417527032e+00 2.708411808876e+00 2.708401643230e+00 2.708384812050e+00 2.708361508703e+00 2.708331605279e+00 2.708298419417e+00 2.708261385805e+00 2.708218175427e+00 2.708167791264e+00 2.708111764540e+00 2.708049974511e+00 2.707984145213e+00 2.707912971974e+00 2.707836718109e+00 2.707753111551e+00 2.707662453387e+00 2.707567267726e+00 2.707467988258e+00 2.707362999083e+00 2.707251258856e+00 2.707134141620e+00 2.707010724461e+00 2.706882534634e+00 2.706748757674e+00 2.706609867890e+00 2.706464883284e+00 2.706313776047e+00 2.706156798703e+00 2.705993845484e+00 2.705826431914e+00 2.705652775232e+00 2.705472787145e+00 2.705287441306e+00 2.705095360987e+00 2.704897954889e+00 2.704694599334e+00 2.704485439050e+00 2.704268143035e+00 2.704046748612e+00 2.703820008982e+00 2.703585548349e+00 2.703345153250e+00 2.703098984462e+00 2.702845915543e+00 2.702587989773e+00 2.702322423337e+00 2.702051891854e+00 2.701773745604e+00 2.701490267957e+00 2.701200081704e+00 2.700904187106e+00 2.700600979442e+00 2.700290491401e+00 2.699975251802e+00 2.699653321262e+00 2.699324521386e+00 2.698987762872e+00 2.698644846303e+00 2.698296313440e+00 2.697939689779e+00 2.697576831442e+00 2.697207698067e+00 2.696831729985e+00 2.696447976005e+00 2.696057435635e+00 2.695660439591e+00 2.695256411931e+00 2.694845122626e+00 2.694427443920e+00 2.694002383867e+00 2.693570327771e+00 2.693130743325e+00 2.692683918044e+00 2.692231461454e+00 2.691770042367e+00 2.691301477924e+00 2.690825406003e+00 2.690342867771e+00 2.689852314820e+00 2.689354821450e+00 2.688850127884e+00 2.688337531560e+00 2.687817432784e+00 2.687288638850e+00 2.686753526761e+00 2.686210332053e+00 2.685659965504e+00 2.685101093996e+00 2.684534608474e+00 2.683958875478e+00 2.683376948368e+00 2.682786550276e+00 2.682188304923e+00 2.681581711144e+00 2.680966986927e+00 2.680344014394e+00 2.679712745424e+00 2.679073280395e+00 2.678425810648e+00 2.677770699222e+00 2.677105162325e+00 2.676432856975e+00 2.675751270202e+00 2.675061770859e+00 2.674363556953e+00 2.673656240329e+00 2.672940552098e+00 2.672215722672e+00 2.671481820187e+00 2.670739843469e+00 2.669988346883e+00 2.669227136516e+00 2.668458577749e+00 2.667680018646e+00 2.666891906079e+00 2.666095777709e+00 2.665288766380e+00 2.664473001392e+00 2.663647980932e+00 2.662813161980e+00 2.661968423546e+00 2.661115227441e+00 2.660251134353e+00 2.659377737179e+00 2.658494557804e+00 2.657601616759e+00 2.656697561739e+00 2.655784408001e+00 2.654861752936e+00 2.653927520634e+00 2.652983752319e+00 2.652029818103e+00 2.651064297717e+00 2.650090117461e+00 2.649104159095e+00 2.648107872724e+00 2.647101441928e+00 2.646083061002e+00 2.645055654385e+00 2.644015928195e+00 2.642963991826e+00 2.641902988817e+00 2.640829773662e+00 2.639745563676e+00 2.638650318959e+00 2.637542626285e+00 2.636423817948e+00 2.635293491951e+00 2.634151374602e+00 2.632998397725e+00 2.631831432496e+00 2.630654961335e+00 2.629464051391e+00 2.628261723371e+00 2.627047727883e+00 2.625820791309e+00 2.624582284918e+00 2.623329406926e+00 2.622064691913e+00 2.620788576442e+00 2.619497238809e+00 2.618195062312e+00 2.616878796101e+00 2.615548196017e+00 2.614206589701e+00 2.612850448813e+00 2.611479800773e+00 2.610096930344e+00 2.608699379404e+00 2.607289138719e+00 2.605864131293e+00 2.604424388280e+00 2.602971236807e+00 2.601503875749e+00 2.600021832667e+00 2.598525670473e+00 2.597014585656e+00 2.595489688179e+00 2.593948715215e+00 2.592391983561e+00 2.590822952898e+00 2.589235903663e+00 2.587635976340e+00 2.586018052602e+00 2.584385435488e+00 2.582738186510e+00 2.581074018297e+00 2.579395046479e+00 2.577698835055e+00 2.575986446046e+00 2.574258305862e+00 2.572512580197e+00 2.570752222774e+00 2.568973494162e+00 2.567178525915e+00 2.565366769307e+00 2.563537083389e+00 2.561691627262e+00 2.559826517964e+00 2.557944608019e+00 2.556045859604e+00 2.554128988101e+00 2.552194236566e+00 2.550241116667e+00 2.548269584461e+00 2.546280289100e+00 2.544271217577e+00 2.542245491293e+00 2.540200325387e+00 2.538135827750e+00 2.536052419503e+00 2.533949661910e+00 2.531827113309e+00 2.529686846239e+00 2.527524980760e+00 2.525343987632e+00 2.523143094988e+00 2.520922711509e+00 2.518682261250e+00 2.516420164555e+00 2.514138246678e+00 2.511835873302e+00 2.509512683353e+00 2.507168246501e+00 2.504802479717e+00 2.502415448213e+00 2.500007704212e+00 2.497578126178e+00 2.495126467924e+00 2.492653440597e+00 2.490158275061e+00 2.487641554262e+00 2.485100689530e+00 2.482538997487e+00 2.479953527372e+00 2.477346964204e+00 2.474716616191e+00 2.472062655866e+00 2.469386104849e+00 2.466686303416e+00 2.463962273915e+00 2.461215551310e+00 2.458444211369e+00 2.455648490798e+00 2.452828728389e+00 2.449985547706e+00 2.447116711504e+00 2.444224147090e+00 2.441306562081e+00 2.438364437386e+00 2.435396965172e+00 2.432403738034e+00 2.429384726249e+00 2.426341470619e+00 2.423271805884e+00 2.420176218852e+00 2.417054536214e+00 2.413906554722e+00 2.410733252174e+00 2.407532524792e+00 2.404304275321e+00 2.401050945750e+00 2.397769267905e+00 2.394461666451e+00 2.391126189666e+00 2.387762822007e+00 2.384373321698e+00 2.380954206336e+00 2.377509175325e+00 2.374033990600e+00 2.370531565369e+00 2.367001699084e+00 2.363441989160e+00 2.359854442225e+00 2.356237251731e+00 2.352591937443e+00 2.348918072857e+00 2.345213662169e+00 2.341481176126e+00 2.337718008985e+00 2.333925680987e+00 2.330103823316e+00 2.326251433311e+00 2.322369489058e+00 2.318457011308e+00 2.314515134268e+00 2.310541598301e+00 2.306538527627e+00 2.302504355097e+00 2.298438755089e+00 2.294342724613e+00 2.290214923322e+00 2.286056969036e+00 2.281866289569e+00 2.277645834230e+00 2.273393298490e+00 2.269107897883e+00 2.264792845707e+00 2.260443757475e+00 2.256064172618e+00 2.251652364583e+00 2.247207611957e+00 2.242731323516e+00 2.238221056620e+00 2.233680283167e+00 2.229106036106e+00 2.224498832816e+00 2.219859410406e+00 2.215186365595e+00 2.210481724993e+00 2.205742087125e+00 2.200971802679e+00 2.196167937582e+00 2.191329557914e+00 2.186459421881e+00 2.181554630889e+00 2.176618247085e+00 2.171646636230e+00 2.166642408457e+00 2.161605275545e+00 2.156533271571e+00 2.151429559900e+00 2.146289637867e+00 2.141119614900e+00 2.135913994174e+00 2.130674541984e+00 2.125402553172e+00 2.120095521260e+00 2.114756490884e+00 2.109382639496e+00 2.103975692681e+00 2.098535092564e+00 2.093060322150e+00 2.087554318079e+00 2.082011876906e+00 2.076438102654e+00 2.070829582797e+00 2.065188232744e+00 2.059515544211e+00 2.053806567917e+00 2.048067154420e+00 2.042291816274e+00 2.036485899788e+00 2.030647072227e+00 2.024773832423e+00 2.018870484038e+00 2.012930485282e+00 2.006962752970e+00 2.000958778449e+00 1.994924914115e+00 1.988859457346e+00 1.982758772956e+00 1.976632855807e+00 1.970467856639e+00 1.964277913138e+00 1.958052860102e+00 1.951797470732e+00 1.945513499270e+00 1.939194781019e+00 1.932851304716e+00 1.926471488816e+00 1.920067244244e+00 1.913631715179e+00 1.907164518669e+00 1.900672994693e+00 1.894145227334e+00 1.887597957198e+00 1.881016047412e+00 1.874409446616e+00 1.867774851223e+00 1.861109188868e+00 1.854424445036e+00 1.847703524835e+00 1.840965859270e+00 1.834196042088e+00 1.827401946923e+00 1.820587205043e+00 1.813740448410e+00 1.806879200781e+00 1.799983260979e+00 1.793073664096e+00 1.786136032857e+00 1.779176393017e+00 1.772200035213e+00 1.765192657618e+00 1.758176460647e+00 1.751129320522e+00 1.744070113094e+00 1.736989820998e+00 1.729887917570e+00 1.722775348369e+00 1.715634559196e+00 1.708490526232e+00 1.701319574532e+00 1.694138786489e+00 1.686944127714e+00 1.679729095576e+00 1.672512306224e+00 1.665270063107e+00 1.658027246391e+00 1.650766675909e+00 1.643497945228e+00 1.636224386990e+00 1.628932445314e+00 1.621646209613e+00 1.614340821975e+00 1.607038522588e+00 1.599727557188e+00 1.592410579859e+00 1.585098726428e+00 1.577773019001e+00 1.570458760875e+00 1.563134222064e+00 1.555816668677e+00 1.548500790208e+00 1.541183534196e+00 1.533880087426e+00 1.526570421806e+00 1.519277736732e+00 1.511986627022e+00 1.504705685700e+00 1.497439517574e+00 1.490175310189e+00 1.482935842888e+00 1.475699313228e+00 1.468485851699e+00 1.461285984927e+00 1.454100600512e+00 1.446944299902e+00 1.439797001711e+00 1.432683604835e+00 1.425584925435e+00 1.418515414265e+00 1.411474613260e+00 1.404455285940e+00 1.397475666146e+00 1.390516879660e+00 1.383600138615e+00 1.376712408543e+00 1.369861185342e+00 1.363052523733e+00 1.356275110797e+00 1.349550876743e+00 1.342858088938e+00 1.336216571582e+00 1.329621422398e+00 1.323069893855e+00 1.316576936701e+00 1.310125651176e+00 1.303737661995e+00 1.297398486927e+00 1.291119621569e+00 1.284902960952e+00 1.278741177564e+00 1.272651251254e+00 1.266616773592e+00 1.260657992864e+00 1.254764179033e+00 1.248940682928e+00 1.243194445689e+00 1.237516517924e+00 1.231924674764e+00 1.226403052773e+00 1.220967817828e+00 1.215614011108e+00 1.210341955560e+00 1.205163144893e+00 1.200065798091e+00 1.195066591017e+00 1.190154532822e+00 1.185339223468e+00 1.180622372843e+00 1.175999404632e+00 1.171483270602e+00 1.167062700011e+00 1.162751014516e+00 1.158542694958e+00 1.154441116438e+00 1.150452070606e+00 1.146568909932e+00 1.142803584321e+00 1.139148934078e+00 1.135611718512e+00 1.132192709193e+00 1.128888802909e+00 1.125709972481e+00 1.122648616124e+00 1.119712317562e+00 1.116899628684e+00 1.114211181232e+00 1.111651882344e+00 1.109216033325e+00 1.106911101047e+00 1.104733405638e+00 1.102686527536e+00 1.100771333983e+00 1.098985710828e+00 1.097333165286e+00 1.095812013020e+00 1.094423790173e+00 1.093170004773e+00 1.092047012543e+00 1.091059641016e+00 1.090204174789e+00 1.089481551991e+00 1.088894128048e+00 1.088436781642e+00 1.088113756396e+00 1.087921083047e+00 1.087861016943e+00 1.087932292447e+00 1.088131664812e+00 1.088464114893e+00 1.088920195210e+00 1.089507347233e+00 1.090218608304e+00 1.091054704478e+00 1.092017863197e+00 1.093098088723e+00 1.094305836961e+00 1.095627915576e+00 1.097070006086e+00 1.098628457701e+00 1.100298854885e+00 1.102088116741e+00 1.103980455768e+00 1.105988548357e+00 1.108099020102e+00 1.110316043874e+00 1.112637577443e+00 1.115053336091e+00 1.117575512259e+00 1.120186172372e+00 1.122895629260e+00 1.125694805707e+00 1.128579865471e+00 1.131557273024e+00 1.134610165824e+00 1.137753633157e+00 1.140967883973e+00 1.144261782227e+00 1.147631576474e+00 1.151064567066e+00 1.154575360533e+00 1.158141297804e+00 1.161777788713e+00 1.165471245309e+00 1.169218880915e+00 1.173028875680e+00 1.176878351419e+00 1.180789185952e+00 1.184736693787e+00 1.188731353863e+00 1.192768768814e+00 1.196834890427e+00 1.200948791441e+00 1.205081075217e+00 1.209253464131e+00 1.213445718999e+00 1.217660234618e+00 1.221903561636e+00 1.226152046325e+00 1.230431079082e+00 1.234709662308e+00 1.239003749260e+00 1.243306382652e+00 1.247604775187e+00 1.251919279504e+00 1.256215606528e+00 1.260521780386e+00 1.264813848529e+00 1.269096390131e+00 1.273375961521e+00 1.277625434113e+00 1.281876409580e+00 1.286091426380e+00 1.290294504896e+00 1.294471906760e+00 1.298613493461e+00 1.302741101979e+00 1.306818649938e+00 1.310877782471e+00 1.314890374997e+00 1.318863375515e+00 1.322804613188e+00 1.326685380229e+00 1.330538410667e+00 1.334326309491e+00 1.338073581164e+00 1.341767326452e+00 1.345395387126e+00 1.348983639983e+00 1.352492328928e+00 1.355955906820e+00 1.359345732449e+00 1.362670165319e+00 1.365935565291e+00 1.369113454934e+00 1.372239295568e+00 1.375274319391e+00 1.378242301626e+00 1.381131730791e+00 1.383931805383e+00 1.386666931521e+00 1.389299324627e+00 1.391862456009e+00 1.394329232261e+00 1.396706184057e+00 1.399002234805e+00 1.401189282640e+00 1.403301376691e+00 1.405299919152e+00 1.407211415311e+00 1.409023233341e+00 1.410724944568e+00 1.412341535016e+00 1.413834476200e+00 1.415238563687e+00 1.416527562001e+00 1.417707491897e+00 1.418787233197e+00 1.419740941510e+00 1.420599849121e+00 1.421329820028e+00 1.421953756651e+00 1.422461063175e+00 1.422841973944e+00 1.423119435359e+00 1.423260170852e+00 1.423294013294e+00 1.423197182397e+00 1.422975551921e+00 1.422640213377e+00 1.422163104636e+00 1.421575708177e+00 1.420847208878e+00 1.419996247503e+00 1.419017624410e+00 1.417898343106e+00 1.416661176556e+00 1.415275951574e+00 1.413768936461e+00 1.412121254602e+00 1.410336351958e+00 1.408423288373e+00 1.406358741746e+00 1.404170764773e+00 1.401833483653e+00 1.399360808934e+00 1.396748655428e+00 1.393988234488e+00 1.391097553544e+00 1.388051377873e+00 1.384871203294e+00 1.381542459616e+00 1.378067649328e+00 1.374454100186e+00 1.370685674933e+00 1.366780287918e+00 1.362720630643e+00 1.358518329147e+00 1.354169873204e+00 1.349667812588e+00 1.345026146547e+00 1.340228424279e+00 1.335289157506e+00 1.330198194939e+00 1.324958718088e+00 1.319575590934e+00 1.314038889750e+00 1.308362035837e+00 1.302532537516e+00 1.296560435493e+00 1.290441813878e+00 1.284177164105e+00 1.277774199605e+00 1.271222479214e+00 1.264535204213e+00 1.257704571688e+00 1.250738973851e+00 1.243638015174e+00 1.236400634654e+00 1.229036838854e+00 1.221539556367e+00 1.213922060631e+00 1.206177595657e+00 1.198317962233e+00 1.190343903489e+00 1.182254404142e+00 1.174065865589e+00 1.165769473551e+00 1.157383916501e+00 1.148903932978e+00 1.140340728293e+00 1.131704486126e+00 1.122991263956e+00 1.114223314936e+00 1.105395813675e+00 1.096525474227e+00 1.087619803266e+00 1.078683238832e+00 1.069738437448e+00 1.060780147625e+00 1.051835994193e+00 1.042908091464e+00 1.034010829373e+00 1.025164663758e+00 1.016371594855e+00 1.007660950249e+00 9.990357572639e-01 9.905187387643e-01 9.821282264002e-01 9.738730375876e-01 9.657850591996e-01 9.578691000797e-01 9.501522658573e-01 9.426527306111e-01 9.353859098646e-01 9.283806245260e-01 9.216478669920e-01 9.152128428645e-01 9.090962468063e-01 9.033136033449e-01 8.978920232422e-01 8.928437368716e-01 8.881921247789e-01 8.839542422217e-01 8.801440261339e-01 8.767846944043e-01 8.738834837649e-01 8.714581567943e-01 8.695219933054e-01 8.680779562631e-01 8.671465920909e-01 8.667217199067e-01 8.668166618874e-01 8.674335667130e-01 8.685639814917e-01 8.702203398523e-01 8.723835716230e-01 8.750607209804e-01 8.782369791365e-01 8.818977281759e-01 8.860446909616e-01 8.906455901294e-01 8.957019894137e-01 9.011838793815e-01 9.070748600389e-01 9.133630130961e-01 9.200101927633e-01 9.270123519506e-01 9.343313952098e-01 9.419488892661e-01 9.498443262078e-01 9.579798090132e-01 9.663452846537e-01 9.749019388376e-01 9.836309853053e-01 9.925068976770e-01 1.001497313025e+00 1.010587679488e+00 1.019742661238e+00 1.028943796200e+00 1.038168408448e+00 1.047387542830e+00 1.056586013711e+00 1.065736621680e+00 1.074819557161e+00 1.083820850249e+00 1.092711707580e+00 1.101483441546e+00 1.110116632444e+00 1.118591139448e+00 1.126902070206e+00 1.135024607285e+00 1.142956634597e+00 1.150683268705e+00 1.158190998757e+00 1.165482174517e+00 1.172535943850e+00 1.179357761357e+00 1.185937851016e+00 1.192271143206e+00 1.198364580589e+00 1.204201848368e+00 1.209798808312e+00 1.215146406569e+00 1.220249141706e+00 1.225115883321e+00 1.229738762161e+00 1.234138104484e+00 1.238306606837e+00 1.242257295325e+00 1.245997470926e+00 1.249529852108e+00 1.252870348278e+00 1.256017673098e+00 1.258990345101e+00 1.261789351452e+00 1.264427228732e+00 1.266910615340e+00 1.269246149787e+00 1.271448185475e+00 1.273513100272e+00 1.275461507946e+00 1.277288765909e+00 1.279004116232e+00 1.280617021841e+00 1.282121121183e+00 1.283537154297e+00 1.284851801680e+00 1.286078227137e+00 1.287216514375e+00 1.288262987900e+00 1.289230752553e+00 1.290107292052e+00 1.290907158368e+00 1.291621827187e+00 1.292259530669e+00 1.292821827650e+00 1.293305945545e+00 1.293726012666e+00 1.294073969093e+00 1.294371200803e+00 1.294610575998e+00 1.294809309519e+00 1.294977324968e+00 1.295117717887e+00 1.295259624514e+00 1.295398314492e+00 1.295566231603e+00 1.295771740641e+00 1.296031725504e+00 1.296375533907e+00 1.296805565125e+00 1.297360870451e+00 1.298041739535e+00 1.298878894095e+00 1.299888366662e+00 1.301073768017e+00 1.302467711674e+00 1.304056948643e+00 1.305871194811e+00 1.307898239242e+00 1.310139967160e+00 1.312602474450e+00 1.315257419938e+00 1.318111626206e+00 1.321128129554e+00 1.324298323309e+00 1.327590167137e+00 1.330965571105e+00 1.334407323274e+00 1.337854505970e+00 1.341292599864e+00 1.344659557337e+00 1.347919732600e+00 1.351038856805e+00 1.353951844635e+00 1.356645670579e+00 1.359053691835e+00 1.361154345162e+00 1.362910890752e+00 1.364280124093e+00 1.365255415151e+00 1.365787743573e+00 1.365878432396e+00 1.365499662479e+00 1.364639783413e+00 1.363299348645e+00 1.361458089999e+00 1.359130961266e+00 1.356302093640e+00 1.352984958068e+00 1.349177769167e+00 1.344881393667e+00 1.340110542130e+00 1.334852293035e+00 1.329126052805e+00 1.322919883384e+00 1.316240127280e+00 1.309087297809e+00 1.301451228204e+00 1.293342121449e+00 1.284740347868e+00 1.275661954362e+00 1.266092826851e+00 1.256038930509e+00 1.245519011350e+00 1.234520919486e+00 1.223088889717e+00 1.211230310559e+00 1.198985644165e+00 1.186402297861e+00 1.173522328713e+00 1.160424384293e+00 1.147166347702e+00 1.133842318758e+00 1.120541517249e+00 1.107358623718e+00 1.094410313253e+00 1.081795335766e+00 1.069638409018e+00 1.058042159132e+00 1.047124484141e+00 1.036984397719e+00 1.027719178688e+00 1.019423410912e+00 1.012155451903e+00 1.005996286430e+00 1.000974088854e+00 9.971281149108e-01 9.944777073878e-01 9.930082286506e-01 9.927235666094e-01 9.935772000248e-01 9.955392756714e-01 9.985468144159e-01 1.002529786610e+00 1.007417054727e+00 1.013104024211e+00 1.019497092844e+00 1.026471440124e+00 1.033906327135e+00 1.041660759960e+00 1.049586199886e+00 1.057542110766e+00 1.065352399410e+00 1.072877251064e+00 1.079952579462e+00 1.086432997750e+00 1.092192754788e+00 1.097103378213e+00 1.101089468103e+00 1.104072443329e+00 1.106032059275e+00 1.106968569000e+00 1.106916441773e+00 1.105968594812e+00 1.104219894124e+00 1.101829223843e+00 1.098957819161e+00 1.095789676827e+00 1.092524028791e+00 1.089334684467e+00 1.086406735210e+00 1.083866359924e+00 1.081829013700e+00 1.080349147181e+00 1.079436583885e+00 1.079063782721e+00 1.077801242324e+00 1.074828631647e+00 1.071761215066e+00 1.070349522287e+00 1.071545450812e+00 1.074948411426e+00 1.078977113996e+00 1.081702027129e+00 1.081801807332e+00 1.079207568128e+00 1.075137438914e+00 1.071489669715e+00 1.069858173034e+00 1.070709171222e+00 1.073161396395e+00 1.075459671480e+00 1.075928400947e+00 1.073873024029e+00 1.069947092443e+00 1.065857907573e+00 1.063545360502e+00 1.064187434423e+00 1.067576889293e+00 1.072278442313e+00 1.076401710733e+00 1.078587024028e+00 1.078720664953e+00 1.078003673726e+00 1.078329711075e+00 1.081328897947e+00 1.087516177900e+00 1.096012491158e+00 1.105030083604e+00 1.112832550772e+00 1.118595090361e+00 1.122786561049e+00 1.126911605706e+00 1.132682883359e+00 1.141046438289e+00 1.151640835129e+00 1.162893446559e+00 1.172740501456e+00 1.179576397090e+00 1.182943566367e+00 1.183602004535e+00 1.183038036437e+00 1.182629157348e+00 1.182833289924e+00 1.182866306980e+00 1.181076149861e+00 1.175746368943e+00 1.165925464813e+00 1.151933425418e+00 1.135269334266e+00 1.117935532727e+00 1.101535008475e+00 1.086565666473e+00 1.072267141049e+00 1.057175893319e+00 1.040085967556e+00 1.020868397834e+00 1.000780323709e+00 9.820763272204e-01 9.670146560969e-01 9.567086373359e-01 9.504677568927e-01 9.459546686895e-01 9.400333975959e-01 9.298098205751e-01 9.132442551786e-01 8.888425433530e-01 8.310718649211e-01 7.826929272850e-01 7.146866541259e-01 6.724639123632e-01 6.888625250113e-01 7.520005181806e-01 8.199044553349e-01 8.578488336238e-01 8.531232769718e-01 8.145022022837e-01 7.664986145879e-01 7.372802918904e-01 7.404696318922e-01 7.661889379324e-01 7.934427059776e-01 8.079198798460e-01 8.090403748657e-01 8.070177348849e-01 8.139558128064e-01 8.338848425667e-01 8.595013618904e-01 8.779419769015e-01 8.797324752387e-01 8.647874201419e-01 8.438134947950e-01 8.341705734712e-01 8.492618424760e-01 8.874463944165e-01 9.315899564047e-01 9.597176060410e-01 9.565465133590e-01 9.208924072716e-01 8.693530684916e-01 8.335716247944e-01 8.432035631617e-01 8.992627696147e-01 9.708639456074e-01 1.019793559750e+00 1.021495424440e+00 9.739346980554e-01 9.003868400997e-01 8.449184226491e-01 8.475292773421e-01 9.057096728196e-01 9.759504429423e-01 1.012954542491e+00 9.949248802069e-01 9.305729880811e-01 8.587213310339e-01 8.329872021929e-01 8.779715937758e-01 9.610252160141e-01 1.026881657995e+00 1.037782390906e+00 9.864758645404e-01 8.980422550976e-01 8.253609165189e-01 8.214411541511e-01 8.882131984268e-01 9.752734184512e-01 1.031416350207e+00 1.032831228407e+00 9.857510529894e-01 9.208168617202e-01 8.783549197205e-01 8.809793877272e-01 9.149158903411e-01 9.471926189435e-01 9.549731575464e-01 9.383470884495e-01 9.168771870404e-01 9.138357479798e-01 9.354147020159e-01 9.640698520856e-01 9.736482475636e-01 9.485215537112e-01 8.937859059018e-01 8.359878194967e-01 8.107950813859e-01 8.350517745670e-01 8.891546523587e-01 9.359080432975e-01 9.476884504868e-01 9.179234033808e-01 8.618256564636e-01 8.101545726569e-01 7.924704027621e-01 8.139925899056e-01 8.520910844389e-01 8.783643399987e-01 8.782966671630e-01 8.570662188357e-01 8.350960885802e-01 8.343978946574e-01 8.604096634107e-01 8.965812878110e-01 9.182963885326e-01 9.100195343717e-01 8.750258788445e-01 8.370937838652e-01 8.302393209944e-01 8.721344488045e-01 9.444942663056e-01 1.007791350198e+00 1.027392888332e+00 9.881738513018e-01 9.012782866620e-01 8.084338741546e-01 7.729840079681e-01 8.292791139798e-01 9.389591483469e-01 1.034147685516e+00 1.066300038887e+00 1.018016256733e+00 9.052209739845e-01 7.813453553454e-01 7.292472110443e-01 7.922036782818e-01 9.140270203251e-01 1.012425399929e+00 1.039513141777e+00 9.872763211442e-01 8.856393516932e-01 7.991069656685e-01 7.951499338886e-01 8.795302810113e-01
 2.481681334372e+00 2.482119640553e+00 2.483284151980e+00 2.485295108300e+00 2.487573124768e+00 2.489328149922e+00 2.490206567610e+00 2.490548946375e+00 2.491089420681e+00 2.492404732962e+00 2.494484530558e+00 2.496721713639e+00 2.498365360702e+00 2.499129088824e+00 2.499436084615e+00 2.500061548649e+00 2.501504534850e+00 2.503628443411e+00 2.505791669273e+00 2.507327501650e+00 2.508034950584e+00 2.508355106867e+00 2.509057473806e+00 2.510614216101e+00 2.512808787833e+00 2.514912786696e+00 2.516290603479e+00 2.516883530788e+00 2.517234120927e+00 2.518067288458e+00 2.519736169929e+00 2.521939674017e+00 2.523958083223e+00 2.525212500883e+00 2.525721463647e+00 2.526077836638e+00 2.526988748900e+00 2.528742490357e+00 2.530974832742e+00 2.532926514178e+00 2.534027815971e+00 2.534377700550e+00 2.534688672736e+00 2.535712266500e+00 2.537613154518e+00 2.539844102369e+00 2.541594190417e+00 2.542436701467e+00 2.542661264495e+00 2.543044279945e+00 2.544221518496e+00 2.546183098153e+00 2.548298319411e+00 2.549831994721e+00 2.550508904196e+00 2.550703864531e+00 2.551157625401e+00 2.552418232702e+00 2.554409410288e+00 2.556471986533e+00 2.557872621484e+00 2.558393893070e+00 2.558517373256e+00 2.559043472976e+00 2.560467140205e+00 2.562562952589e+00 2.564555584865e+00 2.565747554982e+00 2.566098146286e+00 2.566248020901e+00 2.566982734757e+00 2.568597075580e+00 2.570688029955e+00 2.572495113286e+00 2.573502750116e+00 2.573834386934e+00 2.574125343578e+00 2.575007673901e+00 2.576640840471e+00 2.578621017827e+00 2.580303094442e+00 2.581267383206e+00 2.581620862602e+00 2.581925237210e+00 2.582780542604e+00 2.584381292576e+00 2.586360185062e+00 2.588044265523e+00 2.588948440213e+00 2.589169505702e+00 2.589352369919e+00 2.590212424848e+00 2.591948052785e+00 2.594050671880e+00 2.595682565124e+00 2.596353537347e+00 2.596337494422e+00 2.596492750934e+00 2.597566406978e+00 2.599558698623e+00 2.601700260518e+00 2.603081894478e+00 2.603412398237e+00 2.603265176468e+00 2.603613945350e+00 2.605022334800e+00 2.607172941002e+00 2.609132708244e+00 2.610133025566e+00 2.610209339060e+00 2.610147451372e+00 2.610824838200e+00 2.612491472612e+00 2.614582837050e+00 2.616203311473e+00 2.616873208111e+00 2.616896797041e+00 2.617078570064e+00 2.618051652051e+00 2.619789332030e+00 2.621655887606e+00 2.622945654946e+00 2.623448436699e+00 2.623583386078e+00 2.624024470071e+00 2.625157874618e+00 2.626806658436e+00 2.628407022298e+00 2.629468059365e+00 2.629949128623e+00 2.630256734540e+00 2.630887421338e+00 2.632051009626e+00 2.633534973444e+00 2.634906904615e+00 2.635850314524e+00 2.636398478872e+00 2.636873695079e+00 2.637612957309e+00 2.638723825096e+00 2.640032818458e+00 2.641239770633e+00 2.642147439704e+00 2.642790233577e+00 2.643392020150e+00 2.644168931126e+00 2.645192413250e+00 2.646350552766e+00 2.647443033233e+00 2.648340897128e+00 2.649064355532e+00 2.649750039374e+00 2.650537998351e+00 2.651477240925e+00 2.652506628476e+00 2.653510472794e+00 2.654409296844e+00 2.655202892120e+00 2.655955355476e+00 2.656744237607e+00 2.657609818292e+00 2.658538284279e+00 2.659477835976e+00 2.660376169162e+00 2.661216141337e+00 2.662008329376e+00 2.662790434454e+00 2.663602079595e+00 2.664458369472e+00 2.665344868542e+00 2.666229105287e+00 2.667079565182e+00 2.667883991318e+00 2.668657096582e+00 2.669436611233e+00 2.670247891507e+00 2.671088164535e+00 2.671936526521e+00 2.672757005108e+00 2.673541082841e+00 2.674302665061e+00 2.675068083874e+00 2.675849808169e+00 2.676640457428e+00 2.677425632276e+00 2.678192968878e+00 2.678947274112e+00 2.679699058037e+00 2.680452133689e+00 2.681202281751e+00 2.681943005923e+00 2.682673821771e+00 2.683400620652e+00 2.684131641726e+00 2.684867713259e+00 2.685597717012e+00 2.686316682663e+00 2.687023797257e+00 2.687727553391e+00 2.688433760785e+00 2.689145027599e+00 2.689855021767e+00 2.690554824492e+00 2.691245363473e+00 2.691933001335e+00 2.692620364756e+00 2.693309622955e+00 2.693996555733e+00 2.694674362686e+00 2.695345566911e+00 2.696014006346e+00 2.696682669605e+00 2.697352081278e+00 2.698017702324e+00 2.698672982603e+00 2.699322256570e+00 2.699968225592e+00 2.700615585666e+00 2.701261478747e+00 2.701900836482e+00 2.702530097898e+00 2.703150997595e+00 2.703772166412e+00 2.704394201600e+00 2.705009855351e+00 2.705616227846e+00 2.706214113304e+00 2.706808327373e+00 2.707403239928e+00 2.707996769147e+00 2.708582339714e+00 2.709158336405e+00 2.709731351289e+00 2.710305469958e+00 2.710878715574e+00 2.711447449012e+00 2.712007505302e+00 2.712561778701e+00 2.713117795960e+00 2.713672107856e+00 2.714221385324e+00 2.714762264399e+00 2.715296212211e+00 2.715827963417e+00 2.716357769592e+00 2.716881742249e+00 2.717397531136e+00 2.717906819332e+00 2.718415029748e+00 2.718920497707e+00 2.719420183436e+00 2.719912171171e+00 2.720399181766e+00 2.720885207807e+00 2.721371346852e+00 2.721852033035e+00 2.722324569810e+00 2.722791110111e+00 2.723256007035e+00 2.723720141986e+00 2.724180764020e+00 2.724632055671e+00 2.725075550121e+00 2.725516404349e+00 2.725953806442e+00 2.726387498228e+00 2.726815379568e+00 2.727235757059e+00 2.727651713280e+00 2.728064571937e+00 2.728471652992e+00 2.728875491870e+00 2.729274190030e+00 2.729669133722e+00 2.730058165984e+00 2.730442031915e+00 2.730820353591e+00 2.731193769159e+00 2.731566896547e+00 2.731932871259e+00 2.732291750400e+00 2.732644826803e+00 2.732993167316e+00 2.733338169402e+00 2.733679189957e+00 2.734016120735e+00 2.734346910655e+00 2.734673521785e+00 2.734995384457e+00 2.735311652434e+00 2.735622757709e+00 2.735929385300e+00 2.736232234970e+00 2.736531291908e+00 2.736823644227e+00 2.737110336636e+00 2.737391775259e+00 2.737667851269e+00 2.737939564512e+00 2.738208441735e+00 2.738470454463e+00 2.738728324916e+00 2.738979581414e+00 2.739225236355e+00 2.739466211680e+00 2.739703862674e+00 2.739935624625e+00 2.740162768800e+00 2.740382706543e+00 2.740598312522e+00 2.740808868583e+00 2.741014238427e+00 2.741214424731e+00 2.741410309060e+00 2.741601084516e+00 2.741785710677e+00 2.741964396352e+00 2.742138270214e+00 2.742308076718e+00 2.742472609900e+00 2.742632183109e+00 2.742785755086e+00 2.742933770886e+00 2.743075673520e+00 2.743212559044e+00 2.743345605419e+00 2.743474041652e+00 2.743596001316e+00 2.743711416774e+00 2.743821596434e+00 2.743924606552e+00 2.744024509094e+00 2.744120631922e+00 2.744209770085e+00 2.744293972877e+00 2.744369371838e+00 2.744440026265e+00 2.744507075788e+00 2.744569662367e+00 2.744627322362e+00 2.744676626372e+00 2.744720172393e+00 2.744758282693e+00 2.744792011550e+00 2.744821837003e+00 2.744845917568e+00 2.744864205923e+00 2.744875722598e+00 2.744880512374e+00 2.744882486350e+00 2.744879031100e+00 2.744870845343e+00 2.744855007927e+00 2.744832527828e+00 2.744807362492e+00 2.744775693460e+00 2.744739173065e+00 2.744696704041e+00 2.744646921629e+00 2.744591310200e+00 2.744530672689e+00 2.744465731918e+00 2.744394596451e+00 2.744315927356e+00 2.744230311021e+00 2.744139460802e+00 2.744043576376e+00 2.743941064845e+00 2.743834526205e+00 2.743719152042e+00 2.743597399363e+00 2.743469070704e+00 2.743336726746e+00 2.743199749332e+00 2.743054675565e+00 2.742903010015e+00 2.742744492930e+00 2.742581892575e+00 2.742412329682e+00 2.742238319325e+00 2.742056836587e+00 2.741868963264e+00 2.741674983939e+00 2.741474875822e+00 2.741270403381e+00 2.741057206380e+00 2.740838153612e+00 2.740614130932e+00 2.740382640103e+00 2.740144215848e+00 2.739900497933e+00 2.739649405419e+00 2.739391522604e+00 2.739127736486e+00 2.738857766223e+00 2.738579885587e+00 2.738296807654e+00 2.738006076032e+00 2.737709873391e+00 2.737407084476e+00 2.737095767215e+00 2.736779413913e+00 2.736456063924e+00 2.736125439723e+00 2.735788328940e+00 2.735444989199e+00 2.735093577157e+00 2.734735410198e+00 2.734370393179e+00 2.733999438389e+00 2.733620564365e+00 2.733234387680e+00 2.732840903868e+00 2.732440554746e+00 2.732033059915e+00 2.731619428435e+00 2.731197854611e+00 2.730767422619e+00 2.730331488141e+00 2.729887083532e+00 2.729436360408e+00 2.728978895874e+00 2.728512283807e+00 2.728039900134e+00 2.727557671598e+00 2.727068780138e+00 2.726572962134e+00 2.726070175391e+00 2.725558740018e+00 2.725039843079e+00 2.724513197443e+00 2.723979457892e+00 2.723438257045e+00 2.722887832834e+00 2.722330210820e+00 2.721764895577e+00 2.721191682757e+00 2.720610770737e+00 2.720020972658e+00 2.719422655092e+00 2.718817308052e+00 2.718203176035e+00 2.717582110356e+00 2.716951404446e+00 2.716312326952e+00 2.715665831352e+00 2.715009894453e+00 2.714346330938e+00 2.713674472866e+00 2.712993672381e+00 2.712305205379e+00 2.711606383520e+00 2.710899997261e+00 2.710186229651e+00 2.709462707317e+00 2.708728822417e+00 2.707988278284e+00 2.707237731844e+00 2.706478595936e+00 2.705710674518e+00 2.704932479104e+00 2.704146542076e+00 2.703351460833e+00 2.702546325297e+00 2.701733360065e+00 2.700909632092e+00 2.700077040656e+00 2.699235862473e+00 2.698384225567e+00 2.697523174038e+00 2.696651517279e+00 2.695772027589e+00 2.694882520546e+00 2.693982087476e+00 2.693072583457e+00 2.692152988034e+00 2.691223084693e+00 2.690284587843e+00 2.689334859819e+00 2.688375159357e+00 2.687405283698e+00 2.686425045627e+00 2.685434508330e+00 2.684434828596e+00 2.683422348884e+00 2.682400152187e+00 2.681367768129e+00 2.680324181500e+00 2.679271391529e+00 2.678204848837e+00 2.677130226776e+00 2.676043616368e+00 2.674944437698e+00 2.673836494540e+00 2.672716413059e+00 2.671585534590e+00 2.670443576111e+00 2.669288843679e+00 2.668123176043e+00 2.666945642288e+00 2.665756330748e+00 2.664556559356e+00 2.663343186796e+00 2.662118466071e+00 2.660882555019e+00 2.659633102064e+00 2.658372853671e+00 2.657099823575e+00 2.655814947226e+00 2.654516010516e+00 2.653205507413e+00 2.651882832818e+00 2.650546677893e+00 2.649198209172e+00 2.647836673517e+00 2.646460243482e+00 2.645073564033e+00 2.643672418768e+00 2.642257363941e+00 2.640830360922e+00 2.639388593148e+00 2.637933541056e+00 2.636464764937e+00 2.634981182280e+00 2.633485307863e+00 2.631974808209e+00 2.630449520637e+00 2.628910966055e+00 2.627356411886e+00 2.625788567137e+00 2.624206589153e+00 2.622608843843e+00 2.620997716996e+00 2.619370228093e+00 2.617727916523e+00 2.616070964882e+00 2.614398156436e+00 2.612711158051e+00 2.611007913311e+00 2.609288077052e+00 2.607553961911e+00 2.605802893637e+00 2.604037569317e+00 2.602254635362e+00 2.600455732184e+00 2.598640995907e+00 2.596808731583e+00 2.594961504468e+00 2.593096711701e+00 2.591214602787e+00 2.589316121849e+00 2.587399920164e+00 2.585467069384e+00 2.583516158866e+00 2.581548481869e+00 2.579562993543e+00 2.577559732832e+00 2.575538137040e+00 2.573498482533e+00 2.571441795243e+00 2.569366869740e+00 2.567272521573e+00 2.565159711107e+00 2.563028715083e+00 2.560877715489e+00 2.558710055207e+00 2.556521447872e+00 2.554313558052e+00 2.552087483650e+00 2.549841103787e+00 2.547575834214e+00 2.545289973531e+00 2.542983971703e+00 2.540659141227e+00 2.538312761162e+00 2.535946936173e+00 2.533560572533e+00 2.531152189335e+00 2.528725025121e+00 2.526275511906e+00 2.523806104484e+00 2.521314699905e+00 2.518801698676e+00 2.516267765544e+00 2.513711113944e+00 2.511134111631e+00 2.508533885755e+00 2.505912444538e+00 2.503268538589e+00 2.500602023951e+00 2.497913092154e+00 2.495201529119e+00 2.492467482793e+00 2.489709805555e+00 2.486929030408e+00 2.484124806569e+00 2.481297403800e+00 2.478446778225e+00 2.475572080109e+00 2.472673125780e+00 2.469750846019e+00 2.466804072383e+00 2.463832377050e+00 2.460836387342e+00 2.457815819942e+00 2.454770712123e+00 2.451700794947e+00 2.448604702107e+00 2.445483931721e+00 2.442338222377e+00 2.439165720143e+00 2.435969086069e+00 2.432745097716e+00 2.429495283625e+00 2.426220556493e+00 2.422918248901e+00 2.419589953816e+00 2.416233606355e+00 2.412851828081e+00 2.409443105007e+00 2.406006608796e+00 2.402543242361e+00 2.399051498781e+00 2.395533774561e+00 2.391987183958e+00 2.388413420853e+00 2.384811371958e+00 2.381180324020e+00 2.377523145751e+00 2.373835310750e+00 2.370119825046e+00 2.366374910560e+00 2.362601045931e+00 2.358799478055e+00 2.354967408185e+00 2.351106583074e+00 2.347215714495e+00 2.343295912889e+00 2.339346854007e+00 2.335366141091e+00 2.331356448183e+00 2.327316480002e+00 2.323247059716e+00 2.319145915752e+00 2.315014397544e+00 2.310853142731e+00 2.306660041845e+00 2.302436988889e+00 2.298182163804e+00 2.293896547563e+00 2.289579177405e+00 2.285229519878e+00 2.280850686289e+00 2.276438429080e+00 2.271995049475e+00 2.267519228184e+00 2.263011454096e+00 2.258473556060e+00 2.253900525935e+00 2.249297420575e+00 2.244661320227e+00 2.239991719334e+00 2.235291659185e+00 2.230557426038e+00 2.225791393143e+00 2.220991131380e+00 2.216159179289e+00 2.211294220932e+00 2.206395440792e+00 2.201464568866e+00 2.196499388507e+00 2.191502561318e+00 2.186471603629e+00 2.181407205462e+00 2.176309983620e+00 2.171178008841e+00 2.166015005715e+00 2.160816207543e+00 2.155584445895e+00 2.150319914735e+00 2.145021096244e+00 2.139689702951e+00 2.134323177837e+00 2.128924536438e+00 2.123490822758e+00 2.118024578399e+00 2.112525356858e+00 2.106990522983e+00 2.101424484177e+00 2.095821685230e+00 2.090188870331e+00 2.084521258464e+00 2.078819146165e+00 2.073086096387e+00 2.067314863722e+00 2.061515973443e+00 2.055679458342e+00 2.049813115831e+00 2.043911050639e+00 2.037976474282e+00 2.032011615544e+00 2.026010031660e+00 2.019979646246e+00 2.013913555665e+00 2.007816819166e+00 2.001688430362e+00 1.995523814209e+00 1.989332005806e+00 1.983103129756e+00 1.976847875446e+00 1.970557885283e+00 1.964235655634e+00 1.957885705042e+00 1.951499156091e+00 1.945089110110e+00 1.938641488265e+00 1.932167518826e+00 1.925662439698e+00 1.919125474740e+00 1.912564025009e+00 1.905965855579e+00 1.899345502864e+00 1.892689510514e+00 1.886009282676e+00 1.879300801603e+00 1.872560080377e+00 1.865797970462e+00 1.859000674964e+00 1.852184895582e+00 1.845336777616e+00 1.838462660552e+00 1.831566688804e+00 1.824637929548e+00 1.817693345540e+00 1.810714005062e+00 1.803719157087e+00 1.796695268432e+00 1.789647588648e+00 1.782582318651e+00 1.775485560591e+00 1.768377625561e+00 1.761237776581e+00 1.754084333964e+00 1.746908391409e+00 1.739709101033e+00 1.732498610091e+00 1.725257987534e+00 1.718011772168e+00 1.710738426430e+00 1.703452258505e+00 1.696151651961e+00 1.688829189171e+00 1.681501067868e+00 1.674147818310e+00 1.666791239295e+00 1.659415561845e+00 1.652029468351e+00 1.644636462398e+00 1.637223954029e+00 1.629814215154e+00 1.622383421567e+00 1.614953771936e+00 1.607512973131e+00 1.600064600807e+00 1.592617327148e+00 1.585155890552e+00 1.577702162706e+00 1.570237401496e+00 1.562776268941e+00 1.555315010435e+00 1.547848264062e+00 1.540393758669e+00 1.532931038671e+00 1.525482440202e+00 1.518031630942e+00 1.510588783754e+00 1.503157531067e+00 1.495727080888e+00 1.488316329701e+00 1.480906661808e+00 1.473517221086e+00 1.466138123262e+00 1.458772275618e+00 1.451429659016e+00 1.444094369003e+00 1.436789600098e+00 1.429496429276e+00 1.422229235214e+00 1.414987647199e+00 1.407763972824e+00 1.400577025403e+00 1.393406549845e+00 1.386275062585e+00 1.379169432465e+00 1.372097274073e+00 1.365064801249e+00 1.358058619083e+00 1.351100269424e+00 1.344173145024e+00 1.337293077668e+00 1.330455173540e+00 1.323658241243e+00 1.316914579594e+00 1.310209835364e+00 1.303565814963e+00 1.296965853871e+00 1.290422904246e+00 1.283936773204e+00 1.277503616005e+00 1.271137917891e+00 1.264825007999e+00 1.258583616223e+00 1.252402347042e+00 1.246289864938e+00 1.240251017510e+00 1.234276283319e+00 1.228382481640e+00 1.222557922631e+00 1.216814705265e+00 1.211150639553e+00 1.205565806152e+00 1.200069599762e+00 1.194650751505e+00 1.189328272535e+00 1.184090622354e+00 1.178945438012e+00 1.173895654836e+00 1.168937000047e+00 1.164082242775e+00 1.159321592353e+00 1.154665770158e+00 1.150112539311e+00 1.145662672627e+00 1.141323732042e+00 1.137089532289e+00 1.132969494803e+00 1.128959346877e+00 1.125063735274e+00 1.121286036430e+00 1.117622544712e+00 1.114082185369e+00 1.110658852350e+00 1.107359275901e+00 1.104182505675e+00 1.101128741394e+00 1.098204324220e+00 1.095403600915e+00 1.092733541119e+00 1.090191570535e+00 1.087779536087e+00 1.085500890383e+00 1.083352269962e+00 1.081337414593e+00 1.079456166173e+00 1.077708269256e+00 1.076096002596e+00 1.074616807816e+00 1.073275241514e+00 1.072067019408e+00 1.070994964909e+00 1.070058954127e+00 1.069256331397e+00 1.068592220010e+00 1.068059912153e+00 1.067664411652e+00 1.067402588374e+00 1.067272460088e+00 1.067279647398e+00 1.067414052689e+00 1.067683509911e+00 1.068081006965e+00 1.068608191560e+00 1.069266110543e+00 1.070044941150e+00 1.070954822610e+00 1.071985053824e+00 1.073140691143e+00 1.074417437019e+00 1.075810019546e+00 1.077326531846e+00 1.078951487789e+00 1.080697617480e+00 1.082551371177e+00 1.084515462389e+00 1.086590322822e+00 1.088765498923e+00 1.091052315851e+00 1.093431322480e+00 1.095915518563e+00 1.098494358744e+00 1.101165087707e+00 1.103934070017e+00 1.106782006598e+00 1.109727083753e+00 1.112748425972e+00 1.115855211548e+00 1.119041492248e+00 1.122298041661e+00 1.125636983856e+00 1.129036290614e+00 1.132511163467e+00 1.136047433636e+00 1.139643467845e+00 1.143306283603e+00 1.147014539955e+00 1.150789460099e+00 1.154603962019e+00 1.158473116127e+00 1.162387298430e+00 1.166336414191e+00 1.170337742573e+00 1.174360928852e+00 1.178429420970e+00 1.182522411237e+00 1.186642957578e+00 1.190796189561e+00 1.194957124280e+00 1.199153962259e+00 1.203353530654e+00 1.207574793915e+00 1.211807505944e+00 1.216039899729e+00 1.220291486352e+00 1.224529800047e+00 1.228782540441e+00 1.233022797683e+00 1.237258537306e+00 1.241494377936e+00 1.245704517237e+00 1.249918741783e+00 1.254099323914e+00 1.258272648888e+00 1.262423573615e+00 1.266542747483e+00 1.270650067509e+00 1.274710470630e+00 1.278756483782e+00 1.282757940222e+00 1.286724971759e+00 1.290661134249e+00 1.294540841144e+00 1.298395432539e+00 1.302187408277e+00 1.305942213740e+00 1.309645427166e+00 1.313287561923e+00 1.316890520612e+00 1.320417874396e+00 1.323904542641e+00 1.327317364537e+00 1.330669237280e+00 1.333963722817e+00 1.337175217872e+00 1.340336486468e+00 1.343407776788e+00 1.346416714527e+00 1.349349625695e+00 1.352196768112e+00 1.354980031248e+00 1.357662464737e+00 1.360280574612e+00 1.362803184288e+00 1.365240051878e+00 1.367598092550e+00 1.369849130052e+00 1.372029671103e+00 1.374099072381e+00 1.376083945628e+00 1.377971562946e+00 1.379752630870e+00 1.381451150116e+00 1.383028641012e+00 1.384520759107e+00 1.385899487723e+00 1.387173703133e+00 1.388350705299e+00 1.389403793259e+00 1.390366050428e+00 1.391201436920e+00 1.391935115469e+00 1.392556702880e+00 1.393052916802e+00 1.393450641570e+00 1.393714395204e+00 1.393875212438e+00 1.393909163199e+00 1.393822043827e+00 1.393624402044e+00 1.393289081487e+00 1.392847994293e+00 1.392269967553e+00 1.391573964945e+00 1.390753098259e+00 1.389795634039e+00 1.388726483140e+00 1.387512996124e+00 1.386182262268e+00 1.384715579908e+00 1.383115839800e+00 1.381394896921e+00 1.379526515836e+00 1.377539732662e+00 1.375408419562e+00 1.373146967602e+00 1.370753586137e+00 1.368214159871e+00 1.365551705463e+00 1.362739030167e+00 1.359798465404e+00 1.356716814781e+00 1.353492375983e+00 1.350137998460e+00 1.346632496506e+00 1.342998694861e+00 1.339216798738e+00 1.335296412089e+00 1.331238720178e+00 1.327032868835e+00 1.322695232568e+00 1.318207046328e+00 1.313583684110e+00 1.308817783398e+00 1.303907890910e+00 1.298863703199e+00 1.293670251456e+00 1.288342696918e+00 1.282871931528e+00 1.277263244544e+00 1.271517950109e+00 1.265630142300e+00 1.259609468469e+00 1.253450818154e+00 1.247159503829e+00 1.240734069577e+00 1.234175914793e+00 1.227490327986e+00 1.220673932095e+00 1.213734990564e+00 1.206670058144e+00 1.199486534027e+00 1.192184610674e+00 1.184767665525e+00 1.177240966909e+00 1.169606186583e+00 1.161870342860e+00 1.154033761326e+00 1.146105171279e+00 1.138087714236e+00 1.129988387105e+00 1.121811911072e+00 1.113564390426e+00 1.105257253788e+00 1.096891597339e+00 1.088480549732e+00 1.080029984544e+00 1.071549501246e+00 1.063051850565e+00 1.054540446716e+00 1.046033412315e+00 1.037538330465e+00 1.029067653894e+00 1.020636712594e+00 1.012253818430e+00 1.003939317185e+00 9.957029665781e-01 9.875627240711e-01 9.795340798915e-01 9.716319411778e-01 9.638776025190e-01 9.562828658643e-01 9.488707860521e-01 9.416590854688e-01 9.346646798792e-01 9.279094082862e-01 9.214119126288e-01 9.151913932557e-01 9.092704202203e-01 9.036649550781e-01 8.983982130545e-01 8.934873520859e-01 8.889495555448e-01 8.848104701312e-01 8.810773303254e-01 8.777758594523e-01 8.749177776905e-01 8.725138744389e-01 8.705887464200e-01 8.691378032006e-01 8.681875129260e-01 8.677338811589e-01 8.677864999787e-01 8.683574769263e-01 8.694323188973e-01 8.710327552038e-01 8.731375863491e-01 8.757543570929e-01 8.788774998967e-01 8.824862059120e-01 8.865923192022e-01 8.911592091242e-01 8.961923640411e-01 9.016682709556e-01 9.075644875789e-01 9.138801858873e-01 9.205697164408e-01 9.276365806648e-01 9.350446386591e-01 9.427710071349e-01 9.508026578042e-01 9.590977567334e-01 9.676504869494e-01 9.764223356407e-01 9.853905691105e-01 9.945372785318e-01 1.003822984872e+00 1.013238108722e+00 1.022746206875e+00 1.032326551108e+00 1.041959023693e+00 1.051608841389e+00 1.061267987654e+00 1.070901998035e+00 1.080491895070e+00 1.090024494519e+00 1.099467583824e+00 1.108813752406e+00 1.118037234707e+00 1.127121171080e+00 1.136057916666e+00 1.144820095335e+00 1.153405457571e+00 1.161795017198e+00 1.169974521634e+00 1.177945739931e+00 1.185683930289e+00 1.193195115552e+00 1.200464200942e+00 1.207486068282e+00 1.214264810918e+00 1.220783823176e+00 1.227054808709e+00 1.233068162738e+00 1.238825812561e+00 1.244334141760e+00 1.249585175658e+00 1.254595499158e+00 1.259356888294e+00 1.263881752114e+00 1.268174066460e+00 1.272237014663e+00 1.276083773420e+00 1.279712016120e+00 1.283138677898e+00 1.286364628145e+00 1.289401073748e+00 1.292253738318e+00 1.294929777074e+00 1.297440928550e+00 1.299784638697e+00 1.301979473216e+00 1.304020925874e+00 1.305919232958e+00 1.307681098924e+00 1.309301716514e+00 1.310798661547e+00 1.312159077006e+00 1.313396358531e+00 1.314508265502e+00 1.315492065945e+00 1.316356259411e+00 1.317090201990e+00 1.317704403966e+00 1.318189632803e+00 1.318551203808e+00 1.318786225627e+00 1.318895663168e+00 1.318885101096e+00 1.318745177639e+00 1.318494322727e+00 1.318121240896e+00 1.317641649678e+00 1.317061575924e+00 1.316379917630e+00 1.315624696734e+00 1.314787078418e+00 1.313899238465e+00 1.312965891610e+00 1.312003265536e+00 1.311042414033e+00 1.310083382720e+00 1.309168126346e+00 1.308300230735e+00 1.307512056222e+00 1.306824007214e+00 1.306247182963e+00 1.305819868744e+00 1.305537698280e+00 1.305435845432e+00 1.305515739998e+00 1.305787998126e+00 1.306270174700e+00 1.306944470438e+00 1.307832192314e+00 1.308907446041e+00 1.310171473425e+00 1.311606664494e+00 1.313183277708e+00 1.314897887818e+00 1.316695119195e+00 1.318571334695e+00 1.320471476773e+00 1.322364414672e+00 1.324222385836e+00 1.325983363228e+00 1.327635364807e+00 1.329114772181e+00 1.330397832717e+00 1.331449305443e+00 1.332222186124e+00 1.332707218662e+00 1.332854702343e+00 1.332660022312e+00 1.332093712709e+00 1.331139797358e+00 1.329796454860e+00 1.328039532953e+00 1.325882091433e+00 1.323306399148e+00 1.320324260684e+00 1.316932436546e+00 1.313132625760e+00 1.308936444603e+00 1.304333460401e+00 1.299344166897e+00 1.293954616712e+00 1.288173238708e+00 1.281999743275e+00 1.275421409909e+00 1.268448186988e+00 1.261055711673e+00 1.253257242092e+00 1.245031937272e+00 1.236377937030e+00 1.227304424667e+00 1.217789655814e+00 1.207863852413e+00 1.197520850349e+00 1.186786223302e+00 1.175691402350e+00 1.164258266226e+00 1.152551235224e+00 1.140606420668e+00 1.128503040563e+00 1.116311419738e+00 1.104111310492e+00 1.092005081808e+00 1.080080034582e+00 1.068449561938e+00 1.057210575599e+00 1.046479428581e+00 1.036354460945e+00 1.026936241311e+00 1.018327382660e+00 1.010596558428e+00 1.003839186026e+00 9.981014105511e-01 9.934424895479e-01 9.898999907649e-01 9.874860744847e-01 9.862285474671e-01 9.861040945440e-01 9.871100388104e-01 9.892114885794e-01 9.923618158378e-01 9.965167413643e-01 1.001594939950e+00 1.007528584771e+00 1.014212739262e+00 1.021549961504e+00 1.029415138539e+00 1.037674119605e+00 1.046196672912e+00 1.054811804008e+00 1.063381185955e+00 1.071737139207e+00 1.079721077648e+00 1.087190500389e+00 1.093995928526e+00 1.100031644472e+00 1.105184254442e+00 1.109395958064e+00 1.112624080183e+00 1.114860491793e+00 1.116150497580e+00 1.116545084216e+00 1.116162495737e+00 1.115125058448e+00 1.113587003814e+00 1.111722800802e+00 1.109692642741e+00 1.107673681046e+00 1.105799360977e+00 1.104193997559e+00 1.102929310033e+00 1.102036284719e+00 1.101509274187e+00 1.100009251937e+00 1.096691714518e+00 1.093178972823e+00 1.091236125149e+00 1.091831245843e+00 1.094577782753e+00 1.097896029130e+00 1.099838675124e+00 1.099050859304e+00 1.095419435398e+00 1.090132417176e+00 1.085083637874e+00 1.081895080740e+00 1.081087472405e+00 1.081831535076e+00 1.082402982359e+00 1.081127351033e+00 1.077289969307e+00 1.071532636109e+00 1.065578554532e+00 1.061426771271e+00 1.060341047684e+00 1.062204999622e+00 1.065639202393e+00 1.068764264900e+00 1.070194376820e+00 1.069773117694e+00 1.068661680997e+00 1.068731147932e+00 1.071604001367e+00 1.077792081034e+00 1.086402910365e+00 1.095626047030e+00 1.103687543579e+00 1.109725806509e+00 1.114180157241e+00 1.118541959128e+00 1.124534076470e+00 1.133132943760e+00 1.144016678814e+00 1.155658893413e+00 1.166033699485e+00 1.173566982714e+00 1.177818963271e+00 1.179556907778e+00 1.180257409257e+00 1.181270765307e+00 1.183012216821e+00 1.184643056134e+00 1.184453187868e+00 1.180658878959e+00 1.172235741675e+00 1.159425421745e+00 1.143644934027e+00 1.126823465376e+00 1.110523098176e+00 1.095248249935e+00 1.080284543005e+00 1.064238356357e+00 1.045967536335e+00 1.025387962818e+00 1.003775317285e+00 9.833925112721e-01 9.665136077315e-01 9.542785860590e-01 9.460335706629e-01 9.394728154089e-01 9.314824723874e-01 9.191772634129e-01 9.005194508986e-01 8.741034468500e-01 8.167760676306e-01 7.652833307194e-01 7.012963955090e-01 6.686923415106e-01 6.936206575372e-01 7.576106453802e-01 8.187130129827e-01 8.456562696821e-01 8.295925420090e-01 7.832867035869e-01 7.351809356918e-01 7.150409766031e-01 7.326006804016e-01 7.711766244366e-01 8.058453559216e-01 8.219348789335e-01 8.201169360986e-01 8.124477182296e-01 8.132200127740e-01 8.285596123056e-01 8.524448386842e-01 8.722934077664e-01 8.782538414288e-01 8.693600054228e-01 8.547622550115e-01 8.496797655913e-01 8.658958811694e-01 9.021679510288e-01 9.434919140768e-01 9.700152979357e-01 9.674650364420e-01 9.344153477675e-01 8.861328378533e-01 8.522748778622e-01 8.613601806133e-01 9.158160873648e-01 9.872634247448e-01 1.038505828700e+00 1.044141093139e+00 9.999617564620e-01 9.262039135341e-01 8.644182048999e-01 8.564109351726e-01 9.066068698540e-01 9.761932601727e-01 1.019291586101e+00 1.010888989924e+00 9.552071364380e-01 8.854579792188e-01 8.511848658423e-01 8.811137394323e-01 9.522224642417e-01 1.013828074666e+00 1.027315159150e+00 9.825294962803e-01 9.007783705014e-01 8.306341938978e-01 8.228274840658e-01 8.826165321973e-01 9.642007532006e-01 1.017427173174e+00 1.017292930712e+00 9.686240491397e-01 9.019720641972e-01 8.599478155561e-01 8.680862827642e-01 9.120984709929e-01 9.550428021977e-01 9.693002142649e-01 9.508832683185e-01 9.180427046727e-01 8.987621432278e-01 9.093337786225e-01 9.398092067660e-01 9.637339132909e-01 9.593179506049e-01 9.226746543562e-01 8.704997735112e-01 8.327420930437e-01 8.330118402393e-01 8.676702405225e-01 9.095077971529e-01 9.305368221605e-01 9.178186786984e-01 8.773566703093e-01 8.303393293628e-01 8.020554727882e-01 8.046826919184e-01 8.281684638198e-01 8.510455952709e-01 8.577276961665e-01 8.472684723177e-01 8.320858432814e-01 8.287386859556e-01 8.444280993684e-01 8.701671584137e-01 8.881282554632e-01 8.851543204979e-01 8.625145085380e-01 8.382103056539e-01 8.385225225783e-01 8.773196370484e-01 9.405930079438e-01 9.959987475362e-01 1.013569962314e+00 9.797814427634e-01 9.049417780976e-01 8.266926413916e-01 7.996117622091e-01 8.517233183813e-01 9.503727937051e-01 1.036183861877e+00 1.064903589011e+00 1.020576058948e+00 9.187154422101e-01 8.087629163924e-01 7.625104740530e-01 8.150737182883e-01 9.194564126600e-01 1.004091137888e+00 1.025989284802e+00 9.794562889490e-01 8.945689241423e-01 8.296688277674e-01 8.366554179262e-01 9.134869923830e-01
 2.509290673038e+00 2.509759836762e+00 2.510962012906e+00 2.513021115925e+00 2.515352256461e+00 2.517154218285e+00 2.518070421681e+00 2.518442916090e+00 2.519014043513e+00 2.520367825425e+00 2.522497730176e+00 2.524787546077e+00 2.526478189000e+00 2.527277733375e+00 2.527614698264e+00 2.528271122301e+00 2.529755846043e+00 2.531930265035e+00 2.534147028200e+00 2.535728244823e+00 2.536470415863e+00 2.536820046617e+00 2.537553782157e+00 2.539152961884e+00 2.541398437324e+00 2.543556594084e+00 2.544979092745e+00 2.545604403264e+00 2.545982673638e+00 2.546847807779e+00 2.548560337082e+00 2.550817215146e+00 2.552887011917e+00 2.554181909045e+00 2.554721001399e+00 2.555103875145e+00 2.556049898255e+00 2.557849414502e+00 2.560132869513e+00 2.562133107635e+00 2.563272371247e+00 2.563648745802e+00 2.563987757543e+00 2.565046525437e+00 2.566996277655e+00 2.569278435063e+00 2.571072812554e+00 2.571948096257e+00 2.572199823147e+00 2.572613170449e+00 2.573831209649e+00 2.575841352393e+00 2.578004201146e+00 2.579579214919e+00 2.580288684019e+00 2.580515561540e+00 2.581004152058e+00 2.582305810323e+00 2.584343185488e+00 2.586452077938e+00 2.587895508225e+00 2.588455546276e+00 2.588612348324e+00 2.589173226323e+00 2.590636421964e+00 2.592779769384e+00 2.594822689823e+00 2.596060272544e+00 2.596447750858e+00 2.596629928140e+00 2.597397899395e+00 2.599054701086e+00 2.601196815417e+00 2.603054045596e+00 2.604104448188e+00 2.604468186603e+00 2.604787747867e+00 2.605706344590e+00 2.607384592622e+00 2.609413040062e+00 2.611141245347e+00 2.612142949826e+00 2.612529170751e+00 2.612864722442e+00 2.613756509747e+00 2.615400064227e+00 2.617425693031e+00 2.619153678344e+00 2.620097071358e+00 2.620350952200e+00 2.620566104440e+00 2.621461410044e+00 2.623238684181e+00 2.625388319807e+00 2.627066431023e+00 2.627778054076e+00 2.627794970115e+00 2.627978017006e+00 2.629085744752e+00 2.631121869491e+00 2.633314557257e+00 2.634744426447e+00 2.635111818003e+00 2.634991592173e+00 2.635366164188e+00 2.636812531224e+00 2.639012150276e+00 2.641022005326e+00 2.642064882763e+00 2.642171912347e+00 2.642134070793e+00 2.642841318108e+00 2.644550200021e+00 2.646691045786e+00 2.648358466169e+00 2.649065625118e+00 2.649117712793e+00 2.649324485150e+00 2.650332514060e+00 2.652114257143e+00 2.654028208233e+00 2.655361051002e+00 2.655896902220e+00 2.656059673872e+00 2.656530318122e+00 2.657700343931e+00 2.659393011313e+00 2.661037348112e+00 2.662136469067e+00 2.662650776754e+00 2.662986687866e+00 2.663650248072e+00 2.664851212645e+00 2.666377279327e+00 2.667789687575e+00 2.668768685571e+00 2.669348931665e+00 2.669855124201e+00 2.670626784403e+00 2.671774592744e+00 2.673122588485e+00 2.674368296020e+00 2.675310121198e+00 2.675986634614e+00 2.676618761392e+00 2.677430489705e+00 2.678489000512e+00 2.679683678615e+00 2.680812710711e+00 2.681744140804e+00 2.682500226362e+00 2.683219068983e+00 2.684039108286e+00 2.685012766228e+00 2.686076481463e+00 2.687115531554e+00 2.688047296545e+00 2.688873873250e+00 2.689658537260e+00 2.690479445766e+00 2.691377907233e+00 2.692339252525e+00 2.693312252965e+00 2.694244332691e+00 2.695114477981e+00 2.695938294931e+00 2.696753010802e+00 2.697595781879e+00 2.698482618185e+00 2.699400788703e+00 2.700317392118e+00 2.701198973198e+00 2.702033736804e+00 2.702837162738e+00 2.703646639093e+00 2.704488224935e+00 2.705360437816e+00 2.706237121785e+00 2.707088617392e+00 2.707901805097e+00 2.708692554676e+00 2.709486682211e+00 2.710297813295e+00 2.711118100448e+00 2.711931102573e+00 2.712727313772e+00 2.713509261485e+00 2.714288985484e+00 2.715071218800e+00 2.715848594831e+00 2.716617232338e+00 2.717375301453e+00 2.718129462902e+00 2.718888497870e+00 2.719650739234e+00 2.720407866613e+00 2.721153396790e+00 2.721886690157e+00 2.722615894235e+00 2.723348185013e+00 2.724084965124e+00 2.724819672946e+00 2.725544995149e+00 2.726261581803e+00 2.726973428159e+00 2.727685829862e+00 2.728399375911e+00 2.729110809719e+00 2.729813476774e+00 2.730508347838e+00 2.731200214683e+00 2.731892801135e+00 2.732584953301e+00 2.733274329518e+00 2.733953059978e+00 2.734623662605e+00 2.735291911438e+00 2.735961951570e+00 2.736630560833e+00 2.737291356764e+00 2.737942386780e+00 2.738584250421e+00 2.739227026690e+00 2.739869874829e+00 2.740506506179e+00 2.741133527501e+00 2.741751040791e+00 2.742365606314e+00 2.742980294683e+00 2.743593359768e+00 2.744196451838e+00 2.744792479357e+00 2.745384408845e+00 2.745976400029e+00 2.746567961593e+00 2.747154810513e+00 2.747732615861e+00 2.748304440926e+00 2.748876914523e+00 2.749448234360e+00 2.750013927656e+00 2.750571274511e+00 2.751122095179e+00 2.751670333495e+00 2.752216135245e+00 2.752755235947e+00 2.753285637198e+00 2.753810944621e+00 2.754332573984e+00 2.754851897638e+00 2.755365365126e+00 2.755871925593e+00 2.756372503349e+00 2.756872323536e+00 2.757371420907e+00 2.757863748600e+00 2.758349208966e+00 2.758828226663e+00 2.759304945311e+00 2.759782023073e+00 2.760252975218e+00 2.760715090044e+00 2.761169441596e+00 2.761619786602e+00 2.762068186126e+00 2.762510603149e+00 2.762947946068e+00 2.763377801918e+00 2.763803076719e+00 2.764224315486e+00 2.764640832865e+00 2.765052191975e+00 2.765458387559e+00 2.765860076143e+00 2.766255619791e+00 2.766645975550e+00 2.767030763643e+00 2.767411095913e+00 2.767789262234e+00 2.768160246503e+00 2.768524666734e+00 2.768882223245e+00 2.769235661435e+00 2.769585240086e+00 2.769930017719e+00 2.770269723961e+00 2.770603712730e+00 2.770933183297e+00 2.771257410944e+00 2.771575180310e+00 2.771888558599e+00 2.772196215351e+00 2.772499988598e+00 2.772798999956e+00 2.773092495724e+00 2.773379631323e+00 2.773660812177e+00 2.773936301965e+00 2.774207944731e+00 2.774473534547e+00 2.774735571156e+00 2.774990398032e+00 2.775239442514e+00 2.775482940656e+00 2.775719927989e+00 2.775953613022e+00 2.776181304581e+00 2.776403725639e+00 2.776619795911e+00 2.776829554822e+00 2.777034468517e+00 2.777233866247e+00 2.777428577765e+00 2.777618057974e+00 2.777801100121e+00 2.777978889897e+00 2.778150011868e+00 2.778315708774e+00 2.778476754920e+00 2.778632172653e+00 2.778782279983e+00 2.778927130974e+00 2.779063684043e+00 2.779195575915e+00 2.779321578492e+00 2.779443333347e+00 2.779559905242e+00 2.779668730232e+00 2.779772393605e+00 2.779868841548e+00 2.779958866419e+00 2.780044845745e+00 2.780126667839e+00 2.780202116622e+00 2.780269908066e+00 2.780331266406e+00 2.780385533823e+00 2.780435950234e+00 2.780481042645e+00 2.780521942073e+00 2.780554669451e+00 2.780579489554e+00 2.780599777079e+00 2.780614197339e+00 2.780624669500e+00 2.780628726422e+00 2.780626412954e+00 2.780617302507e+00 2.780601826027e+00 2.780582362889e+00 2.780556985975e+00 2.780526747721e+00 2.780487590456e+00 2.780442927669e+00 2.780392763473e+00 2.780337260613e+00 2.780276213079e+00 2.780208668867e+00 2.780133185903e+00 2.780051517442e+00 2.779964408127e+00 2.779872079127e+00 2.779774260242e+00 2.779667872184e+00 2.779553627007e+00 2.779434023374e+00 2.779309500941e+00 2.779178474485e+00 2.779040864799e+00 2.778894356391e+00 2.778741745899e+00 2.778583397020e+00 2.778419485299e+00 2.778249328473e+00 2.778071754286e+00 2.777887134668e+00 2.777695920150e+00 2.777498335382e+00 2.777294746632e+00 2.777085080020e+00 2.776869238907e+00 2.776644591333e+00 2.776414175557e+00 2.776177783824e+00 2.775934769337e+00 2.775684464663e+00 2.775427408007e+00 2.775164033572e+00 2.774893642712e+00 2.774615408528e+00 2.774331676190e+00 2.774040492290e+00 2.773741838461e+00 2.773436684068e+00 2.773124833790e+00 2.772805336393e+00 2.772479246516e+00 2.772144689796e+00 2.771804698211e+00 2.771457289364e+00 2.771101605451e+00 2.770739984117e+00 2.770372197113e+00 2.769995004824e+00 2.769612364921e+00 2.769221001421e+00 2.768822523425e+00 2.768416243640e+00 2.768003558581e+00 2.767583908320e+00 2.767156287062e+00 2.766719924861e+00 2.766275846889e+00 2.765825608196e+00 2.765367275292e+00 2.764901158741e+00 2.764428120867e+00 2.763946373317e+00 2.763457157390e+00 2.762958678548e+00 2.762454317912e+00 2.761941973572e+00 2.761421814060e+00 2.760892399860e+00 2.760356155514e+00 2.759812370727e+00 2.759260259321e+00 2.758700123240e+00 2.758132251953e+00 2.757555606222e+00 2.756970210399e+00 2.756377761320e+00 2.755776397962e+00 2.755166977243e+00 2.754549918122e+00 2.753924541280e+00 2.753290201880e+00 2.752647128426e+00 2.751996385239e+00 2.751336321837e+00 2.750669586659e+00 2.749991888727e+00 2.749307074204e+00 2.748612331722e+00 2.747910202955e+00 2.747198601066e+00 2.746478653125e+00 2.745748900888e+00 2.745011524523e+00 2.744264932838e+00 2.743509064514e+00 2.742743968297e+00 2.741969651810e+00 2.741187491583e+00 2.740395385994e+00 2.739594260493e+00 2.738783709185e+00 2.737963897688e+00 2.737134709080e+00 2.736297404633e+00 2.735449030197e+00 2.734592119559e+00 2.733724533367e+00 2.732848301570e+00 2.731962759877e+00 2.731066411181e+00 2.730161122295e+00 2.729245789787e+00 2.728320464627e+00 2.727385961493e+00 2.726440472377e+00 2.725486088739e+00 2.724522015119e+00 2.723545921835e+00 2.722560441715e+00 2.721565614346e+00 2.720559305051e+00 2.719543349029e+00 2.718517359450e+00 2.717479181769e+00 2.716431828882e+00 2.715373385148e+00 2.714304586687e+00 2.713224938127e+00 2.712133595147e+00 2.711033279718e+00 2.709920436923e+00 2.708796927033e+00 2.707663165841e+00 2.706517797868e+00 2.705361166461e+00 2.704193237127e+00 2.703013576798e+00 2.701824148287e+00 2.700621322877e+00 2.699407589954e+00 2.698182589284e+00 2.696944384739e+00 2.695696849702e+00 2.694435792085e+00 2.693162690401e+00 2.691879300607e+00 2.690582282651e+00 2.689273503409e+00 2.687952693319e+00 2.686618043853e+00 2.685273291381e+00 2.683913756601e+00 2.682542671096e+00 2.681159376980e+00 2.679762301943e+00 2.678353899463e+00 2.676930659369e+00 2.675494807023e+00 2.674047617696e+00 2.672585481413e+00 2.671111492993e+00 2.669621575620e+00 2.668120564757e+00 2.666605537092e+00 2.665075356124e+00 2.663532505559e+00 2.661975432221e+00 2.660404151124e+00 2.658820554023e+00 2.657220564184e+00 2.655606603433e+00 2.653979372565e+00 2.652336018925e+00 2.650679183093e+00 2.649007695123e+00 2.647320756370e+00 2.645620394862e+00 2.643902816874e+00 2.642171791107e+00 2.640424979013e+00 2.638662654132e+00 2.636886049629e+00 2.635092403837e+00 2.633282873919e+00 2.631459444256e+00 2.629617170495e+00 2.627762683222e+00 2.625888452069e+00 2.624000338758e+00 2.622094990810e+00 2.620172569442e+00 2.618235323916e+00 2.616279921611e+00 2.614307273972e+00 2.612318464164e+00 2.610312607290e+00 2.608289619605e+00 2.606248298996e+00 2.604190067370e+00 2.602115260129e+00 2.600020501854e+00 2.597909319890e+00 2.595781122858e+00 2.593633234322e+00 2.591466684431e+00 2.589283048204e+00 2.587080032319e+00 2.584860537029e+00 2.582620073728e+00 2.580361490509e+00 2.578083028947e+00 2.575786588796e+00 2.573470556698e+00 2.571134262509e+00 2.568779863838e+00 2.566404987693e+00 2.564010008093e+00 2.561596392763e+00 2.559161458092e+00 2.556706481437e+00 2.554231804728e+00 2.551735988346e+00 2.549219374766e+00 2.546681808499e+00 2.544124689037e+00 2.541545349269e+00 2.538944042600e+00 2.536322878976e+00 2.533679473002e+00 2.531014584668e+00 2.528327800819e+00 2.525619826272e+00 2.522889169888e+00 2.520136230800e+00 2.517360800825e+00 2.514563814269e+00 2.511744119528e+00 2.508900362598e+00 2.506034421722e+00 2.503145379277e+00 2.500233049735e+00 2.497297378829e+00 2.494338490753e+00 2.491355216619e+00 2.488348878984e+00 2.485318130764e+00 2.482263380162e+00 2.479183949248e+00 2.476080921872e+00 2.472953573373e+00 2.469800729087e+00 2.466622583093e+00 2.463419994572e+00 2.460193037438e+00 2.456939314138e+00 2.453660966102e+00 2.450356348066e+00 2.447027100067e+00 2.443670878903e+00 2.440288397976e+00 2.436881167933e+00 2.433445887976e+00 2.429986319075e+00 2.426497664504e+00 2.422984194574e+00 2.419442504738e+00 2.415873849775e+00 2.412278159809e+00 2.408654714991e+00 2.405003582047e+00 2.401325722407e+00 2.397618572072e+00 2.393885035131e+00 2.390122084862e+00 2.386331130468e+00 2.382512486280e+00 2.378664903514e+00 2.374788262474e+00 2.370882416541e+00 2.366948048478e+00 2.362984333842e+00 2.358991587021e+00 2.354969420368e+00 2.350918148441e+00 2.346836457697e+00 2.342725018642e+00 2.338583565065e+00 2.334411968647e+00 2.330210386811e+00 2.325978943345e+00 2.321715384957e+00 2.317422792033e+00 2.313098700298e+00 2.308743607358e+00 2.304358091783e+00 2.299941295227e+00 2.295493658039e+00 2.291013304147e+00 2.286503195400e+00 2.281961371874e+00 2.277386440862e+00 2.272780965442e+00 2.268142317355e+00 2.263473302811e+00 2.258770729556e+00 2.254036424678e+00 2.249270507786e+00 2.244470950271e+00 2.239640754300e+00 2.234776497564e+00 2.229879623684e+00 2.224951195855e+00 2.219989018041e+00 2.214995312486e+00 2.209966366692e+00 2.204906897027e+00 2.199811655175e+00 2.194685189044e+00 2.189525812085e+00 2.184331815649e+00 2.179105270059e+00 2.173845037697e+00 2.168552144992e+00 2.163225599423e+00 2.157864419166e+00 2.152472179410e+00 2.147043926790e+00 2.141584108686e+00 2.136089370427e+00 2.130561181119e+00 2.125000484682e+00 2.119403945641e+00 2.113777961822e+00 2.108114497557e+00 2.102419745592e+00 2.096690255687e+00 2.090927711147e+00 2.085133443680e+00 2.079302969541e+00 2.073441238043e+00 2.067544278662e+00 2.061616228312e+00 2.055653806597e+00 2.049657633647e+00 2.043630696315e+00 2.037566721780e+00 2.031474286736e+00 2.025346314893e+00 2.019186105412e+00 2.012994534062e+00 2.006767613836e+00 2.000513824834e+00 1.994222359560e+00 1.987901856947e+00 1.981547519404e+00 1.975161951903e+00 1.968747048652e+00 1.962296432349e+00 1.955819441404e+00 1.949306295482e+00 1.942766161509e+00 1.936194562510e+00 1.929590254854e+00 1.922960062145e+00 1.916293224794e+00 1.909604229666e+00 1.902880339127e+00 1.896129602673e+00 1.889350576595e+00 1.882537900105e+00 1.875704757920e+00 1.868835406428e+00 1.861945901695e+00 1.855022393204e+00 1.848073872265e+00 1.841102459362e+00 1.834096921498e+00 1.827074628766e+00 1.820017152156e+00 1.812942200415e+00 1.805837884492e+00 1.798709618480e+00 1.791561522346e+00 1.784381999080e+00 1.777188156008e+00 1.769963699875e+00 1.762723168709e+00 1.755459243864e+00 1.748170893044e+00 1.740869508555e+00 1.733538373243e+00 1.726198050202e+00 1.718830467401e+00 1.711447962394e+00 1.704049354891e+00 1.696628427373e+00 1.689200283464e+00 1.681745831699e+00 1.674285207913e+00 1.666804084216e+00 1.659311241158e+00 1.651809203339e+00 1.644286249468e+00 1.636763534508e+00 1.629219048175e+00 1.621673706844e+00 1.614114955148e+00 1.606547029385e+00 1.598977838810e+00 1.591392961410e+00 1.583813469190e+00 1.576220289486e+00 1.568627548906e+00 1.561033748803e+00 1.553433164083e+00 1.545840806200e+00 1.538238027070e+00 1.530646815123e+00 1.523052812344e+00 1.515463280732e+00 1.507882249369e+00 1.500299038416e+00 1.492733847668e+00 1.485166948052e+00 1.477617053982e+00 1.470075316712e+00 1.462542790904e+00 1.455031099538e+00 1.447525111217e+00 1.440045369379e+00 1.432574640757e+00 1.425127278427e+00 1.417701184445e+00 1.410291721025e+00 1.402913967264e+00 1.395551035735e+00 1.388223490223e+00 1.380918696408e+00 1.373642872614e+00 1.366402660297e+00 1.359188288625e+00 1.352017446992e+00 1.344874058537e+00 1.337774220191e+00 1.330711887957e+00 1.323688238827e+00 1.316714494984e+00 1.309776609950e+00 1.302893598401e+00 1.296053008186e+00 1.289265455751e+00 1.282530844078e+00 1.275846356531e+00 1.269224608420e+00 1.262652141111e+00 1.256147606329e+00 1.249701468297e+00 1.243318981561e+00 1.237005027995e+00 1.230752989343e+00 1.224579253332e+00 1.218470937858e+00 1.212439953601e+00 1.206483546101e+00 1.200603394766e+00 1.194809156711e+00 1.189089726661e+00 1.183461438030e+00 1.177914894700e+00 1.172458339711e+00 1.167095413358e+00 1.161819862087e+00 1.156644268977e+00 1.151559687770e+00 1.146578137043e+00 1.141696194215e+00 1.136914794193e+00 1.132241669070e+00 1.127670420734e+00 1.123211933255e+00 1.118860666230e+00 1.114621947872e+00 1.110499657551e+00 1.106489316287e+00 1.102600891733e+00 1.098826337987e+00 1.095176353910e+00 1.091647714185e+00 1.088241447797e+00 1.084962469093e+00 1.081807035182e+00 1.078781771158e+00 1.075883891040e+00 1.073116354779e+00 1.070481724014e+00 1.067976743739e+00 1.065608002773e+00 1.063371101295e+00 1.061269595279e+00 1.059304675828e+00 1.057473654764e+00 1.055782117999e+00 1.054224637580e+00 1.052805876037e+00 1.051525068599e+00 1.050378906330e+00 1.049374018955e+00 1.048502813043e+00 1.047771939914e+00 1.047176868319e+00 1.046717144994e+00 1.046397187970e+00 1.046207436290e+00 1.046157551595e+00 1.046237428947e+00 1.046452289326e+00 1.046800401758e+00 1.047275082723e+00 1.047885826413e+00 1.048619230305e+00 1.049482339993e+00 1.050470908130e+00 1.051581131080e+00 1.052818788635e+00 1.054169853047e+00 1.055646913844e+00 1.057237008836e+00 1.058941807528e+00 1.060763628027e+00 1.062688567934e+00 1.064731829519e+00 1.066871991867e+00 1.069123421403e+00 1.071473326502e+00 1.073920223391e+00 1.076471359117e+00 1.079107156753e+00 1.081845161018e+00 1.084663486897e+00 1.087572862132e+00 1.090566957852e+00 1.093636543609e+00 1.096793730677e+00 1.100016046500e+00 1.103319807730e+00 1.106689258638e+00 1.110124893357e+00 1.113631734838e+00 1.117188674384e+00 1.120816805062e+00 1.124489203447e+00 1.128221543058e+00 1.132003445286e+00 1.135825970223e+00 1.139703709319e+00 1.143608791586e+00 1.147564659730e+00 1.151547541754e+00 1.155563535750e+00 1.159615497432e+00 1.163681333758e+00 1.167786620921e+00 1.171898268133e+00 1.176036531398e+00 1.180187763878e+00 1.184345625583e+00 1.188526042878e+00 1.192695537861e+00 1.196885306035e+00 1.201064564180e+00 1.205245259806e+00 1.209427565509e+00 1.213588871600e+00 1.217757638174e+00 1.221897101567e+00 1.226032735423e+00 1.230147426341e+00 1.234236229520e+00 1.238314898640e+00 1.242350442605e+00 1.246376196726e+00 1.250357954368e+00 1.254311036692e+00 1.258233612298e+00 1.262105169951e+00 1.265954872125e+00 1.269743944224e+00 1.273500262200e+00 1.277205793160e+00 1.280856460295e+00 1.284469551517e+00 1.288009092918e+00 1.291511784216e+00 1.294942523676e+00 1.298317522711e+00 1.301636270602e+00 1.304875184219e+00 1.308066620339e+00 1.311171348113e+00 1.314218761211e+00 1.317188994536e+00 1.320079714659e+00 1.322908628834e+00 1.325638925218e+00 1.328309248265e+00 1.330885013298e+00 1.333380822848e+00 1.335798913465e+00 1.338114018054e+00 1.340360750018e+00 1.342499181764e+00 1.344557022153e+00 1.346520243716e+00 1.348381077213e+00 1.350161097169e+00 1.351824309129e+00 1.353406529025e+00 1.354876917350e+00 1.356246537757e+00 1.357523476503e+00 1.358678295187e+00 1.359748066874e+00 1.360693049250e+00 1.361540442476e+00 1.362278279816e+00 1.362896056412e+00 1.363419164139e+00 1.363811677609e+00 1.364105551853e+00 1.364276295132e+00 1.364330392277e+00 1.364278758728e+00 1.364093771132e+00 1.363806715404e+00 1.363386503226e+00 1.362854021123e+00 1.362202781712e+00 1.361418759674e+00 1.360526948184e+00 1.359496383038e+00 1.358354120269e+00 1.357081897750e+00 1.355680852615e+00 1.354163526131e+00 1.352504404701e+00 1.350734117594e+00 1.348824345143e+00 1.346789447763e+00 1.344629481347e+00 1.342329296144e+00 1.339914340073e+00 1.337353935485e+00 1.334671413431e+00 1.331856387558e+00 1.328903184553e+00 1.325829257282e+00 1.322609285051e+00 1.319267667367e+00 1.315787274695e+00 1.312173617097e+00 1.308432107431e+00 1.304546664811e+00 1.300539856100e+00 1.296389577775e+00 1.292110679684e+00 1.287698893084e+00 1.283147255470e+00 1.278472445331e+00 1.273655214445e+00 1.268711838472e+00 1.263634657428e+00 1.258423402047e+00 1.253086298270e+00 1.247612789911e+00 1.242016329681e+00 1.236288239181e+00 1.230432162596e+00 1.224453991482e+00 1.218346645457e+00 1.212121686184e+00 1.205771339566e+00 1.199303724445e+00 1.192720571092e+00 1.186020084834e+00 1.179211588263e+00 1.172291583505e+00 1.165266514421e+00 1.158139916421e+00 1.150913599332e+00 1.143594817241e+00 1.136184632138e+00 1.128690093751e+00 1.121115765289e+00 1.113465986152e+00 1.105749598501e+00 1.097969723492e+00 1.090135026793e+00 1.082253856962e+00 1.074330125038e+00 1.066377498050e+00 1.058400451646e+00 1.050411212493e+00 1.042419363899e+00 1.034432881007e+00 1.026468515029e+00 1.018531042828e+00 1.010638548729e+00 1.002802321164e+00 9.950338906724e-01 9.873514306823e-01 9.797662144819e-01 9.722978827557e-01 9.649563078031e-01 9.577650555624e-01 9.507370387318e-01 9.438901197280e-01 9.372455666231e-01 9.308159313445e-01 9.246277533039e-01 9.186908418260e-01 9.130335087390e-01 9.076685178510e-01 9.026159389016e-01 8.979000336219e-01 8.935278603235e-01 8.895330675749e-01 8.859190224401e-01 8.827098276856e-01 8.799251517559e-01 8.775659180663e-01 8.756662261271e-01 8.742164261502e-01 8.732461086233e-01 8.727563479398e-01 8.727505279218e-01 8.732517502256e-01 8.742390653106e-01 8.757411350920e-01 8.777380997428e-01 8.802358225654e-01 8.832391000340e-01 8.867199776326e-01 8.907003852517e-01 8.951429769153e-01 9.000553657317e-01 9.054192176030e-01 9.112083063576e-01 9.174312698839e-01 9.240408102601e-01 9.310424238018e-01 9.384031489477e-01 9.460991124192e-01 9.541256668591e-01 9.624335816373e-01 9.710249038732e-01 9.798588430254e-01 9.889144755641e-01 9.981774641658e-01 1.007603584339e+00 1.017189238748e+00 1.026894162289e+00 1.036698462866e+00 1.046585040345e+00 1.056515526462e+00 1.066482623954e+00 1.076451333298e+00 1.086403012995e+00 1.096322989389e+00 1.106176322984e+00 1.115957932034e+00 1.125638325789e+00 1.135202363974e+00 1.144637916803e+00 1.153916242864e+00 1.163035838145e+00 1.171974518947e+00 1.180718281871e+00 1.189263717144e+00 1.197587239238e+00 1.205690686570e+00 1.213558682437e+00 1.221183970096e+00 1.228567386996e+00 1.235693000093e+00 1.242567015714e+00 1.249179188801e+00 1.255532254092e+00 1.261625090703e+00 1.267454001617e+00 1.273027963767e+00 1.278340513530e+00 1.283401895066e+00 1.288212333664e+00 1.292776391087e+00 1.297102681489e+00 1.301190996961e+00 1.305054842431e+00 1.308692953789e+00 1.312118209927e+00 1.315334354823e+00 1.318345941363e+00 1.321165932256e+00 1.323791225236e+00 1.326238035180e+00 1.328502849528e+00 1.330594868713e+00 1.332520581744e+00 1.334275247100e+00 1.335873520970e+00 1.337306468957e+00 1.338582717623e+00 1.339700824143e+00 1.340658717033e+00 1.341459205180e+00 1.342097182739e+00 1.342576314035e+00 1.342886123964e+00 1.343034583641e+00 1.343011667297e+00 1.342818749734e+00 1.342456325072e+00 1.341913413682e+00 1.341207209501e+00 1.340321038937e+00 1.339266718741e+00 1.338047812888e+00 1.336660107111e+00 1.335127657349e+00 1.333437342959e+00 1.331618947553e+00 1.329675087932e+00 1.327618771255e+00 1.325478581281e+00 1.323255653912e+00 1.320989312572e+00 1.318684270053e+00 1.316374826000e+00 1.314083596591e+00 1.311824719583e+00 1.309641666921e+00 1.307536391190e+00 1.305550557990e+00 1.303694221200e+00 1.301987696986e+00 1.300458091093e+00 1.299099622822e+00 1.297945430336e+00 1.296980972084e+00 1.296221118277e+00 1.295660708661e+00 1.295283648998e+00 1.295098320987e+00 1.295060924411e+00 1.295176744302e+00 1.295405452713e+00 1.295720490635e+00 1.296104727997e+00 1.296500965416e+00 1.296901733501e+00 1.297249673811e+00 1.297522066505e+00 1.297684235637e+00 1.297690791171e+00 1.297530876703e+00 1.297154333701e+00 1.296553782380e+00 1.295698424775e+00 1.294566826565e+00 1.293155650951e+00 1.291438986849e+00 1.289424534603e+00 1.287094321806e+00 1.284456601535e+00 1.281506715467e+00 1.278246665148e+00 1.274685517939e+00 1.270813582910e+00 1.266649621928e+00 1.262180516938e+00 1.257414503300e+00 1.252349752054e+00 1.246971975942e+00 1.241290589732e+00 1.235277395109e+00 1.228939846382e+00 1.222254143579e+00 1.215209649203e+00 1.207807054392e+00 1.200013843915e+00 1.191847676312e+00 1.183288616202e+00 1.174346033127e+00 1.165034225909e+00 1.155357690662e+00 1.145360670171e+00 1.135061009690e+00 1.124516521152e+00 1.113778308377e+00 1.102909172508e+00 1.091991940466e+00 1.081099312252e+00 1.070330758010e+00 1.059773041994e+00 1.049534127718e+00 1.039707064055e+00 1.030392864868e+00 1.021697588896e+00 1.013696339581e+00 1.006494618934e+00 1.000152652981e+00 9.947477766842e-01 9.903384036699e-01 9.869588725874e-01 9.846633703565e-01 9.834534558623e-01 9.833552284109e-01 9.843631226131e-01 9.864596135353e-01 9.896276808864e-01 9.938181921488e-01 9.989918999839e-01 1.005066297501e+00 1.011973150131e+00 1.019609761394e+00 1.027857835374e+00 1.036606980724e+00 1.045695974270e+00 1.054991709897e+00 1.064324508350e+00 1.073531211635e+00 1.082456059401e+00 1.090928365794e+00 1.098816493366e+00 1.105975050175e+00 1.112307904936e+00 1.117728812820e+00 1.122184274656e+00 1.125670954319e+00 1.128191593090e+00 1.129818098847e+00 1.130627084567e+00 1.130737000381e+00 1.130289309842e+00 1.129423249534e+00 1.128303927615e+00 1.127059712937e+00 1.125824603153e+00 1.124688279462e+00 1.123704919635e+00 1.122896312980e+00 1.121049962011e+00 1.117278475018e+00 1.113219029563e+00 1.110655250466e+00 1.110579205505e+00 1.112625285020e+00 1.115221206271e+00 1.116404223989e+00 1.114789911352e+00 1.110226969745e+00 1.103872137024e+00 1.097614600881e+00 1.093094782569e+00 1.090872844729e+00 1.090161255896e+00 1.089255876425e+00 1.086473912506e+00 1.081074329627e+00 1.073676471202e+00 1.066011163224e+00 1.060122833336e+00 1.057355492586e+00 1.057675240959e+00 1.059759952125e+00 1.061744033981e+00 1.062223779480e+00 1.061002448937e+00 1.059209614513e+00 1.058700873874e+00 1.061098424209e+00 1.066920694119e+00 1.075270869187e+00 1.084315824029e+00 1.092247643714e+00 1.098165761628e+00 1.102482478140e+00 1.106683096981e+00 1.112504232395e+00 1.120964559659e+00 1.131785216929e+00 1.143486667913e+00 1.154085347518e+00 1.162039682543e+00 1.166938941684e+00 1.169573753630e+00 1.171431565221e+00 1.173856588944e+00 1.177234343964e+00 1.180677683022e+00 1.182416514384e+00 1.180602912345e+00 1.174146846085e+00 1.163218840019e+00 1.149158368955e+00 1.133817584656e+00 1.118692326595e+00 1.104244208649e+00 1.089749374735e+00 1.073817529940e+00 1.055314145768e+00 1.034139034277e+00 1.011534750423e+00 9.897258471107e-01 9.709787934604e-01 9.564891470130e-01 9.457442672410e-01 9.366742198393e-01 9.265036682349e-01 9.128185299402e-01 8.942682551628e-01 8.707032171017e-01 8.086576417117e-01 7.566662722179e-01 6.977641790724e-01 6.730941333955e-01 7.023172488760e-01 7.630151290059e-01 8.148466451742e-01 8.300164552571e-01 8.032708044991e-01 7.512966643471e-01 7.063733784163e-01 6.988038016017e-01 7.324703359708e-01 7.834036798416e-01 8.236721944971e-01 8.389118009120e-01 8.313155207512e-01 8.151522978233e-01 8.077194289290e-01 8.181769779955e-01 8.420398407263e-01 8.662833962458e-01 8.793839822513e-01 8.781388571669e-01 8.692282557821e-01 8.658518050610e-01 8.796073186219e-01 9.115467357436e-01 9.498839635431e-01 9.767632849317e-01 9.779827428956e-01 9.505933952556e-01 9.072224342209e-01 8.746399528813e-01 8.804806876572e-01 9.301434575209e-01 9.993001077637e-01 1.052269901013e+00 1.062579261461e+00 1.023469741143e+00 9.518276031975e-01 8.862009831968e-01 8.691111629336e-01 9.112244275936e-01 9.791573115142e-01 1.027222465464e+00 1.027466813881e+00 9.798002891652e-01 9.121929275778e-01 8.702040343072e-01 8.855645486164e-01 9.442133689330e-01 1.000717361308e+00 1.016237043537e+00 9.780717962587e-01 9.040112263753e-01 8.382246982592e-01 8.279851564573e-01 8.802146620929e-01 9.536084761637e-01 1.000057086389e+00 9.944578199060e-01 9.414708593387e-01 8.730693416002e-01 8.351231652763e-01 8.544740341547e-01 9.126088813827e-01 9.665510646462e-01 9.841791035223e-01 9.587663519057e-01 9.089452236772e-01 8.693917203495e-01 8.687262787011e-01 9.049592929879e-01 9.485737646243e-01 9.686111395063e-01 9.511818857519e-01 9.042166201757e-01 8.534421118390e-01 8.288790578856e-01 8.428542826494e-01 8.796254293699e-01 9.108201230254e-01 9.160211066734e-01 8.917768225457e-01 8.508934367872e-01 8.152924848300e-01 8.027040444401e-01 8.139991944453e-01 8.343284886487e-01 8.467783172232e-01 8.442025400838e-01 8.321499501252e-01 8.238906025838e-01 8.298885355296e-01 8.486200078162e-01 8.677073791549e-01 8.741083155995e-01 8.644710862355e-01 8.494109300519e-01 8.487983866354e-01 8.768970003100e-01 9.276083389525e-01 9.767569895490e-01 9.979006519540e-01 9.767594399335e-01 9.195702714866e-01 8.561306518441e-01 8.307270190528e-01 8.692042378851e-01 9.501565670034e-01 1.025026808653e+00 1.053589492693e+00 1.019812620920e+00 9.362629877320e-01 8.445694472769e-01 8.022909294561e-01 8.380088930433e-01 9.181996601849e-01 9.853806112704e-01 1.002656837385e+00 9.661277877746e-01 9.037411216125e-01 8.636338735598e-01 8.804164299563e-01 9.470521955945e-01
 2.536059745154e+00 2.536558774396e+00 2.537799223011e+00 2.539905611854e+00 2.542287175215e+00 2.544135817590e+00 2.545089194885e+00 2.545490859261e+00 2.546091225758e+00 2.547484185869e+00 2.549662618657e+00 2.552003816017e+00 2.553739361739e+00 2.554574916173e+00 2.554940096276e+00 2.555628139774e+00 2.557151891748e+00 2.559375815937e+00 2.561644754567e+00 2.563271765531e+00 2.564048198425e+00 2.564425695259e+00 2.565190559392e+00 2.566831736859e+00 2.569128193372e+00 2.571338036484e+00 2.572803883603e+00 2.573461088977e+00 2.573865351656e+00 2.574762927889e+00 2.576519026230e+00 2.578828068100e+00 2.580947091810e+00 2.582281040497e+00 2.582848614196e+00 2.583259009228e+00 2.584238317109e+00 2.586082420701e+00 2.588417583062e+00 2.590464456143e+00 2.591639545056e+00 2.592043040475e+00 2.592409762483e+00 2.593504466383e+00 2.595499782823e+00 2.597832577365e+00 2.599670855519e+00 2.600578122528e+00 2.600855563807e+00 2.601299460197e+00 2.602556899497e+00 2.604613737882e+00 2.606824039293e+00 2.608438951514e+00 2.609181394532e+00 2.609438001383e+00 2.609961236864e+00 2.611304101866e+00 2.613387124570e+00 2.615541742304e+00 2.617028518280e+00 2.617625069438e+00 2.617815092810e+00 2.618410649558e+00 2.619913353391e+00 2.622102681175e+00 2.624195502118e+00 2.625478705557e+00 2.625903119474e+00 2.626114827069e+00 2.626915121508e+00 2.628613693093e+00 2.630805422616e+00 2.632712325285e+00 2.633803964898e+00 2.634199413656e+00 2.634548864081e+00 2.635502219909e+00 2.637224551420e+00 2.639302141777e+00 2.641074299607e+00 2.642113897522e+00 2.642530988078e+00 2.642898546375e+00 2.643826227417e+00 2.645511592173e+00 2.647581708151e+00 2.649352826119e+00 2.650335091856e+00 2.650622586802e+00 2.650868470762e+00 2.651798201821e+00 2.653616152005e+00 2.655811669233e+00 2.657538508966e+00 2.658288562195e+00 2.658336131440e+00 2.658548644680e+00 2.659689372127e+00 2.661769600938e+00 2.664012734454e+00 2.665488954969e+00 2.665891942390e+00 2.665798350451e+00 2.666199560339e+00 2.667682198253e+00 2.669929816108e+00 2.671989923153e+00 2.673074724453e+00 2.673211851051e+00 2.673198261186e+00 2.673935165882e+00 2.675685359182e+00 2.677874469348e+00 2.679588231578e+00 2.680331887852e+00 2.680411060697e+00 2.680645249439e+00 2.681686719309e+00 2.683511535492e+00 2.685471737152e+00 2.686846268665e+00 2.687416534511e+00 2.687607271494e+00 2.688107554526e+00 2.689312525185e+00 2.691047955426e+00 2.692736114359e+00 2.693874523270e+00 2.694420424909e+00 2.694784923579e+00 2.695479444286e+00 2.696716275520e+00 2.698282767984e+00 2.699735459149e+00 2.700750772574e+00 2.701363730287e+00 2.701900269738e+00 2.702705007836e+00 2.703889546016e+00 2.705275502451e+00 2.706558902877e+00 2.707535745400e+00 2.708244505608e+00 2.708908380725e+00 2.709753250411e+00 2.710846733014e+00 2.712076292035e+00 2.713242422839e+00 2.714208252804e+00 2.714996403333e+00 2.715746325306e+00 2.716599453215e+00 2.717607208783e+00 2.718704948498e+00 2.719778376725e+00 2.720744230286e+00 2.721603000304e+00 2.722419747571e+00 2.723272626201e+00 2.724202597875e+00 2.725196910514e+00 2.726201951833e+00 2.727167889646e+00 2.728071153052e+00 2.728925588379e+00 2.729769182645e+00 2.730643796359e+00 2.731563495776e+00 2.732512607198e+00 2.733461020695e+00 2.734373313254e+00 2.735237602027e+00 2.736072160810e+00 2.736911476903e+00 2.737782712564e+00 2.738684798052e+00 2.739591763932e+00 2.740472943881e+00 2.741315339887e+00 2.742135360344e+00 2.742959712340e+00 2.743799000936e+00 2.744647968072e+00 2.745490139699e+00 2.746314466342e+00 2.747125592042e+00 2.747933883225e+00 2.748742902979e+00 2.749548689202e+00 2.750345181694e+00 2.751130195840e+00 2.751911044667e+00 2.752696785584e+00 2.753486388938e+00 2.754270263460e+00 2.755042151038e+00 2.755801655508e+00 2.756557128566e+00 2.757315725283e+00 2.758077466371e+00 2.758839262238e+00 2.759589140151e+00 2.760331096615e+00 2.761067404891e+00 2.761804254706e+00 2.762542951804e+00 2.763278062448e+00 2.764005265518e+00 2.764724618558e+00 2.765439996887e+00 2.766156367409e+00 2.766871874664e+00 2.767584555507e+00 2.768286464069e+00 2.768980133345e+00 2.769671951567e+00 2.770364347968e+00 2.771054270856e+00 2.771736990129e+00 2.772410260417e+00 2.773073673074e+00 2.773737301113e+00 2.774401125516e+00 2.775057671949e+00 2.775706598081e+00 2.776344047376e+00 2.776978049333e+00 2.777612444575e+00 2.778244426564e+00 2.778868925081e+00 2.779483344884e+00 2.780093949695e+00 2.780705023401e+00 2.781315833093e+00 2.781921358702e+00 2.782516370543e+00 2.783106095675e+00 2.783696041840e+00 2.784285333693e+00 2.784868118587e+00 2.785442449852e+00 2.786009219895e+00 2.786572347598e+00 2.787134769693e+00 2.787689768263e+00 2.788235664008e+00 2.788775947303e+00 2.789313595852e+00 2.789847933661e+00 2.790376166158e+00 2.790896572203e+00 2.791410780337e+00 2.791924115812e+00 2.792437013586e+00 2.792942767616e+00 2.793441222104e+00 2.793932794607e+00 2.794422051983e+00 2.794910575707e+00 2.795392879630e+00 2.795866651296e+00 2.796331978425e+00 2.796794335403e+00 2.797252584432e+00 2.797705646729e+00 2.798152929704e+00 2.798592819227e+00 2.799027119357e+00 2.799456771712e+00 2.799881530217e+00 2.800301217086e+00 2.800716006703e+00 2.801125734056e+00 2.801529045371e+00 2.801926763690e+00 2.802318536434e+00 2.802705652822e+00 2.803089189114e+00 2.803467139590e+00 2.803837046948e+00 2.804199950476e+00 2.804557731218e+00 2.804911903097e+00 2.805261112352e+00 2.805605319294e+00 2.805943462396e+00 2.806276335638e+00 2.806603816492e+00 2.806924189888e+00 2.807240039608e+00 2.807549922855e+00 2.807855660547e+00 2.808156538893e+00 2.808450709257e+00 2.808738632659e+00 2.809019400365e+00 2.809294829357e+00 2.809565658250e+00 2.809831349483e+00 2.810092130450e+00 2.810345674269e+00 2.810592633113e+00 2.810833046866e+00 2.811069210260e+00 2.811299675127e+00 2.811524775809e+00 2.811742913693e+00 2.811955221481e+00 2.812160927888e+00 2.812360525896e+00 2.812556455438e+00 2.812744804859e+00 2.812927492531e+00 2.813105118386e+00 2.813275763716e+00 2.813440135624e+00 2.813598380473e+00 2.813751695694e+00 2.813898638608e+00 2.814041009427e+00 2.814176457214e+00 2.814303932675e+00 2.814426975711e+00 2.814541657981e+00 2.814652767455e+00 2.814757942213e+00 2.814856877596e+00 2.814949059644e+00 2.815032739114e+00 2.815110457989e+00 2.815184091667e+00 2.815251369295e+00 2.815312823391e+00 2.815366991022e+00 2.815413348932e+00 2.815452960011e+00 2.815487520060e+00 2.815517803138e+00 2.815541546255e+00 2.815557623754e+00 2.815564987471e+00 2.815567079684e+00 2.815564658766e+00 2.815557226357e+00 2.815542362832e+00 2.815520448948e+00 2.815491556909e+00 2.815455525703e+00 2.815414662605e+00 2.815368807989e+00 2.815317046817e+00 2.815255936311e+00 2.815188834084e+00 2.815115819958e+00 2.815036720438e+00 2.814952241317e+00 2.814860593776e+00 2.814761320366e+00 2.814653977886e+00 2.814541927413e+00 2.814423866128e+00 2.814298506445e+00 2.814165626500e+00 2.814024061905e+00 2.813877700317e+00 2.813723962465e+00 2.813563391073e+00 2.813397204730e+00 2.813222407287e+00 2.813039165479e+00 2.812849437765e+00 2.812654830409e+00 2.812453301835e+00 2.812244526207e+00 2.812026307876e+00 2.811801860645e+00 2.811571600600e+00 2.811334603427e+00 2.811091021059e+00 2.810839858143e+00 2.810580382419e+00 2.810315020921e+00 2.810042370225e+00 2.809762082904e+00 2.809475935531e+00 2.809181125184e+00 2.808880049605e+00 2.808571287800e+00 2.808254649342e+00 2.807931596921e+00 2.807600279903e+00 2.807261208650e+00 2.806915444414e+00 2.806562558037e+00 2.806200748079e+00 2.805832759023e+00 2.805456349284e+00 2.805073393659e+00 2.804682359047e+00 2.804282832455e+00 2.803877170955e+00 2.803463364231e+00 2.803040556775e+00 2.802612566477e+00 2.802174593296e+00 2.801729574047e+00 2.801276416503e+00 2.800815652771e+00 2.800347951655e+00 2.799871568057e+00 2.799385722516e+00 2.798892540855e+00 2.798391851163e+00 2.797883501013e+00 2.797366701513e+00 2.796840821764e+00 2.796307443997e+00 2.795765228954e+00 2.795215902584e+00 2.794658059338e+00 2.794091284948e+00 2.793517344159e+00 2.792933752213e+00 2.792341963598e+00 2.791742202673e+00 2.791133650668e+00 2.790517135000e+00 2.789892072975e+00 2.789258287738e+00 2.788615312495e+00 2.787964086314e+00 2.787305702698e+00 2.786636642552e+00 2.785959508972e+00 2.785273160885e+00 2.784578509118e+00 2.783875251774e+00 2.783162789726e+00 2.782441149560e+00 2.781710574792e+00 2.780971302109e+00 2.780222475471e+00 2.779464950026e+00 2.778697824145e+00 2.777921483761e+00 2.777136358391e+00 2.776341776005e+00 2.775538067185e+00 2.774725034016e+00 2.773902966513e+00 2.773070275993e+00 2.772228779593e+00 2.771378616706e+00 2.770517873855e+00 2.769648031287e+00 2.768768156718e+00 2.767878413991e+00 2.766979707351e+00 2.766070498926e+00 2.765151277665e+00 2.764223046583e+00 2.763284664563e+00 2.762335000646e+00 2.761378197165e+00 2.760408504481e+00 2.759430027946e+00 2.758441556849e+00 2.757442296195e+00 2.756433147929e+00 2.755412544914e+00 2.754381714979e+00 2.753341545818e+00 2.752289558708e+00 2.751228010748e+00 2.750156132541e+00 2.749072573940e+00 2.747978235856e+00 2.746874439773e+00 2.745759317495e+00 2.744632976555e+00 2.743495014328e+00 2.742346721750e+00 2.741187663540e+00 2.740017078380e+00 2.738835367112e+00 2.737641807941e+00 2.736436929406e+00 2.735222009506e+00 2.733994268903e+00 2.732755760379e+00 2.731504671028e+00 2.730242353814e+00 2.728969870000e+00 2.727684289368e+00 2.726386603199e+00 2.725077791118e+00 2.723755635286e+00 2.722423081343e+00 2.721077249488e+00 2.719718611940e+00 2.718349521286e+00 2.716965933464e+00 2.715571427047e+00 2.714164088017e+00 2.712743982977e+00 2.711311435253e+00 2.709865326812e+00 2.708407293764e+00 2.706936310594e+00 2.705450974518e+00 2.703954530855e+00 2.702443213530e+00 2.700919839112e+00 2.699382525051e+00 2.697831199140e+00 2.696266849257e+00 2.694688391854e+00 2.693097774132e+00 2.691492256998e+00 2.689872137850e+00 2.688239048353e+00 2.686591619856e+00 2.684930160316e+00 2.683254271396e+00 2.681563638172e+00 2.679858744276e+00 2.678140084731e+00 2.676405317546e+00 2.674656676881e+00 2.672893899973e+00 2.671114510094e+00 2.669321807607e+00 2.667512881710e+00 2.665688670168e+00 2.663849452247e+00 2.661994184754e+00 2.660124993203e+00 2.658238241072e+00 2.656335845453e+00 2.654418873984e+00 2.652484831934e+00 2.650536044762e+00 2.648569894278e+00 2.646587022544e+00 2.644588944552e+00 2.642572514861e+00 2.640541748840e+00 2.638493219326e+00 2.636426975566e+00 2.634344692820e+00 2.632244261468e+00 2.630127632125e+00 2.627993482024e+00 2.625840781803e+00 2.623671314463e+00 2.621483830225e+00 2.619278247567e+00 2.617054876227e+00 2.614814157108e+00 2.612554815326e+00 2.610277531059e+00 2.607980313148e+00 2.605665753731e+00 2.603331850620e+00 2.600980111019e+00 2.598608334062e+00 2.596217508477e+00 2.593807851670e+00 2.591379289481e+00 2.588931236735e+00 2.586463069714e+00 2.583974045434e+00 2.581467241970e+00 2.578940130773e+00 2.576391459059e+00 2.573824094828e+00 2.571235296100e+00 2.568626547673e+00 2.565996155323e+00 2.563346168166e+00 2.560674732651e+00 2.557981544140e+00 2.555269067023e+00 2.552532994136e+00 2.549777131804e+00 2.546998591921e+00 2.544199147093e+00 2.541377647077e+00 2.538533371426e+00 2.535667379111e+00 2.532779250737e+00 2.529868603202e+00 2.526935216180e+00 2.523979034300e+00 2.521000387049e+00 2.517997780669e+00 2.514973411315e+00 2.511924803895e+00 2.508853164158e+00 2.505757254364e+00 2.502638603663e+00 2.499496051665e+00 2.496328590171e+00 2.493137644656e+00 2.489921727865e+00 2.486681969760e+00 2.483417065062e+00 2.480127388316e+00 2.476813841666e+00 2.473474326621e+00 2.470110259456e+00 2.466720154159e+00 2.463304914235e+00 2.459864078976e+00 2.456397216541e+00 2.452905457501e+00 2.449386120425e+00 2.445841248890e+00 2.442270130652e+00 2.438672228285e+00 2.435048385900e+00 2.431396324734e+00 2.427718145190e+00 2.424013185125e+00 2.420281182257e+00 2.416522423803e+00 2.412733213195e+00 2.408918616023e+00 2.405076118419e+00 2.401205422513e+00 2.397306594846e+00 2.393378997248e+00 2.389424152647e+00 2.385439837116e+00 2.381427445460e+00 2.377385885895e+00 2.373315274948e+00 2.369216284468e+00 2.365086732084e+00 2.360928678742e+00 2.356741072160e+00 2.352524305266e+00 2.348277856491e+00 2.344000726486e+00 2.339693853451e+00 2.335357246970e+00 2.330989986224e+00 2.326592890510e+00 2.322163984547e+00 2.317705668219e+00 2.313215051218e+00 2.308695722215e+00 2.304143449257e+00 2.299560586300e+00 2.294947545331e+00 2.290301830474e+00 2.285625564118e+00 2.280916878322e+00 2.276177467836e+00 2.271405802012e+00 2.266602441116e+00 2.261767652763e+00 2.256900301382e+00 2.252000388530e+00 2.247068146930e+00 2.242103403845e+00 2.237106896727e+00 2.232077751392e+00 2.227016130532e+00 2.221920540442e+00 2.216794806349e+00 2.211634506204e+00 2.206441619278e+00 2.201215962429e+00 2.195956751826e+00 2.190665343157e+00 2.185340275904e+00 2.179982235644e+00 2.174591391390e+00 2.169165462321e+00 2.163709503043e+00 2.158217763844e+00 2.152693737895e+00 2.147135154922e+00 2.141544443381e+00 2.135920702253e+00 2.130261273757e+00 2.124571141443e+00 2.118845240485e+00 2.113087587143e+00 2.107296674597e+00 2.101471403986e+00 2.095614163388e+00 2.089720200713e+00 2.083797072006e+00 2.077838560379e+00 2.071847074557e+00 2.065822644538e+00 2.059762804480e+00 2.053674631370e+00 2.047549079077e+00 2.041394228178e+00 2.035203617487e+00 2.028980951691e+00 2.022727727123e+00 2.016438133817e+00 2.010119982445e+00 2.003765876309e+00 1.997382264892e+00 1.990965813320e+00 1.984516058997e+00 1.978037505033e+00 1.971522461305e+00 1.964981034415e+00 1.958404847484e+00 1.951799489520e+00 1.945162169627e+00 1.938492808722e+00 1.931797202621e+00 1.925065657843e+00 1.918309135476e+00 1.911517508346e+00 1.904700514962e+00 1.897853789829e+00 1.890972871425e+00 1.884070467495e+00 1.877131809114e+00 1.870171562880e+00 1.863179225085e+00 1.856159152980e+00 1.849115168626e+00 1.842038142078e+00 1.834942744166e+00 1.827811877838e+00 1.820661916664e+00 1.813483533358e+00 1.806278044997e+00 1.799052890115e+00 1.791796261750e+00 1.784523981164e+00 1.777219448369e+00 1.769898660350e+00 1.762552079557e+00 1.755182136330e+00 1.747796821230e+00 1.740380514115e+00 1.732954267696e+00 1.725500043894e+00 1.718030185029e+00 1.710541814201e+00 1.703030308028e+00 1.695508549471e+00 1.687961047938e+00 1.680405799380e+00 1.672828262204e+00 1.665237877559e+00 1.657636991239e+00 1.650014369225e+00 1.642388817520e+00 1.634740881427e+00 1.627089365924e+00 1.619423537199e+00 1.611746576146e+00 1.604066589873e+00 1.596368518533e+00 1.588674043836e+00 1.580964359842e+00 1.573255409427e+00 1.565539940420e+00 1.557817197105e+00 1.550099541181e+00 1.542371263842e+00 1.534650967080e+00 1.526925091021e+00 1.519201997361e+00 1.511485153059e+00 1.503764899484e+00 1.496058695516e+00 1.488348637274e+00 1.480653205440e+00 1.472963901498e+00 1.465281668594e+00 1.457616327209e+00 1.449955000858e+00 1.442315324028e+00 1.434683886560e+00 1.427072363309e+00 1.419479264762e+00 1.411900769340e+00 1.404349052110e+00 1.396810822511e+00 1.389303903713e+00 1.381816617800e+00 1.374356710048e+00 1.366928728912e+00 1.359522702066e+00 1.352156944344e+00 1.344815604691e+00 1.337514017757e+00 1.330247789113e+00 1.323016658116e+00 1.315831024942e+00 1.308678131980e+00 1.301578144555e+00 1.294515955667e+00 1.287504005016e+00 1.280540505165e+00 1.273623343164e+00 1.266766438233e+00 1.259955699800e+00 1.253208328565e+00 1.246515181165e+00 1.239882026384e+00 1.233315483542e+00 1.226807672034e+00 1.220372490137e+00 1.213999333747e+00 1.207700469262e+00 1.201474291620e+00 1.195320232348e+00 1.189247005725e+00 1.183246537326e+00 1.177333039808e+00 1.171499110612e+00 1.165750702698e+00 1.160091868963e+00 1.154517635632e+00 1.149041054964e+00 1.143652912396e+00 1.138363354576e+00 1.133170671748e+00 1.128076501622e+00 1.123087288749e+00 1.118197552259e+00 1.113417857865e+00 1.108743191978e+00 1.104178825956e+00 1.099727394913e+00 1.095387168614e+00 1.091165375632e+00 1.087057781370e+00 1.083071217855e+00 1.079204750916e+00 1.075459172466e+00 1.071839612939e+00 1.068342966330e+00 1.064974648587e+00 1.061734445861e+00 1.058623357893e+00 1.055643989321e+00 1.052794935107e+00 1.050080340797e+00 1.047499364916e+00 1.045053333041e+00 1.042744822358e+00 1.040570441654e+00 1.038536277937e+00 1.036638205724e+00 1.034878280223e+00 1.033258732759e+00 1.031775596475e+00 1.030434945564e+00 1.029230438357e+00 1.028168581644e+00 1.027244039336e+00 1.026458327813e+00 1.025814040071e+00 1.025303319144e+00 1.024935175797e+00 1.024700660298e+00 1.024603291131e+00 1.024644260970e+00 1.024813627057e+00 1.025122176200e+00 1.025558235760e+00 1.026129526374e+00 1.026829013386e+00 1.027653455519e+00 1.028610687282e+00 1.029685859825e+00 1.030891887196e+00 1.032214835321e+00 1.033657373473e+00 1.035220953313e+00 1.036893795380e+00 1.038688801339e+00 1.040585820788e+00 1.042598856962e+00 1.044715472020e+00 1.046934936473e+00 1.049262250187e+00 1.051679763261e+00 1.054204565276e+00 1.056814464342e+00 1.059521942316e+00 1.062317611382e+00 1.065194896422e+00 1.068164254047e+00 1.071203656689e+00 1.074330549988e+00 1.077526455315e+00 1.080794770799e+00 1.084136739997e+00 1.087536153757e+00 1.091011501338e+00 1.094535200499e+00 1.098124152746e+00 1.101765932046e+00 1.105454837764e+00 1.109202973737e+00 1.112982086756e+00 1.116817908439e+00 1.120683863762e+00 1.124588802965e+00 1.128532703262e+00 1.132495766517e+00 1.136500983691e+00 1.140517872483e+00 1.144566845764e+00 1.148630974522e+00 1.152707183861e+00 1.156808806575e+00 1.160904600700e+00 1.165022946589e+00 1.169135799515e+00 1.173253967867e+00 1.177376086186e+00 1.181482671669e+00 1.185599332273e+00 1.189690144465e+00 1.193782225776e+00 1.197854784349e+00 1.201906877683e+00 1.205951523915e+00 1.209955880714e+00 1.213954357093e+00 1.217912141136e+00 1.221845301456e+00 1.225751460003e+00 1.229609175415e+00 1.233447726565e+00 1.237229368236e+00 1.240982693037e+00 1.244686189923e+00 1.248339041942e+00 1.251956226570e+00 1.255505156742e+00 1.259020612169e+00 1.262465589351e+00 1.265859474620e+00 1.269198796886e+00 1.272462403402e+00 1.275682676160e+00 1.278817510891e+00 1.281899183125e+00 1.284905981809e+00 1.287837346786e+00 1.290709216676e+00 1.293486570077e+00 1.296207381118e+00 1.298835625917e+00 1.301389197268e+00 1.303865965503e+00 1.306244082547e+00 1.308557580187e+00 1.310765272807e+00 1.312898062921e+00 1.314937182556e+00 1.316878734039e+00 1.318742382871e+00 1.320492415421e+00 1.322165930654e+00 1.323730785077e+00 1.325200013809e+00 1.326577391403e+00 1.327839241944e+00 1.329018336507e+00 1.330076883386e+00 1.331042928996e+00 1.331902946315e+00 1.332647605902e+00 1.333300331109e+00 1.333826798641e+00 1.334260563743e+00 1.334575385375e+00 1.334778399078e+00 1.334878658248e+00 1.334850921350e+00 1.334728118292e+00 1.334475919857e+00 1.334115671507e+00 1.333641676284e+00 1.333040171113e+00 1.332338965003e+00 1.331501869332e+00 1.330559757345e+00 1.329492626974e+00 1.328302451682e+00 1.327003125822e+00 1.325568473331e+00 1.324027024902e+00 1.322353585063e+00 1.320562073400e+00 1.318651901805e+00 1.316607672645e+00 1.314454966469e+00 1.312164103660e+00 1.309758060144e+00 1.307227867998e+00 1.304565687901e+00 1.301791015748e+00 1.298876950516e+00 1.295850437126e+00 1.292692169526e+00 1.289407988303e+00 1.286005608389e+00 1.282466160413e+00 1.278814611628e+00 1.275028050827e+00 1.271118551701e+00 1.267087882583e+00 1.262924281703e+00 1.258646863735e+00 1.254235187216e+00 1.249705290893e+00 1.245051864878e+00 1.240271476623e+00 1.235375595128e+00 1.230350760620e+00 1.225211487041e+00 1.219950130857e+00 1.214568432832e+00 1.209074204793e+00 1.203457561494e+00 1.197732366954e+00 1.191890317189e+00 1.185937108096e+00 1.179878084427e+00 1.173706668617e+00 1.167435797261e+00 1.161059215133e+00 1.154584969044e+00 1.148016453242e+00 1.141350205801e+00 1.134601418595e+00 1.127762927282e+00 1.120845409650e+00 1.113853115595e+00 1.106785559898e+00 1.099657823140e+00 1.092465289073e+00 1.085222290927e+00 1.077931890153e+00 1.070597978598e+00 1.063238384538e+00 1.055847707538e+00 1.048446093790e+00 1.041035852507e+00 1.033627482077e+00 1.026236932101e+00 1.018863838788e+00 1.011531993449e+00 1.004243934646e+00 9.970158864893e-01 9.898634980839e-01 9.827920099235e-01 9.758283442018e-01 9.689738260468e-01 9.622555292088e-01 9.556814640807e-01 9.492691670163e-01 9.430419726595e-01 9.370050903093e-01 9.311903311661e-01 9.256015031134e-01 9.202670550646e-01 9.152021845773e-01 9.104182111085e-01 9.059494988925e-01 9.017909872201e-01 8.979838374019e-01 8.945283393970e-01 8.914463616826e-01 8.887623564098e-01 8.864704272809e-01 8.846126830986e-01 8.831756587355e-01 8.821896110164e-01 8.816597214636e-01 8.815852915823e-01 8.819966422169e-01 8.828698741711e-01 8.842382461630e-01 8.860845170000e-01 8.884122350853e-01 8.912365943437e-01 8.945219598431e-01 8.983015565778e-01 9.025372364401e-01 9.072355787358e-01 9.123887236266e-01 9.179656740718e-01 9.239842893452e-01 9.303933757386e-01 9.372045905235e-01 9.443893225799e-01 9.519194212323e-01 9.597993764549e-01 9.679764625943e-01 9.764584174353e-01 9.852057618266e-01 9.941943357190e-01 1.003418534915e+00 1.012827739557e+00 1.022424641629e+00 1.032168351017e+00 1.042037448521e+00 1.052018866695e+00 1.062069756728e+00 1.072188395163e+00 1.082335639067e+00 1.092493023040e+00 1.102647846576e+00 1.112762000538e+00 1.122832024598e+00 1.132824972246e+00 1.142725704894e+00 1.152521874277e+00 1.162183039589e+00 1.171707229419e+00 1.181067156125e+00 1.190252248756e+00 1.199254012436e+00 1.208048406969e+00 1.216636461949e+00 1.224998979797e+00 1.233128988377e+00 1.241022293855e+00 1.248663588929e+00 1.256056977564e+00 1.263188661529e+00 1.270060416801e+00 1.276668829665e+00 1.283009397018e+00 1.289087281087e+00 1.294895600224e+00 1.300442061656e+00 1.305724559050e+00 1.310748029013e+00 1.315515962001e+00 1.320029940311e+00 1.324301396281e+00 1.328326754751e+00 1.332117419996e+00 1.335677102474e+00 1.339009767141e+00 1.342127540344e+00 1.345024923207e+00 1.347718461965e+00 1.350205662928e+00 1.352492631105e+00 1.354586907054e+00 1.356484507046e+00 1.358196707921e+00 1.359716905386e+00 1.361051158173e+00 1.362198768081e+00 1.363157377604e+00 1.363928355320e+00 1.364505875579e+00 1.364892075425e+00 1.365076422898e+00 1.365065480700e+00 1.364844455502e+00 1.364415486944e+00 1.363776759494e+00 1.362912974487e+00 1.361840367600e+00 1.360536656646e+00 1.359013352197e+00 1.357268056364e+00 1.355293100792e+00 1.353109406021e+00 1.350700049835e+00 1.348091580065e+00 1.345281593105e+00 1.342280483417e+00 1.339114440325e+00 1.335779730566e+00 1.332317154842e+00 1.328727365740e+00 1.325043932759e+00 1.321292194168e+00 1.317487363011e+00 1.313673690588e+00 1.309857919069e+00 1.306087049130e+00 1.302377628340e+00 1.298756537804e+00 1.295260951593e+00 1.291893421491e+00 1.288699598832e+00 1.285676124076e+00 1.282850339493e+00 1.280231505582e+00 1.277815326611e+00 1.275623082247e+00 1.273628479151e+00 1.271845513410e+00 1.270249422051e+00 1.268821777665e+00 1.267558968680e+00 1.266412544709e+00 1.265382857848e+00 1.264419667457e+00 1.263503563843e+00 1.262607621388e+00 1.261688743489e+00 1.260734460763e+00 1.259698111574e+00 1.258570270856e+00 1.257317776340e+00 1.255920086364e+00 1.254370227665e+00 1.252639447788e+00 1.250731312726e+00 1.248628621231e+00 1.246334142921e+00 1.243841611085e+00 1.241151395922e+00 1.238269931724e+00 1.235187296102e+00 1.231920951407e+00 1.228454285881e+00 1.224798259106e+00 1.220945918499e+00 1.216883426014e+00 1.212618468461e+00 1.208117655605e+00 1.203384231954e+00 1.198390479447e+00 1.193116601869e+00 1.187555245215e+00 1.181664130338e+00 1.175447754658e+00 1.168874059628e+00 1.161935206102e+00 1.154629045179e+00 1.146941758547e+00 1.138897740043e+00 1.130496487981e+00 1.121772952104e+00 1.112759024937e+00 1.103496004049e+00 1.094047636864e+00 1.084469334836e+00 1.074844609595e+00 1.065245363413e+00 1.055769326957e+00 1.046501215645e+00 1.037538356529e+00 1.028984582703e+00 1.020920123976e+00 1.013455569262e+00 1.006664856058e+00 1.000638042759e+00 9.954503512636e-01 9.911592927211e-01 9.878413683329e-01 9.855249166689e-01 9.842640030296e-01 9.840809801787e-01 9.849904475079e-01 9.870051575502e-01 9.901067669582e-01 9.942877172349e-01 9.994938108173e-01 1.005686818120e+00 1.012790381357e+00 1.020708850984e+00 1.029350790228e+00 1.038572087165e+00 1.048248697496e+00 1.058215641431e+00 1.068308638709e+00 1.078361276513e+00 1.088189677427e+00 1.097637733026e+00 1.106531665700e+00 1.114738727110e+00 1.122132809706e+00 1.128615728236e+00 1.134133528439e+00 1.138642085319e+00 1.142162949119e+00 1.144723140037e+00 1.146402858414e+00 1.147304156231e+00 1.147539596463e+00 1.147255754421e+00 1.146573910555e+00 1.145634005183e+00 1.144537405121e+00 1.143363838994e+00 1.142164911629e+00 1.139886323500e+00 1.135580910749e+00 1.130901445769e+00 1.127659047769e+00 1.126873632928e+00 1.128203973005e+00 1.130091030551e+00 1.130565738476e+00 1.128217226948e+00 1.122861238792e+00 1.115629415432e+00 1.108401236967e+00 1.102831165823e+00 1.099506647004e+00 1.097666272558e+00 1.095613075022e+00 1.091647101280e+00 1.084997921206e+00 1.076253884107e+00 1.067141739685e+00 1.059737275221e+00 1.055446732706e+00 1.054309596302e+00 1.055054733956e+00 1.055837182720e+00 1.055234270114e+00 1.053019790998e+00 1.050296879864e+00 1.048915462609e+00 1.050507275511e+00 1.055607005551e+00 1.063324943763e+00 1.071810471241e+00 1.079224154548e+00 1.084630649090e+00 1.088414643806e+00 1.092059924922e+00 1.097329102665e+00 1.105280661747e+00 1.115688308562e+00 1.127117217427e+00 1.137622201067e+00 1.145696460281e+00 1.150965844190e+00 1.154257011978e+00 1.157090570966e+00 1.160825331502e+00 1.165829063560e+00 1.171178174871e+00 1.175044154543e+00 1.175521617325e+00 1.171460531367e+00 1.162972848663e+00 1.151328912533e+00 1.138300217167e+00 1.125296227442e+00 1.112698233789e+00 1.099714901808e+00 1.084907181638e+00 1.067090115877e+00 1.046102083768e+00 1.023105853449e+00 1.000252280602e+00 9.797815406072e-01 9.629656509929e-01 9.495145833852e-01 9.377656357777e-01 9.255789350372e-01 9.114463492095e-01 8.951549267060e-01 8.776191446374e-01 8.076629465564e-01 7.569915620801e-01 7.034154202482e-01 6.841264938691e-01 7.134782350985e-01 7.677120325222e-01 8.091196569203e-01 8.131566073303e-01 7.777095205723e-01 7.229339493914e-01 6.841902553131e-01 6.906684734812e-01 7.392866505384e-01 7.999745501265e-01 8.433031450168e-01 8.557079045594e-01 8.407866632025e-01 8.149041319921e-01 7.985974454443e-01 8.046093036611e-01 8.301769957265e-01 8.612225659260e-01 8.834831678766e-01 8.905141785137e-01 8.859911883781e-01 8.813987083550e-01 8.893448300998e-01 9.147181115377e-01 9.499377200399e-01 9.790689961205e-01 9.870660072905e-01 9.682063755477e-01 9.313112588264e-01 8.995408017363e-01 8.997832000201e-01 9.415704261957e-01 1.006068200792e+00 1.059814736861e+00 1.075221508997e+00 1.042716889851e+00 9.756303795502e-01 9.091392784683e-01 8.853076922049e-01 9.197719968274e-01 9.848605037675e-01 1.036045221427e+00 1.043088906311e+00 1.002121278369e+00 9.365712424301e-01 8.883969503793e-01 8.911574259391e-01 9.382477458046e-01 9.894869645895e-01 1.006378896305e+00 9.741712114164e-01 9.076026637502e-01 8.468044817697e-01 8.352933258558e-01 8.804044474631e-01 9.445849199364e-01 9.820926039918e-01 9.684296636542e-01 9.089888232581e-01 8.383521934063e-01 8.065769757020e-01 8.405125102180e-01 9.146337504334e-01 9.789865232728e-01 9.976518998852e-01 9.621460845986e-01 8.921857846334e-01 8.299160316849e-01 8.182121972155e-01 8.636342398521e-01 9.305011272187e-01 9.761264048658e-01 9.768621529531e-01 9.338412694770e-01 8.702262573846e-01 8.218411924994e-01 8.158889010083e-01 8.486251851984e-01 8.908865458214e-01 9.137570919626e-01 9.046457607684e-01 8.697290540305e-01 8.290820667335e-01 8.053345288885e-01 8.082971908325e-01 8.282808683105e-01 8.462435723878e-01 8.489628316176e-01 8.365495899247e-01 8.210902039574e-01 8.178185750747e-01 8.328303125878e-01 8.577285388096e-01 8.769531209683e-01 8.801483235381e-01 8.698815508722e-01 8.612913812412e-01 8.721462054831e-01 9.072299868649e-01 9.518729134435e-01 9.820319783040e-01 9.798367245322e-01 9.440709727960e-01 8.940941992441e-01 8.641714488450e-01 8.812107751425e-01 9.387627564229e-01 1.001585060324e+00 1.033499202063e+00 1.016483818356e+00 9.571184923191e-01 8.859161876202e-01 8.453769626661e-01 8.596377649068e-01 9.106306722361e-01 9.577145530698e-01 9.716471862256e-01 9.495550143528e-01 9.141857811381e-01 8.997198272897e-01 9.238939962842e-01 9.780478714682e-01
 2.561967250528e+00 2.562494355732e+00 2.563772427006e+00 2.565925178169e+00 2.568355917871e+00 2.570250142952e+00 2.571239910157e+00 2.571669494379e+00 2.572299284415e+00 2.573728831913e+00 2.575954489166e+00 2.578346761797e+00 2.580126403069e+00 2.580996190907e+00 2.581390178635e+00 2.582108209590e+00 2.583671655492e+00 2.585944530551e+00 2.588263249812e+00 2.589933029751e+00 2.590743160559e+00 2.591147826379e+00 2.591944246805e+00 2.593624736985e+00 2.595970632084e+00 2.598231632204e+00 2.599740008470e+00 2.600428324175e+00 2.600858162239e+00 2.601787142360e+00 2.603585902272e+00 2.605945217959e+00 2.608112200473e+00 2.609485367695e+00 2.610081833454e+00 2.610517283380e+00 2.611529190082e+00 2.613417491759e+00 2.615802863733e+00 2.617895338038e+00 2.619104560997e+00 2.619535205378e+00 2.619927451439e+00 2.621057778324e+00 2.623098107284e+00 2.625479803639e+00 2.627360966748e+00 2.628300094867e+00 2.628602600412e+00 2.629075707613e+00 2.630372408720e+00 2.632475536179e+00 2.634732511344e+00 2.636385900517e+00 2.637160661582e+00 2.637447954699e+00 2.638004885698e+00 2.639387241534e+00 2.641514213290e+00 2.643713265331e+00 2.645241096364e+00 2.645875156815e+00 2.646097753750e+00 2.646727223585e+00 2.648268334263e+00 2.650503225542e+00 2.652644139769e+00 2.653970879129e+00 2.654431687967e+00 2.654674822309e+00 2.655506930298e+00 2.657247249710e+00 2.659485881884e+00 2.661442315427e+00 2.662574657174e+00 2.663001321168e+00 2.663379221929e+00 2.664366497461e+00 2.666131693556e+00 2.668255988671e+00 2.670072639387e+00 2.671148005528e+00 2.671596083451e+00 2.671994332397e+00 2.672957596013e+00 2.674683801377e+00 2.676799044294e+00 2.678612542148e+00 2.679632037541e+00 2.679951822018e+00 2.680229482920e+00 2.681192798695e+00 2.683050594615e+00 2.685291293443e+00 2.687062428629e+00 2.687852770885e+00 2.687931917192e+00 2.688171906879e+00 2.689345414750e+00 2.691468144341e+00 2.693760260613e+00 2.695282483738e+00 2.695720731917e+00 2.695652999006e+00 2.696081250038e+00 2.697600504954e+00 2.699893863640e+00 2.702002128387e+00 2.703129300538e+00 2.703295394911e+00 2.703306483191e+00 2.704072729271e+00 2.705863025003e+00 2.708099759422e+00 2.709858821560e+00 2.710638470617e+00 2.710744848806e+00 2.711005294048e+00 2.712079838373e+00 2.713946706042e+00 2.715953201053e+00 2.717369662357e+00 2.717972763518e+00 2.718190556266e+00 2.718718473637e+00 2.719960628875e+00 2.721737202926e+00 2.723468128830e+00 2.724644101476e+00 2.725221623951e+00 2.725615042256e+00 2.726340777238e+00 2.727614560195e+00 2.729221862243e+00 2.730713526872e+00 2.731764136988e+00 2.732408687017e+00 2.732974972934e+00 2.733811942353e+00 2.735031191758e+00 2.736455586102e+00 2.737776216507e+00 2.738787400270e+00 2.739527607630e+00 2.740223158500e+00 2.741099394047e+00 2.742227979273e+00 2.743494114175e+00 2.744695055865e+00 2.745694643755e+00 2.746516108617e+00 2.747297452246e+00 2.748182513840e+00 2.749222450484e+00 2.750354854285e+00 2.751461859320e+00 2.752461771977e+00 2.753351932129e+00 2.754200190376e+00 2.755083753061e+00 2.756046063062e+00 2.757073245435e+00 2.758111927844e+00 2.759109233488e+00 2.760043139803e+00 2.760928955197e+00 2.761804217061e+00 2.762708987360e+00 2.763659234812e+00 2.764640883622e+00 2.765619144487e+00 2.766562565873e+00 2.767457545304e+00 2.768320334533e+00 2.769190892616e+00 2.770091675382e+00 2.771024031415e+00 2.771960700075e+00 2.772870907916e+00 2.773743031238e+00 2.774591827921e+00 2.775444226117e+00 2.776312385796e+00 2.777190266189e+00 2.778061508311e+00 2.778913833131e+00 2.779752826290e+00 2.780588787633e+00 2.781425243556e+00 2.782259256228e+00 2.783083271195e+00 2.783895797617e+00 2.784703658237e+00 2.785516719605e+00 2.786332681664e+00 2.787143973053e+00 2.787941804818e+00 2.788727642484e+00 2.789508356637e+00 2.790292299689e+00 2.791079673360e+00 2.791867174185e+00 2.792643742574e+00 2.793409683134e+00 2.794171000820e+00 2.794931667727e+00 2.795695646943e+00 2.796456125411e+00 2.797207343587e+00 2.797949940979e+00 2.798689725973e+00 2.799428635093e+00 2.800169151194e+00 2.800904777723e+00 2.801629645570e+00 2.802346288026e+00 2.803059834007e+00 2.803774745321e+00 2.804487669383e+00 2.805193289242e+00 2.805887601351e+00 2.806572904599e+00 2.807257045554e+00 2.807942410261e+00 2.808621400458e+00 2.809289287013e+00 2.809947364876e+00 2.810601882777e+00 2.811257554567e+00 2.811909251331e+00 2.812551859675e+00 2.813185755590e+00 2.813815878188e+00 2.814445886078e+00 2.815074313885e+00 2.815697411683e+00 2.816311524667e+00 2.816919563017e+00 2.817527364225e+00 2.818133721056e+00 2.818733642677e+00 2.819325189102e+00 2.819909653556e+00 2.820489805730e+00 2.821067773665e+00 2.821638393662e+00 2.822200944232e+00 2.822755854135e+00 2.823308820591e+00 2.823857604352e+00 2.824401253527e+00 2.824935428592e+00 2.825464452279e+00 2.825992496579e+00 2.826519550268e+00 2.827037726622e+00 2.827549196784e+00 2.828053595803e+00 2.828555562202e+00 2.829056554951e+00 2.829551156063e+00 2.830036711349e+00 2.830514002310e+00 2.830986097659e+00 2.831455915664e+00 2.831919710974e+00 2.832377719641e+00 2.832827314751e+00 2.833271441736e+00 2.833711490489e+00 2.834144886353e+00 2.834574466382e+00 2.834997289411e+00 2.835414885935e+00 2.835826069029e+00 2.836231520149e+00 2.836630710575e+00 2.837024848256e+00 2.837416243937e+00 2.837799244453e+00 2.838175064876e+00 2.838544468249e+00 2.838909004165e+00 2.839268294575e+00 2.839622254795e+00 2.839970255640e+00 2.840312524878e+00 2.840649789737e+00 2.840980143345e+00 2.841304445967e+00 2.841623557292e+00 2.841935498662e+00 2.842243805293e+00 2.842546303419e+00 2.842842158919e+00 2.843131156809e+00 2.843413375861e+00 2.843690234509e+00 2.843960630409e+00 2.844226192615e+00 2.844486494116e+00 2.844738579132e+00 2.844985810627e+00 2.845225220455e+00 2.845458456244e+00 2.845686107458e+00 2.845909098052e+00 2.846124410802e+00 2.846334289284e+00 2.846535436493e+00 2.846731524815e+00 2.846921738214e+00 2.847105725267e+00 2.847284264413e+00 2.847456472252e+00 2.847621368369e+00 2.847778838020e+00 2.847931131253e+00 2.848077345649e+00 2.848217438992e+00 2.848350950493e+00 2.848478558313e+00 2.848597712062e+00 2.848710885387e+00 2.848817067314e+00 2.848918366747e+00 2.849014386795e+00 2.849101841635e+00 2.849182430767e+00 2.849254950815e+00 2.849320769480e+00 2.849381724050e+00 2.849436880790e+00 2.849485969680e+00 2.849526617137e+00 2.849558207045e+00 2.849584408728e+00 2.849604165864e+00 2.849619322628e+00 2.849628244137e+00 2.849627465145e+00 2.849618782455e+00 2.849604896307e+00 2.849584953019e+00 2.849558657173e+00 2.849525756735e+00 2.849486164593e+00 2.849437758707e+00 2.849383343068e+00 2.849322711118e+00 2.849256649249e+00 2.849184193388e+00 2.849102587827e+00 2.849013277654e+00 2.848918721450e+00 2.848817128529e+00 2.848709753974e+00 2.848594282453e+00 2.848470858880e+00 2.848339848283e+00 2.848202748574e+00 2.848059531555e+00 2.847909055573e+00 2.847749821239e+00 2.847582187193e+00 2.847407715267e+00 2.847226860808e+00 2.847039656719e+00 2.846844601879e+00 2.846640448356e+00 2.846428211208e+00 2.846209141756e+00 2.845983997790e+00 2.845752411310e+00 2.845511736587e+00 2.845263421432e+00 2.845007773490e+00 2.844744708393e+00 2.844474014248e+00 2.844197259553e+00 2.843912530257e+00 2.843618187529e+00 2.843318476101e+00 2.843010113341e+00 2.842695137805e+00 2.842372813821e+00 2.842040735837e+00 2.841702025870e+00 2.841355008848e+00 2.841001044963e+00 2.840639073488e+00 2.840269180197e+00 2.839890582538e+00 2.839504664006e+00 2.839111303538e+00 2.838709460761e+00 2.838299597605e+00 2.837881019269e+00 2.837455850094e+00 2.837022168350e+00 2.836579519008e+00 2.836129179743e+00 2.835671261958e+00 2.835205220477e+00 2.834730835865e+00 2.834247967725e+00 2.833756192074e+00 2.833256839538e+00 2.832748192243e+00 2.832233210630e+00 2.831709145893e+00 2.831174931899e+00 2.830633061565e+00 2.830082172097e+00 2.829523164640e+00 2.828956223040e+00 2.828380777261e+00 2.827795611480e+00 2.827201939705e+00 2.826599092521e+00 2.825988363733e+00 2.825369078093e+00 2.824740341569e+00 2.824103708286e+00 2.823457032529e+00 2.822801699007e+00 2.822137822196e+00 2.821465001153e+00 2.820783898065e+00 2.820092008877e+00 2.819392059673e+00 2.818682622574e+00 2.817965115978e+00 2.817237745064e+00 2.816501628390e+00 2.815755416449e+00 2.815000174933e+00 2.814237005669e+00 2.813462108450e+00 2.812678928057e+00 2.811886025938e+00 2.811084948867e+00 2.810272986840e+00 2.809451474751e+00 2.808620012338e+00 2.807780738453e+00 2.806929777363e+00 2.806069546107e+00 2.805200020180e+00 2.804321028025e+00 2.803431889504e+00 2.802532445139e+00 2.801623438832e+00 2.800704456092e+00 2.799776183271e+00 2.798836577536e+00 2.797887646968e+00 2.796928443042e+00 2.795958359250e+00 2.794979268990e+00 2.793989139103e+00 2.792989433767e+00 2.791978873517e+00 2.790957140905e+00 2.789926154619e+00 2.788884084786e+00 2.787831621134e+00 2.786768352593e+00 2.785694340035e+00 2.784609747508e+00 2.783513906908e+00 2.782408085274e+00 2.781291934713e+00 2.780163777450e+00 2.779025248424e+00 2.777875160730e+00 2.776714552399e+00 2.775542434216e+00 2.774359758824e+00 2.773164628700e+00 2.771958510591e+00 2.770740941534e+00 2.769513044147e+00 2.768273483224e+00 2.767021308381e+00 2.765757566629e+00 2.764483370987e+00 2.763196304188e+00 2.761898915926e+00 2.760588316264e+00 2.759267245764e+00 2.757933150084e+00 2.756586666704e+00 2.755229238672e+00 2.753858688183e+00 2.752477254379e+00 2.751082436771e+00 2.749674775024e+00 2.748256417350e+00 2.746824212448e+00 2.745379145630e+00 2.743922776333e+00 2.742453619779e+00 2.740970416280e+00 2.739474738712e+00 2.737966473243e+00 2.736446195624e+00 2.734910500313e+00 2.733363759299e+00 2.731803460089e+00 2.730228439672e+00 2.728641924409e+00 2.727040533378e+00 2.725426116073e+00 2.723798565776e+00 2.722156199638e+00 2.720500703201e+00 2.718831911453e+00 2.717148045455e+00 2.715451692742e+00 2.713739671354e+00 2.712013736694e+00 2.710274092331e+00 2.708519352485e+00 2.706750548828e+00 2.704966681768e+00 2.703168787690e+00 2.701355515871e+00 2.699527014788e+00 2.697684427749e+00 2.695827021303e+00 2.693953349992e+00 2.692066124070e+00 2.690162708230e+00 2.688242919185e+00 2.686309191185e+00 2.684358058002e+00 2.682393545650e+00 2.680411137523e+00 2.678413931044e+00 2.676401161837e+00 2.674370290890e+00 2.672325197527e+00 2.670263038762e+00 2.668183863622e+00 2.666089015110e+00 2.663976555737e+00 2.661849098298e+00 2.659702966542e+00 2.657540162075e+00 2.655360740254e+00 2.653163775003e+00 2.650949960282e+00 2.648718291990e+00 2.646469139964e+00 2.644202624362e+00 2.641917400232e+00 2.639615247594e+00 2.637294773266e+00 2.634955807956e+00 2.632598972568e+00 2.630223320231e+00 2.627829976154e+00 2.625418176747e+00 2.622987016944e+00 2.620537040268e+00 2.618068329140e+00 2.615580639112e+00 2.613074249663e+00 2.610547382485e+00 2.608001626860e+00 2.605435844932e+00 2.602851132963e+00 2.600246922113e+00 2.597621147832e+00 2.594977032767e+00 2.592311925379e+00 2.589626384333e+00 2.586921490203e+00 2.584194802547e+00 2.581448181015e+00 2.578679788154e+00 2.575890799801e+00 2.573081005333e+00 2.570249000334e+00 2.567396751129e+00 2.564522955446e+00 2.561627296571e+00 2.558710091792e+00 2.555770364387e+00 2.552809831760e+00 2.549825969195e+00 2.546821458426e+00 2.543792501310e+00 2.540741965593e+00 2.537668965943e+00 2.534571882838e+00 2.531453415345e+00 2.528310472561e+00 2.525145538151e+00 2.521956649226e+00 2.518743790186e+00 2.515507847139e+00 2.512248003382e+00 2.508963774274e+00 2.505656852222e+00 2.502324925017e+00 2.498967812433e+00 2.495587002309e+00 2.492181386052e+00 2.488751242609e+00 2.485295852802e+00 2.481815271418e+00 2.478309517827e+00 2.474778844402e+00 2.471223093301e+00 2.467640852844e+00 2.464033107036e+00 2.460398898124e+00 2.456740261153e+00 2.453053212493e+00 2.449341743704e+00 2.445602195888e+00 2.441837657635e+00 2.438045080220e+00 2.434225733525e+00 2.430379867178e+00 2.426506672993e+00 2.422605786155e+00 2.418677999393e+00 2.414722317647e+00 2.410738528645e+00 2.406726537414e+00 2.402688060159e+00 2.398620041414e+00 2.394524103989e+00 2.390400191368e+00 2.386246786475e+00 2.382065410455e+00 2.377855175526e+00 2.373616115706e+00 2.369347156442e+00 2.365049708794e+00 2.360722384494e+00 2.356364619593e+00 2.351978470239e+00 2.347562722822e+00 2.343116697639e+00 2.338639613614e+00 2.334134070376e+00 2.329597992100e+00 2.325030793052e+00 2.320434030778e+00 2.315805717239e+00 2.311147826333e+00 2.306457479748e+00 2.301736822732e+00 2.296985225485e+00 2.292201708810e+00 2.287388702935e+00 2.282542589833e+00 2.277665356520e+00 2.272756272210e+00 2.267815919678e+00 2.262843436925e+00 2.257839500961e+00 2.252803848739e+00 2.247736221224e+00 2.242634804165e+00 2.237503593477e+00 2.232337976066e+00 2.227141151696e+00 2.221910736342e+00 2.216648176677e+00 2.211353705374e+00 2.206025261101e+00 2.200665974347e+00 2.195271602062e+00 2.189846184532e+00 2.184387071641e+00 2.178894968596e+00 2.173371009713e+00 2.167812126336e+00 2.162221714462e+00 2.156597316993e+00 2.150940176544e+00 2.145249730236e+00 2.139525040093e+00 2.133770019734e+00 2.127979255810e+00 2.122157144031e+00 2.116299861946e+00 2.110409791695e+00 2.104488816177e+00 2.098531430572e+00 2.092543736796e+00 2.086520613627e+00 2.080465260184e+00 2.074378171510e+00 2.068255513807e+00 2.062102796108e+00 2.055913428045e+00 2.049694458904e+00 2.043441218417e+00 2.037155455284e+00 2.030838115183e+00 2.024485116983e+00 2.018104696587e+00 2.011687810817e+00 2.005240647479e+00 1.998760608876e+00 1.992247533441e+00 1.985705880609e+00 1.979127838057e+00 1.972522680300e+00 1.965882172001e+00 1.959212520158e+00 1.952512310924e+00 1.945779246802e+00 1.939017991867e+00 1.932221744026e+00 1.925399910080e+00 1.918544431418e+00 1.911661141920e+00 1.904748138100e+00 1.897801493226e+00 1.890832429980e+00 1.883827781869e+00 1.876799765721e+00 1.869740335733e+00 1.862652219591e+00 1.855539158803e+00 1.848394306488e+00 1.841228409719e+00 1.834027876023e+00 1.826806816727e+00 1.819557435590e+00 1.812280052041e+00 1.804982325892e+00 1.797652205925e+00 1.790305817310e+00 1.782927875020e+00 1.775530496401e+00 1.768108855817e+00 1.760661127753e+00 1.753197391403e+00 1.745704000218e+00 1.738197191105e+00 1.730662401414e+00 1.723110030011e+00 1.715539900982e+00 1.707944446424e+00 1.700338581184e+00 1.692705199600e+00 1.685062598271e+00 1.677397211063e+00 1.669717168982e+00 1.662024895560e+00 1.654310512167e+00 1.646589787388e+00 1.638847716340e+00 1.631100354714e+00 1.623336496927e+00 1.615560022350e+00 1.607778590623e+00 1.599980041028e+00 1.592180985000e+00 1.584365462363e+00 1.576548049946e+00 1.568723948131e+00 1.560890112306e+00 1.553059397526e+00 1.545216816710e+00 1.537379572992e+00 1.529535006665e+00 1.521691657574e+00 1.513851563301e+00 1.506006432544e+00 1.498172622500e+00 1.490335030203e+00 1.482507164771e+00 1.474683444823e+00 1.466864793314e+00 1.459060746292e+00 1.451258977729e+00 1.443475980178e+00 1.435698105053e+00 1.427938369145e+00 1.420193126732e+00 1.412460531202e+00 1.404751860075e+00 1.397055166197e+00 1.389386759477e+00 1.381733383566e+00 1.374106187182e+00 1.366506437827e+00 1.358927074898e+00 1.351384250786e+00 1.343863240355e+00 1.336379705410e+00 1.328926585592e+00 1.321505743910e+00 1.314127830542e+00 1.306780779199e+00 1.299480688811e+00 1.292215483905e+00 1.284997561754e+00 1.277825430219e+00 1.270696346345e+00 1.263623531146e+00 1.256593375011e+00 1.249623600294e+00 1.242704598977e+00 1.235843119077e+00 1.229043217720e+00 1.222297946740e+00 1.215622771909e+00 1.209007182516e+00 1.202461767046e+00 1.195983901287e+00 1.189575516142e+00 1.183245135119e+00 1.176984558577e+00 1.170806222476e+00 1.164704076846e+00 1.158685230817e+00 1.152751928573e+00 1.146901352566e+00 1.141143017590e+00 1.135470736925e+00 1.129894669626e+00 1.124412203658e+00 1.119024576280e+00 1.113738641531e+00 1.108550221711e+00 1.103468508841e+00 1.098489406597e+00 1.093618096805e+00 1.088856754609e+00 1.084204591594e+00 1.079668742813e+00 1.075245081123e+00 1.070939767040e+00 1.066752989641e+00 1.062685409726e+00 1.058741855615e+00 1.054920634138e+00 1.051225680372e+00 1.047656850306e+00 1.044217235257e+00 1.040908105749e+00 1.037728903444e+00 1.034683922815e+00 1.031771009004e+00 1.028994182607e+00 1.026353731852e+00 1.023848012678e+00 1.021482997387e+00 1.019254387852e+00 1.017165165590e+00 1.015217017364e+00 1.013406674933e+00 1.011739698870e+00 1.010209943179e+00 1.008824999427e+00 1.007579401725e+00 1.006473428642e+00 1.005512732310e+00 1.004687238074e+00 1.004007427745e+00 1.003463398737e+00 1.003059009222e+00 1.002796010856e+00 1.002665747010e+00 1.002678509803e+00 1.002819773799e+00 1.003100687693e+00 1.003513343564e+00 1.004056594822e+00 1.004735754217e+00 1.005536436845e+00 1.006471419924e+00 1.007527707433e+00 1.008710092491e+00 1.010015371385e+00 1.011436306648e+00 1.012982847769e+00 1.014636234382e+00 1.016410472394e+00 1.018292577596e+00 1.020283563547e+00 1.022385916754e+00 1.024584717056e+00 1.026894108401e+00 1.029294712736e+00 1.031796846231e+00 1.034392373573e+00 1.037073802085e+00 1.039853827072e+00 1.042707463218e+00 1.045653482209e+00 1.048673082040e+00 1.051770820476e+00 1.054947531819e+00 1.058185423358e+00 1.061503750183e+00 1.064875535158e+00 1.068318013718e+00 1.071816496150e+00 1.075367933089e+00 1.078982163066e+00 1.082632656676e+00 1.086344265047e+00 1.090089348269e+00 1.093880055989e+00 1.097711312476e+00 1.101568090367e+00 1.105471590886e+00 1.109388613060e+00 1.113343293498e+00 1.117316740950e+00 1.121307067132e+00 1.125324927351e+00 1.129342745121e+00 1.133387384767e+00 1.137428395945e+00 1.141481410496e+00 1.145539684061e+00 1.149587443515e+00 1.153648255176e+00 1.157686441724e+00 1.161731638074e+00 1.165758327466e+00 1.169769378913e+00 1.173776100784e+00 1.177747308970e+00 1.181715334124e+00 1.185644987490e+00 1.189555312106e+00 1.193439179659e+00 1.197281404332e+00 1.201106491129e+00 1.204877078452e+00 1.208624326203e+00 1.212323929467e+00 1.215978068674e+00 1.219598541097e+00 1.223153917715e+00 1.226678448767e+00 1.230136117896e+00 1.233546941591e+00 1.236904961008e+00 1.240192749175e+00 1.243438086167e+00 1.246602685076e+00 1.249717595716e+00 1.252760693618e+00 1.255731958253e+00 1.258647078220e+00 1.261471354184e+00 1.264242080688e+00 1.266922892331e+00 1.269534202972e+00 1.272070648311e+00 1.274514272200e+00 1.276894519915e+00 1.279173309289e+00 1.281381617099e+00 1.283498747582e+00 1.285522831669e+00 1.287472003278e+00 1.289312748379e+00 1.291080731754e+00 1.292742697634e+00 1.294314591351e+00 1.295797326801e+00 1.297169903697e+00 1.298462969275e+00 1.299640280619e+00 1.300729318013e+00 1.301715512765e+00 1.302592844582e+00 1.303382111097e+00 1.304050309615e+00 1.304630627566e+00 1.305094415123e+00 1.305454186315e+00 1.305716007585e+00 1.305854010529e+00 1.305901641058e+00 1.305825353536e+00 1.305648435341e+00 1.305361640103e+00 1.304954340026e+00 1.304451205249e+00 1.303819589723e+00 1.303088234571e+00 1.302238905875e+00 1.301272414029e+00 1.300203206898e+00 1.299004116892e+00 1.297707104068e+00 1.296283607826e+00 1.294748287901e+00 1.293102293895e+00 1.291329255883e+00 1.289455227461e+00 1.287451827272e+00 1.285339396414e+00 1.283110341751e+00 1.280758151133e+00 1.278301363679e+00 1.275713729827e+00 1.273020215392e+00 1.270205034416e+00 1.267271282504e+00 1.264228863005e+00 1.261057746284e+00 1.257782365490e+00 1.254382034664e+00 1.250867961805e+00 1.247242136023e+00 1.243492080075e+00 1.239637296437e+00 1.235658052829e+00 1.231569477798e+00 1.227367414286e+00 1.223046289331e+00 1.218621501471e+00 1.214075534468e+00 1.209424547046e+00 1.204662290849e+00 1.199786977229e+00 1.194810540904e+00 1.189717968861e+00 1.184527780369e+00 1.179229538321e+00 1.173828034867e+00 1.168330758053e+00 1.162727376807e+00 1.157034995422e+00 1.151242552658e+00 1.145360028263e+00 1.139391374922e+00 1.133331269643e+00 1.127195108030e+00 1.120974216782e+00 1.114680315229e+00 1.108317979644e+00 1.101881718352e+00 1.095392633161e+00 1.088838702958e+00 1.082238172083e+00 1.075591831040e+00 1.068902317505e+00 1.062188097084e+00 1.055439937775e+00 1.048681729235e+00 1.041910365113e+00 1.035137562356e+00 1.028378202125e+00 1.021628608297e+00 1.014916647922e+00 1.008236287120e+00 1.001608317935e+00 9.950454490175e-01 9.885500637428e-01 9.821516422478e-01 9.758433214351e-01 9.696569505820e-01 9.635972384129e-01 9.576785406261e-01 9.519275561884e-01 9.463394525670e-01 9.409545642683e-01 9.357674048955e-01 9.308090527055e-01 9.260943286386e-01 9.216275603321e-01 9.174500359869e-01 9.135491539395e-01 9.099680921677e-01 9.067068982857e-01 9.037838768687e-01 9.012276621559e-01 8.990271010201e-01 8.972291327395e-01 8.958168684322e-01 8.948203939433e-01 8.942515661970e-01 8.941011847033e-01 8.944119461888e-01 8.951504757627e-01 8.963585314794e-01 8.980198667131e-01 9.001365059372e-01 9.027307858747e-01 9.057645805172e-01 9.092776792225e-01 9.132323467355e-01 9.176371434442e-01 9.224928291522e-01 9.277614025036e-01 9.334721413521e-01 9.395741397760e-01 9.460779084139e-01 9.529645685658e-01 9.602016387469e-01 9.678022596094e-01 9.757114719281e-01 9.839406195212e-01 9.924543043928e-01 1.001226722730e+00 1.010258157378e+00 1.019495679750e+00 1.028946435879e+00 1.038569377908e+00 1.048342324505e+00 1.058258187716e+00 1.068268993873e+00 1.078376708637e+00 1.088541468640e+00 1.098745267392e+00 1.108976334004e+00 1.119193238789e+00 1.129395569986e+00 1.139548310532e+00 1.149636027440e+00 1.159645964478e+00 1.169543868434e+00 1.179331242475e+00 1.188976397964e+00 1.198468554823e+00 1.207797464762e+00 1.216936895145e+00 1.225887948972e+00 1.234627923442e+00 1.243149397510e+00 1.251445827852e+00 1.259500436229e+00 1.267314600773e+00 1.274873236683e+00 1.282175449918e+00 1.289216605420e+00 1.295989542872e+00 1.302497256339e+00 1.308731607947e+00 1.314698283723e+00 1.320392910955e+00 1.325819636636e+00 1.330980412223e+00 1.335872711049e+00 1.340508232590e+00 1.344882664189e+00 1.349005868090e+00 1.352879181931e+00 1.356505510266e+00 1.359898100496e+00 1.363048652552e+00 1.365973254135e+00 1.368670052638e+00 1.371143779678e+00 1.373401003919e+00 1.375438395449e+00 1.377265963969e+00 1.378878348498e+00 1.380280581440e+00 1.381471329473e+00 1.382448456727e+00 1.383211386615e+00 1.383757174382e+00 1.384083203131e+00 1.384180622852e+00 1.384053278219e+00 1.383685777261e+00 1.383079583582e+00 1.382229506541e+00 1.381118899318e+00 1.379761194840e+00 1.378129608806e+00 1.376236135151e+00 1.374072619504e+00 1.371627610297e+00 1.368920765995e+00 1.365927978731e+00 1.362671860329e+00 1.359148613276e+00 1.355362717855e+00 1.351337226800e+00 1.347063891507e+00 1.342580400205e+00 1.337885378736e+00 1.333010931918e+00 1.327979656380e+00 1.322805424547e+00 1.317536354907e+00 1.312176497100e+00 1.306779185672e+00 1.301364112805e+00 1.295960446829e+00 1.290616333389e+00 1.285340378474e+00 1.280187183835e+00 1.275165094299e+00 1.270311429795e+00 1.265650074383e+00 1.261188026284e+00 1.256962193374e+00 1.252959149198e+00 1.249207325082e+00 1.245697596087e+00 1.242424908081e+00 1.239396966059e+00 1.236578504123e+00 1.233980898499e+00 1.231565345466e+00 1.229318399419e+00 1.227220817512e+00 1.225234734515e+00 1.223353549591e+00 1.221532004094e+00 1.219762348393e+00 1.218013349644e+00 1.216262379209e+00 1.214499576499e+00 1.212696253917e+00 1.210854802677e+00 1.208952052384e+00 1.206988993451e+00 1.204956759466e+00 1.202853089513e+00 1.200681813827e+00 1.198428856471e+00 1.196111713402e+00 1.193709977027e+00 1.191232989047e+00 1.188670714432e+00 1.186007622911e+00 1.183246989312e+00 1.180351636312e+00 1.177322135106e+00 1.174123359287e+00 1.170727020111e+00 1.167119454438e+00 1.163248492354e+00 1.159105944600e+00 1.154645332166e+00 1.149846341473e+00 1.144689427790e+00 1.139144144927e+00 1.133212742551e+00 1.126876766729e+00 1.120152179442e+00 1.113047516086e+00 1.105586453596e+00 1.097811949020e+00 1.089758101911e+00 1.081494709119e+00 1.073076755921e+00 1.064588121083e+00 1.056103857691e+00 1.047715526906e+00 1.039522202168e+00 1.031605266563e+00 1.024077163947e+00 1.017020855332e+00 1.010537576396e+00 1.004717343813e+00 9.996359882412e-01 9.953898055910e-01 9.920310751941e-01 9.896406445110e-01 9.882656011646e-01 9.879518641903e-01 9.887410115170e-01 9.906447328685e-01 9.936872317941e-01 9.978453074150e-01 1.003106635088e+00 1.009426624582e+00 1.016733729844e+00 1.024959236619e+00 1.033978178358e+00 1.043682526952e+00 1.053912844990e+00 1.064510494907e+00 1.075306089741e+00 1.086103556598e+00 1.096730521696e+00 1.106989223106e+00 1.116715983979e+00 1.125748862508e+00 1.133947405665e+00 1.141211439557e+00 1.147451485771e+00 1.152637727743e+00 1.156751398450e+00 1.159827626408e+00 1.161930399565e+00 1.163138725010e+00 1.163580062295e+00 1.163360668325e+00 1.162622214975e+00 1.161476547062e+00 1.160025617954e+00 1.158353504013e+00 1.155583490667e+00 1.150691062079e+00 1.145351563052e+00 1.141403337972e+00 1.139899236262e+00 1.140528417451e+00 1.141748057092e+00 1.141585233465e+00 1.138613572423e+00 1.132624994036e+00 1.124728143865e+00 1.116795702824e+00 1.110488325963e+00 1.106410102460e+00 1.103810045355e+00 1.100987767937e+00 1.096219448766e+00 1.088698253615e+00 1.078977838881e+00 1.068769439188e+00 1.060164001206e+00 1.054612354490e+00 1.052207315478e+00 1.051722374705e+00 1.051328186255e+00 1.049591283225e+00 1.046262549059e+00 1.042426261149e+00 1.039936146864e+00 1.040441297298e+00 1.044506000116e+00 1.051256242898e+00 1.058835620767e+00 1.065376828678e+00 1.069912468745e+00 1.072806351294e+00 1.075544411041e+00 1.079915698741e+00 1.087029446138e+00 1.096707706952e+00 1.107559779218e+00 1.117671622434e+00 1.125570653554e+00 1.130921193121e+00 1.134601107170e+00 1.138181264688e+00 1.143051711846e+00 1.149581149179e+00 1.156814354648e+00 1.162878003631e+00 1.165808657130e+00 1.164410084132e+00 1.158746731766e+00 1.150030200286e+00 1.139948836369e+00 1.129811194445e+00 1.119886306570e+00 1.109274070403e+00 1.096437748153e+00 1.080106016399e+00 1.060020750310e+00 1.037239399508e+00 1.013820186687e+00 9.919677845424e-01 9.730378810948e-01 9.570011817827e-01 9.426969725149e-01 9.288139365360e-01 9.151201175415e-01 9.027404728186e-01 8.842906223725e-01 8.125461357458e-01 7.652319343718e-01 7.167065896216e-01 6.999495162224e-01 7.258942800706e-01 7.716699239767e-01 8.028314582652e-01 7.977408093427e-01 7.567528108650e-01 7.025121780614e-01 6.718445516983e-01 6.910815873376e-01 7.507690787880e-01 8.172534227182e-01 8.610806706168e-01 8.696061228456e-01 8.473843410672e-01 8.122973830355e-01 7.877721223668e-01 7.902256956048e-01 8.187635085663e-01 8.579428131309e-01 8.901556382643e-01 9.051905533646e-01 9.035299477994e-01 8.952184814405e-01 8.946186370818e-01 9.115431243620e-01 9.435055199717e-01 9.765078633636e-01 9.938081811623e-01 9.857966614423e-01 9.566107187768e-01 9.253730380799e-01 9.182763112365e-01 9.496175615163e-01 1.007210560476e+00 1.060625720553e+00 1.081276450991e+00 1.056621726928e+00 9.963113848341e-01 9.319114084086e-01 9.040043650569e-01 9.316635584220e-01 9.927284790573e-01 1.044784906391e+00 1.056225126381e+00 1.020210382747e+00 9.565385761451e-01 9.041619719964e-01 8.974430699494e-01 9.351924945884e-01 9.817463736244e-01 9.993000309146e-01 9.716474924318e-01 9.111710611643e-01 8.547916046545e-01 8.427787119372e-01 8.821467120046e-01 9.379096942619e-01 9.663004159232e-01 9.436047972431e-01 8.763709191427e-01 8.025046080357e-01 7.770188379379e-01 8.261088584615e-01 9.158225394083e-01 9.893328312882e-01 1.007707405445e+00 9.612630700553e-01 8.707654977312e-01 7.854509050764e-01 7.635531339897e-01 8.206421317730e-01 9.117676040102e-01 9.811994704516e-01 9.970892716586e-01 9.561059334456e-01 8.804073110671e-01 8.110217893977e-01 7.882365869535e-01 8.194478652967e-01 8.735776550310e-01 9.125751967378e-01 9.158514569325e-01 8.851729932198e-01 8.405964546143e-01 8.096216953181e-01 8.090818181911e-01 8.321140835206e-01 8.561698827995e-01 8.621919043822e-01 8.463737459453e-01 8.215021864950e-01 8.090438296854e-01 8.231070185502e-01 8.577926427828e-01 8.923690832173e-01 9.077787884098e-01 8.987239384326e-01 8.769988651291e-01 8.655390913242e-01 8.822629127297e-01 9.238356173821e-01 9.675615538164e-01 9.888131461323e-01 9.760572881908e-01 9.372797093561e-01 8.981267802831e-01 8.882959437689e-01 9.181213738333e-01 9.683103511543e-01 1.007032111338e+00 1.011907001081e+00 9.802761204938e-01 9.294819507354e-01 8.882789009203e-01 8.784302886800e-01 8.974200482832e-01 9.232676696836e-01 9.360150502173e-01 9.325507554490e-01 9.267091096453e-01 9.361643925262e-01 9.642503298073e-01 1.004025199204e+00
 2.586988666065e+00 2.587545363317e+00 2.588858910367e+00 2.591056367144e+00 2.593534578223e+00 2.595473767067e+00 2.596498233529e+00 2.596955367375e+00 2.597613006095e+00 2.599080637076e+00 2.601351982484e+00 2.603793392891e+00 2.605615369852e+00 2.606518878161e+00 2.606939878407e+00 2.607686818794e+00 2.609288362054e+00 2.611608432828e+00 2.613976553913e+00 2.615688500858e+00 2.616531031383e+00 2.616963330007e+00 2.617789841607e+00 2.619509884053e+00 2.621903149862e+00 2.624213753086e+00 2.625763469690e+00 2.626482167755e+00 2.626936332841e+00 2.627895032691e+00 2.629736374663e+00 2.632144125983e+00 2.634358841170e+00 2.635768692822e+00 2.636391812181e+00 2.636852817178e+00 2.637898293658e+00 2.639829275877e+00 2.642262332592e+00 2.644397882002e+00 2.645641974498e+00 2.646098704500e+00 2.646517289681e+00 2.647681496790e+00 2.649766393465e+00 2.652195823464e+00 2.654117112090e+00 2.655086580083e+00 2.655415441893e+00 2.655917300169e+00 2.657251589176e+00 2.659400076210e+00 2.661701455963e+00 2.663392663359e+00 2.664198554557e+00 2.664515025203e+00 2.665105302463e+00 2.666527110518e+00 2.668697221992e+00 2.670940262424e+00 2.672507691270e+00 2.673178709425e+00 2.673435097782e+00 2.674095779380e+00 2.675674467966e+00 2.677954286901e+00 2.680142107070e+00 2.681513123182e+00 2.682009318400e+00 2.682281072631e+00 2.683144341973e+00 2.684923806772e+00 2.687210745596e+00 2.689214231083e+00 2.690386474680e+00 2.690844102455e+00 2.691249737273e+00 2.692269926958e+00 2.694077268189e+00 2.696247446982e+00 2.698107351508e+00 2.699218650810e+00 2.699696057940e+00 2.700124504337e+00 2.701122223065e+00 2.702889655793e+00 2.705047045357e+00 2.706901192714e+00 2.707957568307e+00 2.708309762039e+00 2.708618391396e+00 2.709614339796e+00 2.711510818255e+00 2.713796293356e+00 2.715611725279e+00 2.716439958834e+00 2.716550707716e+00 2.716817679164e+00 2.718024030561e+00 2.720187705674e+00 2.722527168038e+00 2.724095463010e+00 2.724568786231e+00 2.724526166297e+00 2.724979785699e+00 2.726533915407e+00 2.728872740028e+00 2.731028946353e+00 2.732196738686e+00 2.732392413537e+00 2.732427326726e+00 2.733222007529e+00 2.735050359940e+00 2.737333576103e+00 2.739138553172e+00 2.739953453683e+00 2.740086984330e+00 2.740373150850e+00 2.741480490452e+00 2.743388606586e+00 2.745439705891e+00 2.746895673713e+00 2.747531508307e+00 2.747777129095e+00 2.748332908543e+00 2.749609658639e+00 2.751427527001e+00 2.753199656036e+00 2.754413388688e+00 2.755021928131e+00 2.755442982918e+00 2.756199374824e+00 2.757508572188e+00 2.759154509484e+00 2.760685086217e+00 2.761771202295e+00 2.762445906834e+00 2.763042050095e+00 2.763910922987e+00 2.765166245752e+00 2.766627766248e+00 2.767984133426e+00 2.769030146444e+00 2.769801296799e+00 2.770528098441e+00 2.771435457800e+00 2.772598284320e+00 2.773899973942e+00 2.775134448881e+00 2.776167770901e+00 2.777020557427e+00 2.777833228444e+00 2.778749981700e+00 2.779822636319e+00 2.780988635405e+00 2.782129670439e+00 2.783160912139e+00 2.784083280494e+00 2.784962685338e+00 2.785876694411e+00 2.786871474818e+00 2.787929525334e+00 2.789000773915e+00 2.790029781327e+00 2.790995277332e+00 2.791911040783e+00 2.792816328371e+00 2.793752375180e+00 2.794733030488e+00 2.795745107336e+00 2.796755035570e+00 2.797727974300e+00 2.798652130577e+00 2.799545119056e+00 2.800444530688e+00 2.801375569566e+00 2.802336367456e+00 2.803303796451e+00 2.804242075781e+00 2.805142996924e+00 2.806020859964e+00 2.806901352844e+00 2.807798330419e+00 2.808704583460e+00 2.809603286923e+00 2.810484382918e+00 2.811350976964e+00 2.812214745503e+00 2.813079456974e+00 2.813941139006e+00 2.814791242823e+00 2.815631245676e+00 2.816465572855e+00 2.817304153483e+00 2.818146927264e+00 2.818984391768e+00 2.819809349051e+00 2.820620777010e+00 2.821427808195e+00 2.822236481060e+00 2.823050701490e+00 2.823862787391e+00 2.824663558695e+00 2.825454500890e+00 2.826240857292e+00 2.827026457256e+00 2.827814714422e+00 2.828599173406e+00 2.829373954098e+00 2.830141427613e+00 2.830904226082e+00 2.831667325952e+00 2.832430450037e+00 2.833189680261e+00 2.833938235290e+00 2.834677278074e+00 2.835413853041e+00 2.836151841410e+00 2.836885704560e+00 2.837613159473e+00 2.838329345446e+00 2.839035852600e+00 2.839742126937e+00 2.840448047132e+00 2.841147458443e+00 2.841836341017e+00 2.842514652117e+00 2.843189318793e+00 2.843864674628e+00 2.844536628339e+00 2.845198667843e+00 2.845851923922e+00 2.846501483206e+00 2.847150237515e+00 2.847797769542e+00 2.848440362486e+00 2.849072405846e+00 2.849697537293e+00 2.850323512213e+00 2.850947853744e+00 2.851565061621e+00 2.852173367696e+00 2.852773638228e+00 2.853371339706e+00 2.853965702952e+00 2.854553005545e+00 2.855130244725e+00 2.855701462341e+00 2.856270119319e+00 2.856834552790e+00 2.857392526853e+00 2.857941977341e+00 2.858485841163e+00 2.859027610848e+00 2.859567680875e+00 2.860100515077e+00 2.860624395439e+00 2.861142783268e+00 2.861657549593e+00 2.862171734668e+00 2.862678609659e+00 2.863175743600e+00 2.863664099745e+00 2.864148810699e+00 2.864629584418e+00 2.865104299257e+00 2.865572428986e+00 2.866032439885e+00 2.866486242330e+00 2.866935926274e+00 2.867378945501e+00 2.867817371326e+00 2.868250203035e+00 2.868676065588e+00 2.869096005372e+00 2.869508958778e+00 2.869915809037e+00 2.870317629155e+00 2.870715772291e+00 2.871106234250e+00 2.871488762800e+00 2.871864601554e+00 2.872234130184e+00 2.872599229055e+00 2.872958225901e+00 2.873311869265e+00 2.873658334442e+00 2.874000528459e+00 2.874335362353e+00 2.874663113812e+00 2.874985837043e+00 2.875300954039e+00 2.875611238916e+00 2.875916504085e+00 2.876214986821e+00 2.876506616432e+00 2.876790190415e+00 2.877066588755e+00 2.877337955180e+00 2.877604801175e+00 2.877864638717e+00 2.878117180032e+00 2.878362503737e+00 2.878601627242e+00 2.878833985627e+00 2.879060250061e+00 2.879281606387e+00 2.879494495665e+00 2.879700168266e+00 2.879899160191e+00 2.880092528063e+00 2.880279108624e+00 2.880458668692e+00 2.880632353295e+00 2.880799168697e+00 2.880958637896e+00 2.881111539455e+00 2.881257217857e+00 2.881396985787e+00 2.881529639816e+00 2.881657607963e+00 2.881777616407e+00 2.881888842871e+00 2.881992966994e+00 2.882090653039e+00 2.882183036298e+00 2.882269147014e+00 2.882346649430e+00 2.882417513138e+00 2.882480263922e+00 2.882534237360e+00 2.882583384274e+00 2.882627704419e+00 2.882663363305e+00 2.882692039303e+00 2.882710196626e+00 2.882722107804e+00 2.882729440321e+00 2.882729312009e+00 2.882722692834e+00 2.882707760142e+00 2.882684667714e+00 2.882653574167e+00 2.882617177480e+00 2.882574639822e+00 2.882525468428e+00 2.882467555946e+00 2.882400727008e+00 2.882327132309e+00 2.882248088090e+00 2.882161899782e+00 2.882069420643e+00 2.881967249925e+00 2.881857161475e+00 2.881742122922e+00 2.881618454246e+00 2.881489448225e+00 2.881350868945e+00 2.881204839869e+00 2.881050492369e+00 2.880889532639e+00 2.880721979707e+00 2.880546283133e+00 2.880362304506e+00 2.880168643415e+00 2.879968804598e+00 2.879761318892e+00 2.879546358850e+00 2.879324607928e+00 2.879091983292e+00 2.878851963995e+00 2.878603813190e+00 2.878349096875e+00 2.878087822864e+00 2.877817125047e+00 2.877537106355e+00 2.877249881721e+00 2.876955146078e+00 2.876652468282e+00 2.876343815414e+00 2.876025884760e+00 2.875698158593e+00 2.875364752631e+00 2.875021030334e+00 2.874671709005e+00 2.874313266853e+00 2.873946248701e+00 2.873571654521e+00 2.873188123827e+00 2.872796708011e+00 2.872397330321e+00 2.871988733168e+00 2.871571660655e+00 2.871145906023e+00 2.870712572104e+00 2.870270936351e+00 2.869820563332e+00 2.869361146436e+00 2.868893107804e+00 2.868418069818e+00 2.867932291471e+00 2.867440334033e+00 2.866937667137e+00 2.866428071000e+00 2.865909185110e+00 2.865380590813e+00 2.864844212678e+00 2.864298879769e+00 2.863743510713e+00 2.863181569622e+00 2.862610642318e+00 2.862028100860e+00 2.861436685890e+00 2.860838314938e+00 2.860229834623e+00 2.859612925112e+00 2.858986737537e+00 2.858350183425e+00 2.857706096199e+00 2.857051917872e+00 2.856388387152e+00 2.855716666205e+00 2.855034629926e+00 2.854344537198e+00 2.853643247960e+00 2.852933247786e+00 2.852214489328e+00 2.851486442272e+00 2.850748668280e+00 2.850000785477e+00 2.849243370437e+00 2.848477092039e+00 2.847701157071e+00 2.846915131431e+00 2.846119412181e+00 2.845314844024e+00 2.844499033848e+00 2.843674957441e+00 2.842839798908e+00 2.841995266103e+00 2.841140584992e+00 2.840275454852e+00 2.839402473026e+00 2.838517783044e+00 2.837621816746e+00 2.836717887565e+00 2.835802842658e+00 2.834877701763e+00 2.833942863767e+00 2.832997320153e+00 2.832041554498e+00 2.831075032647e+00 2.830097861858e+00 2.829111243196e+00 2.828114190384e+00 2.827105778442e+00 2.826087992363e+00 2.825058474064e+00 2.824019477190e+00 2.822968895019e+00 2.821907136175e+00 2.820835387863e+00 2.819753426930e+00 2.818659220288e+00 2.817554525991e+00 2.816438864285e+00 2.815312935469e+00 2.814176214195e+00 2.813026498549e+00 2.811867809140e+00 2.810696329579e+00 2.809514377685e+00 2.808321677213e+00 2.807115426098e+00 2.805899053301e+00 2.804671896442e+00 2.803432038883e+00 2.802181652133e+00 2.800919122154e+00 2.799645669853e+00 2.798359412584e+00 2.797062335087e+00 2.795753116438e+00 2.794432086329e+00 2.793098408442e+00 2.791753529812e+00 2.790396746101e+00 2.789026521754e+00 2.787646189746e+00 2.786251970971e+00 2.784846264110e+00 2.783427802984e+00 2.781996143296e+00 2.780554834163e+00 2.779098997594e+00 2.777630811775e+00 2.776150278981e+00 2.774656134122e+00 2.773150003404e+00 2.771631318457e+00 2.770098989851e+00 2.768553968823e+00 2.766995471838e+00 2.765424071878e+00 2.763839860145e+00 2.762241706025e+00 2.760631840169e+00 2.759006949041e+00 2.757369699980e+00 2.755718044059e+00 2.754052494424e+00 2.752374998242e+00 2.750681030971e+00 2.748975276219e+00 2.747256014632e+00 2.745520799956e+00 2.743771865593e+00 2.742009531992e+00 2.740233224963e+00 2.738442999772e+00 2.736636349089e+00 2.734816280671e+00 2.732982298028e+00 2.731132681050e+00 2.729269101009e+00 2.727390063095e+00 2.725495603639e+00 2.723587485142e+00 2.721663311064e+00 2.719724142916e+00 2.717771123818e+00 2.715800027321e+00 2.713815234579e+00 2.711814543820e+00 2.709798028444e+00 2.707767911694e+00 2.705719163141e+00 2.703655779451e+00 2.701575496389e+00 2.699480513548e+00 2.697368261141e+00 2.695238992562e+00 2.693095869454e+00 2.690934374804e+00 2.688756519799e+00 2.686562496289e+00 2.684350984763e+00 2.682123809143e+00 2.679878338162e+00 2.677616293398e+00 2.675336938410e+00 2.673039173198e+00 2.670726103631e+00 2.668392919306e+00 2.666044464607e+00 2.663677541612e+00 2.661291844554e+00 2.658888969502e+00 2.656468080697e+00 2.654029399662e+00 2.651571849389e+00 2.649095194489e+00 2.646601185251e+00 2.644087907280e+00 2.641556141672e+00 2.639006094297e+00 2.636436161875e+00 2.633846531138e+00 2.631239876399e+00 2.628611661897e+00 2.625965490652e+00 2.623298652463e+00 2.620613151954e+00 2.617908517609e+00 2.615182379499e+00 2.612437037097e+00 2.609670543871e+00 2.606884725836e+00 2.604078948223e+00 2.601250873957e+00 2.598403734952e+00 2.595535517709e+00 2.592645767675e+00 2.589736323376e+00 2.586804194284e+00 2.583852411758e+00 2.580877980918e+00 2.577882260778e+00 2.574865306691e+00 2.571825905206e+00 2.568765382007e+00 2.565682173429e+00 2.562577620550e+00 2.559449958256e+00 2.556299906360e+00 2.553128273178e+00 2.549933083317e+00 2.546716200084e+00 2.543475441090e+00 2.540211512518e+00 2.536924999067e+00 2.533614008374e+00 2.530280759521e+00 2.526923631382e+00 2.523542526602e+00 2.520137727858e+00 2.516709211568e+00 2.513255816915e+00 2.509778616036e+00 2.506277136085e+00 2.502750511514e+00 2.499200443980e+00 2.495624498884e+00 2.492024030283e+00 2.488398754890e+00 2.484746992485e+00 2.481071212875e+00 2.477369730738e+00 2.473641973822e+00 2.469888953636e+00 2.466109450875e+00 2.462304532676e+00 2.458472577432e+00 2.454615188126e+00 2.450731678658e+00 2.446821452843e+00 2.442883389039e+00 2.438919019061e+00 2.434928023725e+00 2.430909742802e+00 2.426864198459e+00 2.422791672934e+00 2.418690340824e+00 2.414563030090e+00 2.410406405449e+00 2.406222682481e+00 2.402010481720e+00 2.397769869813e+00 2.393501569516e+00 2.389203484999e+00 2.384878209051e+00 2.380523288334e+00 2.376140607433e+00 2.371728107438e+00 2.367286121584e+00 2.362815790796e+00 2.358315423348e+00 2.353786956302e+00 2.349226553086e+00 2.344637861666e+00 2.340018555281e+00 2.335369553603e+00 2.330691205922e+00 2.325981081422e+00 2.321241671581e+00 2.316471444187e+00 2.311670852776e+00 2.306839754567e+00 2.301977513252e+00 2.297084531962e+00 2.292160310244e+00 2.287204975083e+00 2.282219247177e+00 2.277201314806e+00 2.272152782316e+00 2.267071497306e+00 2.261958977402e+00 2.256816025906e+00 2.251639543588e+00 2.246432358797e+00 2.241192622533e+00 2.235921416489e+00 2.230617954183e+00 2.225281937692e+00 2.219914578344e+00 2.214513505983e+00 2.209081692891e+00 2.203616366894e+00 2.198118839213e+00 2.192588890049e+00 2.187025132364e+00 2.181430721595e+00 2.175802544160e+00 2.170140763795e+00 2.164447104181e+00 2.158721018042e+00 2.152962624713e+00 2.147169868412e+00 2.141345061355e+00 2.135486784085e+00 2.129595392130e+00 2.123671875368e+00 2.117715027832e+00 2.111726794786e+00 2.105702352325e+00 2.099647993678e+00 2.093559693117e+00 2.087438310601e+00 2.081284487340e+00 2.075095808756e+00 2.068878121146e+00 2.062625015103e+00 2.056340560887e+00 2.050023349248e+00 2.043671926906e+00 2.037290791043e+00 2.030874009017e+00 2.024428535249e+00 2.017947013299e+00 2.011435388193e+00 2.004892202379e+00 1.998315215772e+00 1.991708636206e+00 1.985066857308e+00 1.978397876825e+00 1.971694897559e+00 1.964960453153e+00 1.958196013043e+00 1.951397890402e+00 1.944574074466e+00 1.937714218906e+00 1.930827807444e+00 1.923908578509e+00 1.916959513837e+00 1.909983283879e+00 1.902972065362e+00 1.895937423787e+00 1.888867815529e+00 1.881773932092e+00 1.874648380780e+00 1.867495414150e+00 1.860315905629e+00 1.853103665027e+00 1.845870537557e+00 1.838603582775e+00 1.831314966288e+00 1.823997062299e+00 1.816651484126e+00 1.809284269728e+00 1.801885945873e+00 1.794468739540e+00 1.787020275349e+00 1.779551538548e+00 1.772057817040e+00 1.764538924898e+00 1.757001692778e+00 1.749434368971e+00 1.741852424950e+00 1.734242448754e+00 1.726614769295e+00 1.718966707564e+00 1.711294250777e+00 1.703608975089e+00 1.695896809552e+00 1.688173169793e+00 1.680426170756e+00 1.672664406838e+00 1.664887856359e+00 1.657089657545e+00 1.649283663785e+00 1.641454307460e+00 1.633618239432e+00 1.625765470453e+00 1.617899085769e+00 1.610024935686e+00 1.602132251717e+00 1.594237869976e+00 1.586327012281e+00 1.578412663384e+00 1.570487980402e+00 1.562554649764e+00 1.554620694378e+00 1.546674637845e+00 1.538731163632e+00 1.530779170935e+00 1.522827388777e+00 1.514875006539e+00 1.506918659488e+00 1.498968219071e+00 1.491013345089e+00 1.483067557617e+00 1.475122375498e+00 1.467182000176e+00 1.459251935809e+00 1.451322489959e+00 1.443409888635e+00 1.435500655214e+00 1.427606151329e+00 1.419724890597e+00 1.411853922590e+00 1.404003861477e+00 1.396162975418e+00 1.388346713484e+00 1.380545664137e+00 1.372766708338e+00 1.365011593605e+00 1.357276323466e+00 1.349572964859e+00 1.341889063879e+00 1.334239541426e+00 1.326617705021e+00 1.319026666378e+00 1.311473551564e+00 1.303948081609e+00 1.296467532953e+00 1.289019790225e+00 1.281615714922e+00 1.274253724313e+00 1.266931828707e+00 1.259661895274e+00 1.252433333140e+00 1.245259758447e+00 1.238135064681e+00 1.231063792955e+00 1.224050389494e+00 1.217090245238e+00 1.210195320041e+00 1.203356056700e+00 1.196584815826e+00 1.189878094106e+00 1.183237748200e+00 1.176670493329e+00 1.170169877585e+00 1.163748845685e+00 1.157400925317e+00 1.151132051422e+00 1.144944916693e+00 1.138838788472e+00 1.132820805548e+00 1.126886416041e+00 1.121043547216e+00 1.115291869911e+00 1.109631951838e+00 1.104071597201e+00 1.098605262917e+00 1.093242051076e+00 1.087979205544e+00 1.082821258960e+00 1.077771616485e+00 1.072827902207e+00 1.067996852852e+00 1.063276902633e+00 1.058672239656e+00 1.054185247424e+00 1.049814641082e+00 1.045566361644e+00 1.041438969198e+00 1.037435381713e+00 1.033557909739e+00 1.029806007925e+00 1.026184744049e+00 1.022692472096e+00 1.019333325698e+00 1.016106196535e+00 1.013012889881e+00 1.010057302821e+00 1.007235219356e+00 1.004555360116e+00 1.002010025696e+00 9.996062250645e-01 9.973427471110e-01 9.952175226832e-01 9.932376214488e-01 9.913955495872e-01 9.896995461887e-01 9.881447966645e-01 9.867308333520e-01 9.854638968618e-01 9.843337812332e-01 9.833515244162e-01 9.825072556108e-01 9.818059819242e-01 9.812481456250e-01 9.808248857379e-01 9.805487089655e-01 9.804042901660e-01 9.804029042352e-01 9.805365518508e-01 9.808035346076e-01 9.812100354441e-01 9.817423044814e-01 9.824135883104e-01 9.832085082705e-01 9.841343665762e-01 9.851869219896e-01 9.863589804169e-01 9.876618304468e-01 9.890759676412e-01 9.906152044953e-01 9.922661857851e-01 9.940312009384e-01 9.959114168305e-01 9.978925223498e-01 9.999906236388e-01 1.002182598355e+00 1.004482234035e+00 1.006879421290e+00 1.009368066279e+00 1.011957734181e+00 1.014627741469e+00 1.017395413536e+00 1.020239230124e+00 1.023168146910e+00 1.026177693212e+00 1.029255783026e+00 1.032418058054e+00 1.035637694991e+00 1.038934077030e+00 1.042289329136e+00 1.045703625509e+00 1.049183116544e+00 1.052705229201e+00 1.056291741141e+00 1.059916683957e+00 1.063591889412e+00 1.067310522517e+00 1.071059942676e+00 1.074859145297e+00 1.078677105361e+00 1.082537603227e+00 1.086418644247e+00 1.090323701002e+00 1.094257010057e+00 1.098196177720e+00 1.102165692657e+00 1.106134534419e+00 1.110119984052e+00 1.114113043135e+00 1.118101976333e+00 1.122106229942e+00 1.126091131691e+00 1.130087378605e+00 1.134067234954e+00 1.138039393444e+00 1.142005355683e+00 1.145942262519e+00 1.149878817958e+00 1.153780016064e+00 1.157668534036e+00 1.161529143070e+00 1.165354539270e+00 1.169165122810e+00 1.172925043442e+00 1.176666492870e+00 1.180360113631e+00 1.184014352738e+00 1.187637032763e+00 1.191199360543e+00 1.194733657212e+00 1.198203490916e+00 1.201633038899e+00 1.205009689680e+00 1.208321779218e+00 1.211594067846e+00 1.214789140137e+00 1.217939097060e+00 1.221017789605e+00 1.224031072217e+00 1.226989728628e+00 1.229862829597e+00 1.232684813073e+00 1.235420694221e+00 1.238091446928e+00 1.240689921778e+00 1.243200182662e+00 1.245651198287e+00 1.248003505001e+00 1.250289814756e+00 1.252487649835e+00 1.254599143418e+00 1.256637081884e+00 1.258572397059e+00 1.260437778183e+00 1.262201242716e+00 1.263879783816e+00 1.265472789579e+00 1.266960873809e+00 1.268373522798e+00 1.269675455292e+00 1.270893297613e+00 1.272012369328e+00 1.273028174759e+00 1.273959510984e+00 1.274776404535e+00 1.275509892983e+00 1.276131680768e+00 1.276655392298e+00 1.277084732506e+00 1.277398033867e+00 1.277625267474e+00 1.277735462756e+00 1.277749612405e+00 1.277659205531e+00 1.277455658338e+00 1.277161813338e+00 1.276746668983e+00 1.276237243740e+00 1.275615777304e+00 1.274885023835e+00 1.274058162995e+00 1.273108373494e+00 1.272067122634e+00 1.270906878654e+00 1.269642162248e+00 1.268274962807e+00 1.266787953123e+00 1.265207179887e+00 1.263505089484e+00 1.261702673162e+00 1.259791549000e+00 1.257765344508e+00 1.255642266353e+00 1.253397541985e+00 1.251055733287e+00 1.248601931864e+00 1.246036874838e+00 1.243373411116e+00 1.240590093594e+00 1.237712622382e+00 1.234719186920e+00 1.231621035061e+00 1.228421053728e+00 1.225106688044e+00 1.221696871753e+00 1.218173144605e+00 1.214549072190e+00 1.210823036282e+00 1.206986726148e+00 1.203057349237e+00 1.199016015221e+00 1.194880191376e+00 1.190642812974e+00 1.186302013003e+00 1.181870901390e+00 1.177333490680e+00 1.172707136926e+00 1.167982910215e+00 1.163164010386e+00 1.158260376949e+00 1.153256798313e+00 1.148174478272e+00 1.143001047789e+00 1.137744852223e+00 1.132411997358e+00 1.126991495549e+00 1.121506179730e+00 1.115940472922e+00 1.110308134743e+00 1.104613349693e+00 1.098847971314e+00 1.093037033322e+00 1.087162648092e+00 1.081246204583e+00 1.075285536404e+00 1.069283059082e+00 1.063258259375e+00 1.057196584623e+00 1.051126311328e+00 1.045038982652e+00 1.038947031172e+00 1.032866507454e+00 1.026786414184e+00 1.020741194781e+00 1.014716099122e+00 1.008736815681e+00 1.002811384080e+00 9.969383445776e-01 9.911533437882e-01 9.854393418478e-01 9.798340872315e-01 9.743363655953e-01 9.689572410255e-01 9.637288402827e-01 9.586362873287e-01 9.537251295181e-01 9.489854564742e-01 9.444454506328e-01 9.401223960092e-01 9.360133149464e-01 9.321650442523e-01 9.285572543406e-01 9.252371982880e-01 9.222016593138e-01 9.194655076489e-01 9.170634295935e-01 9.149748679034e-01 9.132543911187e-01 9.118806380602e-01 9.108840646598e-01 9.102803726544e-01 9.100539938658e-01 9.102559865122e-01 9.108502332261e-01 9.118781829256e-01 9.133303414124e-01 9.152031509288e-01 9.175298741453e-01 9.202667665708e-01 9.234613778296e-01 9.270758112785e-01 9.311199643144e-01 9.356030328814e-01 9.404820834301e-01 9.457962287879e-01 9.514934338240e-01 9.575883091939e-01 9.640671706185e-01 9.708952717108e-01 9.780956164315e-01 9.856093962624e-01 9.934533739903e-01 1.001596745324e+00 1.010010998257e+00 1.018703669092e+00 1.027620113833e+00 1.036772025716e+00 1.046118171721e+00 1.055637316774e+00 1.065327582226e+00 1.075137108294e+00 1.085072570552e+00 1.095093009665e+00 1.105180733648e+00 1.115325787509e+00 1.125484557502e+00 1.135660044758e+00 1.145813324360e+00 1.155930656602e+00 1.165999367281e+00 1.175983061014e+00 1.185883223526e+00 1.195667093975e+00 1.205322467243e+00 1.214838530977e+00 1.224187173983e+00 1.233369292978e+00 1.242358360411e+00 1.251147791872e+00 1.259727555656e+00 1.268079883503e+00 1.276203599160e+00 1.284082908576e+00 1.291714910657e+00 1.299091758478e+00 1.306205231363e+00 1.313056246977e+00 1.319635579548e+00 1.325945847258e+00 1.331980261817e+00 1.337741462397e+00 1.343230984902e+00 1.348443386768e+00 1.353389287423e+00 1.358061309489e+00 1.362470700232e+00 1.366615896841e+00 1.370498454610e+00 1.374130470586e+00 1.377503673156e+00 1.380633550961e+00 1.383515551348e+00 1.386155720288e+00 1.388560355927e+00 1.390725349161e+00 1.392659987661e+00 1.394360059756e+00 1.395828519107e+00 1.397065107535e+00 1.398068028027e+00 1.398835121978e+00 1.399363932808e+00 1.399652621665e+00 1.399689596332e+00 1.399480759419e+00 1.399006831127e+00 1.398270758686e+00 1.397263335490e+00 1.395968417265e+00 1.394397253606e+00 1.392518440682e+00 1.390344727114e+00 1.387862812040e+00 1.385057808666e+00 1.381946624694e+00 1.378499295283e+00 1.374739709264e+00 1.370654819551e+00 1.366244579918e+00 1.361531082986e+00 1.356499904699e+00 1.351185253100e+00 1.345580939056e+00 1.339717002706e+00 1.333613126365e+00 1.327278655224e+00 1.320763323779e+00 1.314069772042e+00 1.307250688869e+00 1.300328288912e+00 1.293335635665e+00 1.286324157039e+00 1.279307701361e+00 1.272348130781e+00 1.265463424449e+00 1.258698495729e+00 1.252091777369e+00 1.245658264295e+00 1.239452489141e+00 1.233472790463e+00 1.227761665059e+00 1.222325899296e+00 1.217174318509e+00 1.212330601508e+00 1.207775198381e+00 1.203529504191e+00 1.199569084914e+00 1.195892046351e+00 1.192488716605e+00 1.189330251272e+00 1.186416079502e+00 1.183707596642e+00 1.181198651882e+00 1.178862499239e+00 1.176678535293e+00 1.174635061912e+00 1.172703412227e+00 1.170882236674e+00 1.169146758930e+00 1.167496403842e+00 1.165917492351e+00 1.164403591705e+00 1.162955452937e+00 1.161556174347e+00 1.160217933186e+00 1.158917398971e+00 1.157661102849e+00 1.156433784335e+00 1.155217104986e+00 1.154011088800e+00 1.152771122223e+00 1.151494928606e+00 1.150140127593e+00 1.148672262055e+00 1.147068293800e+00 1.145267253757e+00 1.143247816902e+00 1.140954555804e+00 1.138352326441e+00 1.135404280561e+00 1.132065840971e+00 1.128320243448e+00 1.124132146089e+00 1.119497319985e+00 1.114403413918e+00 1.108857069939e+00 1.102879097096e+00 1.096487736701e+00 1.089734821565e+00 1.082658144267e+00 1.075329663925e+00 1.067813322840e+00 1.060191309218e+00 1.052555933644e+00 1.044988345209e+00 1.037602651511e+00 1.030484034931e+00 1.023743033277e+00 1.017479896700e+00 1.011787065919e+00 1.006774223370e+00 1.002516134944e+00 9.991150000016e-01 9.966399221783e-01 9.951653969754e-01 9.947558557497e-01 9.954514117360e-01 9.973057351007e-01 1.000321861785e+00 1.004516664443e+00 1.009872381863e+00 1.016344078721e+00 1.023885449666e+00 1.032394580674e+00 1.041779041143e+00 1.051894202842e+00 1.062589896853e+00 1.073698281048e+00 1.085019835931e+00 1.096372058861e+00 1.107540232864e+00 1.118336922587e+00 1.128568993271e+00 1.138064360624e+00 1.146680646202e+00 1.154285268313e+00 1.160804371621e+00 1.166173646264e+00 1.170386352459e+00 1.173464720183e+00 1.175456390276e+00 1.176462954706e+00 1.176575392791e+00 1.175929842726e+00 1.174647460744e+00 1.172847880528e+00 1.170644667738e+00 1.167346566283e+00 1.161845028373e+00 1.155837665021e+00 1.151190358056e+00 1.148990655990e+00 1.148958867464e+00 1.149571700868e+00 1.148862127791e+00 1.145393637181e+00 1.138941550546e+00 1.130601710552e+00 1.122238685376e+00 1.115516653860e+00 1.111044986134e+00 1.108069503358e+00 1.104875372542e+00 1.099708879432e+00 1.091723439152e+00 1.081438524781e+00 1.070538588195e+00 1.061115489536e+00 1.054641047182e+00 1.051243164403e+00 1.049725967873e+00 1.048270718865e+00 1.045436730391e+00 1.040957827290e+00 1.035910421886e+00 1.032154160885e+00 1.031372478189e+00 1.034163704778e+00 1.039682881067e+00 1.046074446660e+00 1.051452788534e+00 1.054825709893e+00 1.056538085287e+00 1.058083216608e+00 1.061284520398e+00 1.067298574605e+00 1.075996046857e+00 1.086022782444e+00 1.095490144907e+00 1.102953887758e+00 1.108120019644e+00 1.111921642216e+00 1.115992914196e+00 1.121773613160e+00 1.129648431712e+00 1.138643239508e+00 1.146842366756e+00 1.152237071096e+00 1.153592476765e+00 1.150938572360e+00 1.145435469361e+00 1.138694400953e+00 1.131912243711e+00 1.125224529630e+00 1.117590266063e+00 1.107349994574e+00 1.093117920776e+00 1.074528570642e+00 1.052528930021e+00 1.029084170491e+00 1.006363162632e+00 9.858031974033e-01 9.676243276041e-01 9.511296873683e-01 9.358056082426e-01 9.228688517305e-01 9.161780133091e-01 8.818053133089e-01 8.227672677834e-01 7.798071996433e-01 7.355679195279e-01 7.187029928096e-01 7.386288060003e-01 7.751187611857e-01 7.974231769362e-01 7.863948372284e-01 7.439245062917e-01 6.935255483583e-01 6.711266306590e-01 6.990945909852e-01 7.640425856785e-01 8.317947783723e-01 8.739782102229e-01 8.786848904781e-01 8.507354117061e-01 8.085818266529e-01 7.776077626589e-01 7.774725007439e-01 8.093211156633e-01 8.565617506804e-01 8.982556624422e-01 9.203832133344e-01 9.202460969835e-01 9.065332026405e-01 8.955699319190e-01 9.026520553843e-01 9.311552253866e-01 9.691433858994e-01 9.974717533426e-01 1.001775020103e+00 9.810087602128e-01 9.501754083100e-01 9.347747953791e-01 9.539664834557e-01 1.002903721424e+00 1.054961887192e+00 1.080783182910e+00 1.064799954951e+00 1.012954118317e+00 9.530980928294e-01 9.236039490160e-01 9.455234713524e-01 1.001610740183e+00 1.052280989331e+00 1.065560479049e+00 1.032598912813e+00 9.705883189244e-01 9.162023543128e-01 9.038124589296e-01 9.354278112180e-01 9.785306505888e-01 9.960600364342e-01 9.709799006365e-01 9.141897382101e-01 8.606073065668e-01 8.483942305734e-01 8.840300982190e-01 9.337350234510e-01 9.547538259580e-01 9.238225619692e-01 8.485043657031e-01 7.700435785218e-01 7.488704552827e-01 8.108513887924e-01 9.138258343578e-01 9.948306178684e-01 1.012529785873e+00 9.562933278784e-01 8.475204030779e-01 7.412884248159e-01 7.108675484970e-01 7.806052475361e-01 8.939798453689e-01 9.827933185018e-01 1.009428660821e+00 9.682824126471e-01 8.818062380614e-01 7.958338374237e-01 7.616325011403e-01 7.952341456363e-01 8.616566220642e-01 9.138771422813e-01 9.253679706011e-01 8.959548661592e-01 8.475509784188e-01 8.129134896818e-01 8.141669384254e-01 8.443807231134e-01 8.757815436839e-01 8.838264702977e-01 8.622333717392e-01 8.260013905800e-01 8.040910781668e-01 8.191837523158e-01 8.665150681193e-01 9.179040705689e-01 9.447809943870e-01 9.347196195719e-01 8.970449290409e-01 8.601263533624e-01 8.562436329287e-01 8.955238596432e-01 9.557784428030e-01 1.002574973383e+00 1.012286822116e+00 9.821306636673e-01 9.309413462739e-01 8.915896787152e-01 8.912311891692e-01 9.288744132748e-01 9.774863264394e-01 1.007558930427e+00 1.004351701855e+00 9.717124715947e-01 9.273870278966e-01 8.925769358795e-01 8.792085745382e-01 8.846493916878e-01 8.993873459858e-01 9.180010032768e-01 9.415876544358e-01 9.708356351838e-01 9.985811975377e-01 1.022485621499e+00
 2.611104868227e+00 2.611688249246e+00 2.613037881849e+00 2.615277873003e+00 2.617803969836e+00 2.619784438926e+00 2.620843185784e+00 2.621327309092e+00 2.622012322823e+00 2.623514885757e+00 2.625831631410e+00 2.628319463580e+00 2.630183045256e+00 2.631119506434e+00 2.631567909600e+00 2.632343382407e+00 2.633983441741e+00 2.636347979226e+00 2.638763766372e+00 2.640517241365e+00 2.641390690136e+00 2.641848176134e+00 2.642703560067e+00 2.644461909039e+00 2.646902610849e+00 2.649260785112e+00 2.650850838860e+00 2.651597296633e+00 2.652076513293e+00 2.653065142282e+00 2.654945614946e+00 2.657402107236e+00 2.659662093807e+00 2.661108009554e+00 2.661758555123e+00 2.662243349985e+00 2.663319430330e+00 2.665292716230e+00 2.667772414527e+00 2.669951352975e+00 2.671227266182e+00 2.671708349576e+00 2.672153241254e+00 2.673350832497e+00 2.675478341812e+00 2.677953658911e+00 2.679915085648e+00 2.680914380920e+00 2.681266426105e+00 2.681797375430e+00 2.683169284985e+00 2.685361663534e+00 2.687705050889e+00 2.689433627089e+00 2.690270197291e+00 2.690616350003e+00 2.691239218196e+00 2.692699139387e+00 2.694910702729e+00 2.697195333797e+00 2.698803024679e+00 2.699509287858e+00 2.699796783790e+00 2.700490467515e+00 2.702105731913e+00 2.704428005075e+00 2.706661237719e+00 2.708075366464e+00 2.708606473235e+00 2.708907054855e+00 2.709800949498e+00 2.711618032991e+00 2.713951812842e+00 2.716001901403e+00 2.717212257109e+00 2.717699921858e+00 2.718132019595e+00 2.719185361198e+00 2.721033413769e+00 2.723249404308e+00 2.725150394081e+00 2.726294688465e+00 2.726801450042e+00 2.727259040121e+00 2.728291034571e+00 2.730098255139e+00 2.732296945012e+00 2.734191336341e+00 2.735283151237e+00 2.735668118068e+00 2.736005947372e+00 2.737034731804e+00 2.738968790994e+00 2.741297025698e+00 2.743154914147e+00 2.744021564993e+00 2.744161713403e+00 2.744456458310e+00 2.745693793379e+00 2.747897194976e+00 2.750283346257e+00 2.751895360830e+00 2.752402937010e+00 2.752385577386e+00 2.752864418427e+00 2.754453317926e+00 2.756836666433e+00 2.759039817945e+00 2.760245849056e+00 2.760469772337e+00 2.760528955852e+00 2.761350874491e+00 2.763218086032e+00 2.765546675919e+00 2.767394059225e+00 2.768244347535e+00 2.768404272763e+00 2.768715379352e+00 2.769854151114e+00 2.771801410104e+00 2.773897654325e+00 2.775394176620e+00 2.776061247631e+00 2.776333270315e+00 2.776916806031e+00 2.778227257299e+00 2.780085538267e+00 2.781898509800e+00 2.783148372797e+00 2.783786752562e+00 2.784236040935e+00 2.785021813858e+00 2.786365500876e+00 2.788050678142e+00 2.789619388983e+00 2.790739253824e+00 2.791444405676e+00 2.792069873154e+00 2.792969533354e+00 2.794258791140e+00 2.795756744376e+00 2.797148853557e+00 2.798226967197e+00 2.799030169447e+00 2.799785756095e+00 2.800725399803e+00 2.801921214759e+00 2.803256412381e+00 2.804526222512e+00 2.805592467087e+00 2.806476327109e+00 2.807318992657e+00 2.808266818176e+00 2.809371634799e+00 2.810570051048e+00 2.811743927170e+00 2.812807889984e+00 2.813761737701e+00 2.814670889103e+00 2.815614659129e+00 2.816640292597e+00 2.817730432684e+00 2.818833205833e+00 2.819893417929e+00 2.820889347610e+00 2.821834443592e+00 2.822769427412e+00 2.823734883527e+00 2.824747020124e+00 2.825789321439e+00 2.826828684623e+00 2.827831532203e+00 2.828784563539e+00 2.829706709377e+00 2.830634686544e+00 2.831594535294e+00 2.832585877598e+00 2.833580428111e+00 2.834548738550e+00 2.835476912567e+00 2.836383375098e+00 2.837291913091e+00 2.838217306690e+00 2.839151312006e+00 2.840077308464e+00 2.840986187571e+00 2.841880376030e+00 2.842770585340e+00 2.843662215594e+00 2.844551021185e+00 2.845428341276e+00 2.846295105945e+00 2.847156369450e+00 2.848020908990e+00 2.848890785196e+00 2.849754268087e+00 2.850603863057e+00 2.851440884842e+00 2.852273291662e+00 2.853106877532e+00 2.853946093695e+00 2.854782459761e+00 2.855608873203e+00 2.856425573804e+00 2.857235218001e+00 2.858045258240e+00 2.858857890601e+00 2.859666709680e+00 2.860465934342e+00 2.861256269183e+00 2.862042298405e+00 2.862828795760e+00 2.863615664025e+00 2.864397659834e+00 2.865168935806e+00 2.865930027428e+00 2.866688777794e+00 2.867448946097e+00 2.868205260680e+00 2.868955146167e+00 2.869691776453e+00 2.870420358968e+00 2.871147790085e+00 2.871874684906e+00 2.872595327785e+00 2.873304163266e+00 2.874002889555e+00 2.874697816074e+00 2.875392837662e+00 2.876084542315e+00 2.876766054063e+00 2.877438730364e+00 2.878106767941e+00 2.878774732618e+00 2.879440748086e+00 2.880101276216e+00 2.880751572121e+00 2.881394844704e+00 2.882039096594e+00 2.882679676774e+00 2.883315024377e+00 2.883940787955e+00 2.884558549647e+00 2.885172366273e+00 2.885782147295e+00 2.886386331850e+00 2.886979388589e+00 2.887566288118e+00 2.888150518667e+00 2.888730658245e+00 2.889302506728e+00 2.889866872031e+00 2.890424020674e+00 2.890981069070e+00 2.891535805051e+00 2.892081501540e+00 2.892620021598e+00 2.893151133681e+00 2.893678859811e+00 2.894205977233e+00 2.894724745511e+00 2.895233604586e+00 2.895734652371e+00 2.896230783485e+00 2.896722828660e+00 2.897208856742e+00 2.897688070420e+00 2.898157713072e+00 2.898622170634e+00 2.899081961296e+00 2.899534821814e+00 2.899982972359e+00 2.900423850591e+00 2.900859686028e+00 2.901287246558e+00 2.901708689843e+00 2.902123874146e+00 2.902533433991e+00 2.902939485600e+00 2.903336057578e+00 2.903725669481e+00 2.904107438225e+00 2.904483883496e+00 2.904854782256e+00 2.905220529370e+00 2.905579271641e+00 2.905930641185e+00 2.906276918885e+00 2.906616334818e+00 2.906947889411e+00 2.907274198231e+00 2.907592879560e+00 2.907907037696e+00 2.908215357227e+00 2.908515351668e+00 2.908808392116e+00 2.909093936260e+00 2.909372823558e+00 2.909646023766e+00 2.909913064337e+00 2.910173770998e+00 2.910426154736e+00 2.910671856729e+00 2.910910477138e+00 2.911141573520e+00 2.911366801846e+00 2.911585160803e+00 2.911797007733e+00 2.912001547061e+00 2.912197297396e+00 2.912387231881e+00 2.912570891821e+00 2.912747457711e+00 2.912916825243e+00 2.913079261368e+00 2.913235061517e+00 2.913382521334e+00 2.913522607045e+00 2.913656264489e+00 2.913783286125e+00 2.913903906629e+00 2.914016492312e+00 2.914121274533e+00 2.914217981057e+00 2.914307349405e+00 2.914390969403e+00 2.914468120758e+00 2.914536738861e+00 2.914597735968e+00 2.914649532812e+00 2.914693755324e+00 2.914732593720e+00 2.914765138167e+00 2.914789608198e+00 2.914805061674e+00 2.914811912247e+00 2.914810836350e+00 2.914805140014e+00 2.914791472517e+00 2.914771063903e+00 2.914740801053e+00 2.914702083343e+00 2.914656777372e+00 2.914604166708e+00 2.914545589179e+00 2.914479090156e+00 2.914403923000e+00 2.914320769192e+00 2.914229228319e+00 2.914131728763e+00 2.914027103779e+00 2.913915157760e+00 2.913794240588e+00 2.913664870481e+00 2.913528520834e+00 2.913383785787e+00 2.913232683793e+00 2.913073297043e+00 2.912905147884e+00 2.912727076689e+00 2.912543322758e+00 2.912352488887e+00 2.912153815817e+00 2.911944500747e+00 2.911725563548e+00 2.911499671813e+00 2.911267126298e+00 2.911026008005e+00 2.910776686274e+00 2.910517224507e+00 2.910249364952e+00 2.909973645492e+00 2.909690465859e+00 2.909399472046e+00 2.909100014795e+00 2.908790600782e+00 2.908472467796e+00 2.908147591957e+00 2.907813768862e+00 2.907472779121e+00 2.907122396289e+00 2.906762510778e+00 2.906395290441e+00 2.906018400207e+00 2.905634665369e+00 2.905241460149e+00 2.904839226517e+00 2.904429187948e+00 2.904009243423e+00 2.903580722991e+00 2.903144758521e+00 2.902698037363e+00 2.902243458330e+00 2.901779336019e+00 2.901307099182e+00 2.900825896193e+00 2.900334682664e+00 2.899835686857e+00 2.899328194916e+00 2.898811392215e+00 2.898283927209e+00 2.897748780660e+00 2.897204578372e+00 2.896650436838e+00 2.896088143489e+00 2.895515410392e+00 2.894933941157e+00 2.894343360586e+00 2.893742915798e+00 2.893134118192e+00 2.892515142732e+00 2.891886869976e+00 2.891248439633e+00 2.890601084637e+00 2.889943901432e+00 2.889278374069e+00 2.888602280028e+00 2.887915547747e+00 2.887219660588e+00 2.886514747774e+00 2.885800285023e+00 2.885075909717e+00 2.884341875302e+00 2.883597754798e+00 2.882842854215e+00 2.882079934100e+00 2.881305886918e+00 2.880521875075e+00 2.879728840958e+00 2.878924805091e+00 2.878111619404e+00 2.877288173935e+00 2.876454166622e+00 2.875610035993e+00 2.874756673138e+00 2.873892539931e+00 2.873017823536e+00 2.872132713680e+00 2.871238072927e+00 2.870331787168e+00 2.869417226610e+00 2.868489356920e+00 2.867553563927e+00 2.866605813496e+00 2.865647024726e+00 2.864678950728e+00 2.863699140527e+00 2.862709088473e+00 2.861708745260e+00 2.860697699286e+00 2.859675024422e+00 2.858642806531e+00 2.857598540162e+00 2.856544096941e+00 2.855478369916e+00 2.854401848898e+00 2.853314733753e+00 2.852215105361e+00 2.851105208672e+00 2.849984661055e+00 2.848851758378e+00 2.847709035534e+00 2.846553255677e+00 2.845387299637e+00 2.844210889149e+00 2.843021903712e+00 2.841820934203e+00 2.840609223562e+00 2.839385583003e+00 2.838150694765e+00 2.836903675856e+00 2.835645233710e+00 2.834375279448e+00 2.833093574441e+00 2.831799613666e+00 2.830494733105e+00 2.829176088320e+00 2.827847026906e+00 2.826505285992e+00 2.825151066976e+00 2.823785712062e+00 2.822407323248e+00 2.821016599358e+00 2.819614010018e+00 2.818198220025e+00 2.816771260408e+00 2.815331028920e+00 2.813878268650e+00 2.812413022118e+00 2.810934708770e+00 2.809445961633e+00 2.807942719565e+00 2.806425156490e+00 2.804898271059e+00 2.803356174963e+00 2.801800245094e+00 2.800233008373e+00 2.798651847300e+00 2.797058785524e+00 2.795450800966e+00 2.793830044483e+00 2.792196846320e+00 2.790548565614e+00 2.788888508132e+00 2.787213809422e+00 2.785525195688e+00 2.783824133617e+00 2.782107793020e+00 2.780378716761e+00 2.778635401107e+00 2.776877673842e+00 2.775107216352e+00 2.773321153789e+00 2.771521504669e+00 2.769708671162e+00 2.767879672852e+00 2.766037315183e+00 2.764180394840e+00 2.762308518219e+00 2.760423250860e+00 2.758521764766e+00 2.756605557239e+00 2.754675322704e+00 2.752729593658e+00 2.750768811193e+00 2.748793471885e+00 2.746801691888e+00 2.744795465537e+00 2.742773771465e+00 2.740736785199e+00 2.738684373835e+00 2.736615588109e+00 2.734532537403e+00 2.732432507375e+00 2.730317213592e+00 2.728186274538e+00 2.726037673004e+00 2.723874647549e+00 2.721695220356e+00 2.719498630970e+00 2.717286267163e+00 2.715056470017e+00 2.712812109757e+00 2.710549161574e+00 2.708270123384e+00 2.705973782463e+00 2.703660952865e+00 2.701331219734e+00 2.698983625830e+00 2.696619342912e+00 2.694238079789e+00 2.691838119489e+00 2.689421768894e+00 2.686987098266e+00 2.684534194467e+00 2.682064758318e+00 2.679575332583e+00 2.677069789688e+00 2.674545611381e+00 2.672002270051e+00 2.669440164512e+00 2.666861842176e+00 2.664263448543e+00 2.661646615747e+00 2.659010261848e+00 2.656356097692e+00 2.653682510257e+00 2.650989258469e+00 2.648276901303e+00 2.645545960895e+00 2.642795313437e+00 2.640024692167e+00 2.637234056587e+00 2.634424280779e+00 2.631594089300e+00 2.628744572996e+00 2.625874438493e+00 2.622984421306e+00 2.620074892333e+00 2.617142364295e+00 2.614191448444e+00 2.611218353552e+00 2.608224252657e+00 2.605210621980e+00 2.602174666918e+00 2.599118110417e+00 2.596039108615e+00 2.592941021927e+00 2.589819935886e+00 2.586676988657e+00 2.583512715465e+00 2.580327338689e+00 2.577118935725e+00 2.573887450800e+00 2.570635359613e+00 2.567360357618e+00 2.564061682630e+00 2.560741279075e+00 2.557398228306e+00 2.554032057727e+00 2.550643309151e+00 2.547230659921e+00 2.543795808540e+00 2.540336093762e+00 2.536853594124e+00 2.533347625684e+00 2.529817219562e+00 2.526263995128e+00 2.522684972874e+00 2.519082551630e+00 2.515456491884e+00 2.511805909374e+00 2.508130242730e+00 2.504429700536e+00 2.500704603359e+00 2.496954558266e+00 2.493179317572e+00 2.489378421303e+00 2.485552860640e+00 2.481701354241e+00 2.477825543366e+00 2.473922370966e+00 2.469994123284e+00 2.466039107580e+00 2.462058465132e+00 2.458051578868e+00 2.454018768132e+00 2.449958161630e+00 2.445871722980e+00 2.441758481033e+00 2.437618123595e+00 2.433450184736e+00 2.429254826644e+00 2.425032926437e+00 2.420783993307e+00 2.416507264599e+00 2.412201929381e+00 2.407869040097e+00 2.403509038289e+00 2.399119988505e+00 2.394703081307e+00 2.390257949493e+00 2.385784114166e+00 2.381281948164e+00 2.376750411294e+00 2.372190227159e+00 2.367601002031e+00 2.362983348262e+00 2.358335715069e+00 2.353658821887e+00 2.348953139714e+00 2.344217073639e+00 2.339451721851e+00 2.334656122922e+00 2.329831395598e+00 2.324976173564e+00 2.320091093826e+00 2.315175465168e+00 2.310228672997e+00 2.305252204819e+00 2.300245710579e+00 2.295207920630e+00 2.290139327094e+00 2.285038670438e+00 2.279908447416e+00 2.274747360429e+00 2.269554849391e+00 2.264331231371e+00 2.259075197240e+00 2.253789051080e+00 2.248470867798e+00 2.243120816148e+00 2.237739075586e+00 2.232325430762e+00 2.226881331501e+00 2.221403499327e+00 2.215894803810e+00 2.210353247250e+00 2.204780241768e+00 2.199175852600e+00 2.193537230451e+00 2.187868347920e+00 2.182166086737e+00 2.176431626945e+00 2.170665531628e+00 2.164865739280e+00 2.159034428461e+00 2.153169190520e+00 2.147273814147e+00 2.141344646666e+00 2.135382395977e+00 2.129388632863e+00 2.123361292762e+00 2.117302963472e+00 2.111210507674e+00 2.105085847415e+00 2.098928541911e+00 2.092738801814e+00 2.086516887498e+00 2.080260651409e+00 2.073975608336e+00 2.067654158210e+00 2.061302094924e+00 2.054918148675e+00 2.048501046025e+00 2.042052412158e+00 2.035569866419e+00 2.029058137768e+00 2.022512451021e+00 2.015934479924e+00 2.009325875832e+00 2.002683819799e+00 1.996012751104e+00 1.989306521725e+00 1.982571913167e+00 1.975804082895e+00 1.969005750653e+00 1.962178124581e+00 1.955315050579e+00 1.948426384759e+00 1.941503051903e+00 1.934551534096e+00 1.927568463849e+00 1.920555138221e+00 1.913514690623e+00 1.906439504153e+00 1.899339966254e+00 1.892207090139e+00 1.885048548787e+00 1.877858695761e+00 1.870640364719e+00 1.863396658007e+00 1.856120260117e+00 1.848820929916e+00 1.841489302371e+00 1.834134021280e+00 1.826751514694e+00 1.819339244144e+00 1.811905166177e+00 1.804440625458e+00 1.796955279939e+00 1.789440510189e+00 1.781903119924e+00 1.774341508213e+00 1.766752926593e+00 1.759146464314e+00 1.751510097445e+00 1.743856995582e+00 1.736177242925e+00 1.728477645865e+00 1.720757406163e+00 1.713012759916e+00 1.705253287595e+00 1.697467307304e+00 1.689669095689e+00 1.681846155306e+00 1.674007712347e+00 1.666153529855e+00 1.658277052776e+00 1.650391899929e+00 1.642482652133e+00 1.634565595053e+00 1.626630237165e+00 1.618680498898e+00 1.610721593652e+00 1.602745486993e+00 1.594763539107e+00 1.586765596061e+00 1.578761103905e+00 1.570746971737e+00 1.562722179378e+00 1.554694752063e+00 1.546654351404e+00 1.538614404152e+00 1.530565513992e+00 1.522514699444e+00 1.514461605434e+00 1.506403279833e+00 1.498349181139e+00 1.490289538164e+00 1.482235812364e+00 1.474181549382e+00 1.466130804927e+00 1.458086875409e+00 1.450044361114e+00 1.442014003157e+00 1.433987158292e+00 1.425971945272e+00 1.417966581875e+00 1.409970764234e+00 1.401992707682e+00 1.394023541145e+00 1.386075285501e+00 1.378139913711e+00 1.370224611397e+00 1.362329749161e+00 1.354453438967e+00 1.346605615621e+00 1.338775477382e+00 1.330977974789e+00 1.323204100689e+00 1.315458598799e+00 1.307747738676e+00 1.300063395583e+00 1.292419804290e+00 1.284806246420e+00 1.277232881697e+00 1.269698491222e+00 1.262203684428e+00 1.254755919590e+00 1.247346588688e+00 1.239989616895e+00 1.232677985420e+00 1.225418253179e+00 1.218211755748e+00 1.211055884259e+00 1.203961691972e+00 1.196921591040e+00 1.189944222633e+00 1.183027894087e+00 1.176174597126e+00 1.169391653748e+00 1.162673729055e+00 1.156030691697e+00 1.149457980520e+00 1.142961087720e+00 1.136542762173e+00 1.130201637468e+00 1.123945714159e+00 1.117770775714e+00 1.111684168722e+00 1.105685441697e+00 1.099775683406e+00 1.093961253132e+00 1.088239055735e+00 1.082617269009e+00 1.077092245638e+00 1.071669602092e+00 1.066351956178e+00 1.061138486519e+00 1.056035680304e+00 1.051040762900e+00 1.046159559437e+00 1.041391800826e+00 1.036739673987e+00 1.032206814310e+00 1.027793587601e+00 1.023502441435e+00 1.019335150852e+00 1.015293067044e+00 1.011379843341e+00 1.007593373209e+00 1.003939353092e+00 1.000416675439e+00 9.970278014444e-01 9.937752185130e-01 9.906553611157e-01 9.876765832713e-01 9.848334915321e-01 9.821307188224e-01 9.795699581039e-01 9.771476555095e-01 9.748699612347e-01 9.727324012780e-01 9.707400437939e-01 9.688908021491e-01 9.671840121880e-01 9.656247941806e-01 9.642051027818e-01 9.629350279126e-01 9.618039561753e-01 9.608185658571e-01 9.599782448323e-01 9.592768605978e-01 9.587231548872e-01 9.583045474372e-01 9.580307638516e-01 9.578958804559e-01 9.578985044597e-01 9.580429113860e-01 9.583161618584e-01 9.587326068403e-01 9.592757363999e-01 9.599541845458e-01 9.607640012275e-01 9.616959121038e-01 9.627632235831e-01 9.639448215158e-01 9.652567603714e-01 9.666848758446e-01 9.682306260300e-01 9.698964457909e-01 9.716675533697e-01 9.735598928306e-01 9.755507583695e-01 9.776535332191e-01 9.798572231058e-01 9.821587555002e-01 9.845653866859e-01 9.870558547233e-01 9.896490617101e-01 9.923232303488e-01 9.950869300767e-01 9.979361988384e-01 1.000858076980e+00 1.003867954722e+00 1.006939875959e+00 1.010094197529e+00 1.013310706924e+00 1.016590657345e+00 1.019940825858e+00 1.023337560152e+00 1.026802621984e+00 1.030309874109e+00 1.033872442161e+00 1.037482265164e+00 1.041128322802e+00 1.044825962729e+00 1.048547917984e+00 1.052316102329e+00 1.056108032212e+00 1.059928723826e+00 1.063781625076e+00 1.067643658784e+00 1.071540606704e+00 1.075439844146e+00 1.079361583286e+00 1.083291665301e+00 1.087222942553e+00 1.091171572697e+00 1.095107737580e+00 1.099056716849e+00 1.102991707397e+00 1.106924101383e+00 1.110853000419e+00 1.114758170310e+00 1.118665384387e+00 1.122540047058e+00 1.126405930017e+00 1.130247728469e+00 1.134058375132e+00 1.137856503828e+00 1.141607776743e+00 1.145344652342e+00 1.149035644541e+00 1.152693693370e+00 1.156319655127e+00 1.159891851741e+00 1.163438158752e+00 1.166923611545e+00 1.170372862357e+00 1.173770368287e+00 1.177109848029e+00 1.180410849238e+00 1.183639356829e+00 1.186826450333e+00 1.189943760728e+00 1.193003254171e+00 1.196007547372e+00 1.198933450160e+00 1.201810346835e+00 1.204604438861e+00 1.207338665415e+00 1.210002114137e+00 1.212583914133e+00 1.215107968041e+00 1.217538067620e+00 1.219907884837e+00 1.222191297125e+00 1.224393699347e+00 1.226524879257e+00 1.228559824650e+00 1.230528143895e+00 1.232399154661e+00 1.234190187715e+00 1.235898209325e+00 1.237508807598e+00 1.239045761827e+00 1.240477827891e+00 1.241831229061e+00 1.243089790902e+00 1.244251993074e+00 1.245332859199e+00 1.246305602197e+00 1.247198420257e+00 1.247986980526e+00 1.248682273187e+00 1.249288245784e+00 1.249785734400e+00 1.250200590466e+00 1.250504597325e+00 1.250719374743e+00 1.250835896405e+00 1.250847115730e+00 1.250770519777e+00 1.250581744728e+00 1.250305252462e+00 1.249922825806e+00 1.249439756600e+00 1.248865415887e+00 1.248177374333e+00 1.247403149693e+00 1.246519499523e+00 1.245537808267e+00 1.244460834095e+00 1.243273194999e+00 1.241999258397e+00 1.240612435343e+00 1.239132516978e+00 1.237553441036e+00 1.235867986196e+00 1.234093963566e+00 1.232209029810e+00 1.230233725766e+00 1.228156200350e+00 1.225977455862e+00 1.223708662024e+00 1.221330540990e+00 1.218866107874e+00 1.216297387790e+00 1.213632774022e+00 1.210877256020e+00 1.208015881291e+00 1.205070203992e+00 1.202021664518e+00 1.198881962049e+00 1.195650895747e+00 1.192318653818e+00 1.188904863314e+00 1.185389928788e+00 1.181790199752e+00 1.178100360543e+00 1.174315591330e+00 1.170452310108e+00 1.166491129520e+00 1.162452812759e+00 1.158325983228e+00 1.154112705600e+00 1.149826661939e+00 1.145448567588e+00 1.141002778762e+00 1.136473079685e+00 1.131868718144e+00 1.127198053919e+00 1.122445341204e+00 1.117637166274e+00 1.112753860918e+00 1.107811406341e+00 1.102813315229e+00 1.097749257333e+00 1.092645189873e+00 1.087479915798e+00 1.082278588273e+00 1.077035467135e+00 1.071750122172e+00 1.066446665704e+00 1.061104146158e+00 1.055753324236e+00 1.050383911897e+00 1.045005022147e+00 1.039636302414e+00 1.034259954513e+00 1.028914721484e+00 1.023580605950e+00 1.018282705867e+00 1.013029652460e+00 1.007815143786e+00 1.002678158007e+00 9.975941639158e-01 9.926034087462e-01 9.877024775328e-01 9.828997162569e-01 9.782271272738e-01 9.736648988226e-01 9.692619635291e-01 9.650020747993e-01 9.609142630263e-01 9.570146893214e-01 9.532956391276e-01 9.498069572867e-01 9.465227768397e-01 9.434910361317e-01 9.407075567026e-01 9.381830226223e-01 9.359569702290e-01 9.340025749849e-01 9.323765222849e-01 9.310560223219e-01 9.300702201525e-01 9.294404087300e-01 9.291428125226e-01 9.292357876569e-01 9.296798681293e-01 9.305195309400e-01 9.317476309102e-01 9.333580351503e-01 9.353905141185e-01 9.377996242343e-01 9.406346841825e-01 9.438653634569e-01 9.474967859246e-01 9.515477422340e-01 9.559728484056e-01 9.608173433070e-01 9.660313062317e-01 9.716312506779e-01 9.776090618394e-01 9.839278798955e-01 9.906198670880e-01 9.976261021912e-01 1.004966328938e+00 1.012613810118e+00 1.020539271725e+00 1.028759452533e+00 1.037215437485e+00 1.045923220619e+00 1.054846486475e+00 1.063962221602e+00 1.073273616150e+00 1.082724696201e+00 1.092329994519e+00 1.102046573667e+00 1.111857128609e+00 1.121755138697e+00 1.131693318640e+00 1.141679762425e+00 1.151672696282e+00 1.161659738726e+00 1.171627920877e+00 1.181538569672e+00 1.191396845783e+00 1.201165710975e+00 1.210834249532e+00 1.220389656945e+00 1.229801799884e+00 1.239073435819e+00 1.248173817071e+00 1.257097133409e+00 1.265829639020e+00 1.274353203223e+00 1.282666471205e+00 1.290748496577e+00 1.298597092892e+00 1.306201127462e+00 1.313551728689e+00 1.320647679168e+00 1.327475680560e+00 1.334039427356e+00 1.340328782438e+00 1.346346029581e+00 1.352086923500e+00 1.357549185412e+00 1.362739538614e+00 1.367647788514e+00 1.372285431483e+00 1.376647802853e+00 1.380737471132e+00 1.384563204487e+00 1.388118712993e+00 1.391415174981e+00 1.394449621312e+00 1.397226598200e+00 1.399752095206e+00 1.402022011129e+00 1.404044583730e+00 1.405815540027e+00 1.407340491126e+00 1.408614449123e+00 1.409641254246e+00 1.410413714185e+00 1.410932536964e+00 1.411194732626e+00 1.411187495673e+00 1.410918675548e+00 1.410367134791e+00 1.409535556077e+00 1.408414829413e+00 1.406985964569e+00 1.405259371754e+00 1.403202856098e+00 1.400825479870e+00 1.398112074090e+00 1.395045653902e+00 1.391639883024e+00 1.387861377114e+00 1.383728764429e+00 1.379225828432e+00 1.374349765360e+00 1.369117260676e+00 1.363507208788e+00 1.357552538002e+00 1.351242017202e+00 1.344599061121e+00 1.337642025907e+00 1.330376494239e+00 1.322847966957e+00 1.315057562046e+00 1.307057050787e+00 1.298867759831e+00 1.290522103965e+00 1.282075828224e+00 1.273543588080e+00 1.264994134180e+00 1.256450337576e+00 1.247962942757e+00 1.239582888575e+00 1.231333862977e+00 1.223280139844e+00 1.215435872729e+00 1.207854803854e+00 1.200562132624e+00 1.193580257122e+00 1.186946080812e+00 1.180658261026e+00 1.174752048451e+00 1.169218329059e+00 1.164068981055e+00 1.159307069943e+00 1.154914316993e+00 1.150899410315e+00 1.147233409589e+00 1.143916105768e+00 1.140926268841e+00 1.138244031491e+00 1.135860236742e+00 1.133749376278e+00 1.131905817090e+00 1.130304144750e+00 1.128940175605e+00 1.127795704572e+00 1.126861454372e+00 1.126132264662e+00 1.125587999678e+00 1.125233311157e+00 1.125042914202e+00 1.125015064748e+00 1.125131749613e+00 1.125369156963e+00 1.125720561480e+00 1.126137547729e+00 1.126611154707e+00 1.127091497985e+00 1.127538099379e+00 1.127919529985e+00 1.128167981786e+00 1.128249689115e+00 1.128099596298e+00 1.127667747006e+00 1.126906347324e+00 1.125756977366e+00 1.124185490751e+00 1.122139057632e+00 1.119599120099e+00 1.116534188797e+00 1.112933809385e+00 1.108800289744e+00 1.104135785726e+00 1.098974814113e+00 1.093341384668e+00 1.087293140101e+00 1.080882389503e+00 1.074182126941e+00 1.067279367139e+00 1.060249504891e+00 1.053206798073e+00 1.046237139458e+00 1.039457578067e+00 1.032974727570e+00 1.026892154005e+00 1.021331169229e+00 1.016382726278e+00 1.012166434078e+00 1.008767501035e+00 1.006281349456e+00 1.004796507745e+00 1.004370083499e+00 1.005082320009e+00 1.006958685611e+00 1.010040566392e+00 1.014332699019e+00 1.019815697852e+00 1.026465361126e+00 1.034200604655e+00 1.042949991256e+00 1.052584756402e+00 1.062967914744e+00 1.073938450094e+00 1.085302194607e+00 1.096874168127e+00 1.108430970440e+00 1.119771810896e+00 1.130682438249e+00 1.140963974004e+00 1.150442476101e+00 1.158951884041e+00 1.166379818537e+00 1.172619147486e+00 1.177627233319e+00 1.181386473040e+00 1.183913499720e+00 1.185282168751e+00 1.185565394583e+00 1.184892087148e+00 1.183383863308e+00 1.181174698041e+00 1.178405708573e+00 1.174571781422e+00 1.168467271481e+00 1.161814563959e+00 1.156506115686e+00 1.153661515448e+00 1.153035183415e+00 1.153124584184e+00 1.151970577336e+00 1.148137833553e+00 1.141393298070e+00 1.132828317408e+00 1.124302655431e+00 1.117478416266e+00 1.112959806345e+00 1.109979573027e+00 1.106799559043e+00 1.101630589052e+00 1.093589147721e+00 1.083156388575e+00 1.071988987142e+00 1.062162781303e+00 1.055151434495e+00 1.051096636086e+00 1.048812235651e+00 1.046488029832e+00 1.042677149211e+00 1.037104062364e+00 1.030840608890e+00 1.025766140059e+00 1.023596163422e+00 1.024977649207e+00 1.029097445107e+00 1.034115741020e+00 1.038135652690e+00 1.040145233643e+00 1.040480635519e+00 1.040645878644e+00 1.042498452428e+00 1.047246615665e+00 1.054802994953e+00 1.063839543172e+00 1.072484616432e+00 1.079315539252e+00 1.084072512190e+00 1.087751092765e+00 1.092056538282e+00 1.098488560626e+00 1.107462540274e+00 1.117995320640e+00 1.128139426989e+00 1.135849001382e+00 1.139861347322e+00 1.140181555413e+00 1.137934098713e+00 1.134654132858e+00 1.131429947118e+00 1.128248435007e+00 1.123918699596e+00 1.116641035231e+00 1.104913103394e+00 1.088261779268e+00 1.067539950134e+00 1.044635687458e+00 1.021694031051e+00 1.000220039390e+00 9.806174303292e-01 9.624989739897e-01 9.457534372634e-01 9.321325707736e-01 9.262867866493e-01 8.925131716070e-01 8.337436086667e-01 7.983341977234e-01 7.577150605298e-01 7.387013176189e-01 7.509955823345e-01 7.783988970040e-01 7.942107286925e-01 7.812945515118e-01 7.418486562047e-01 6.980524231725e-01 6.823493824295e-01 7.131310167483e-01 7.766118650424e-01 8.410756352524e-01 8.800519917084e-01 8.820302495415e-01 8.512341434189e-01 8.054416813143e-01 7.705373852257e-01 7.684900414661e-01 8.027479274180e-01 8.564882824648e-01 9.061280057932e-01 9.341347480657e-01 9.346818948094e-01 9.149449702291e-01 8.929123247358e-01 8.893668185292e-01 9.140995009251e-01 9.574904300471e-01 9.975251179503e-01 1.014566686792e+00 1.002301831477e+00 9.718303235492e-01 9.479693668501e-01 9.544073390367e-01 9.937599844156e-01 1.043755811661e+00 1.074523724996e+00 1.067498877397e+00 1.024998298878e+00 9.712576049475e-01 9.420783013226e-01 9.593531813317e-01 1.009913494943e+00 1.057336258225e+00 1.070155281997e+00 1.038480794170e+00 9.779430633644e-01 9.237239077187e-01 9.096531108281e-01 9.388061453138e-01 9.801226047090e-01 9.970416904237e-01 9.722482678199e-01 9.161073041710e-01 8.629407034744e-01 8.503588566647e-01 8.845383502083e-01 9.315811127782e-01 9.484766321509e-01 9.116923670994e-01 8.291974303818e-01 7.447748869921e-01 7.241542505483e-01 7.943673415888e-01 9.068472863998e-01 9.934684369077e-01 1.010815962336e+00 9.473767795659e-01 8.247558324746e-01 7.022002596825e-01 6.658346181122e-01 7.472533133228e-01 8.779567614533e-01 9.798435801360e-01 1.012127428763e+00 9.686659167614e-01 8.732375782798e-01 7.763654362591e-01 7.380698337895e-01 7.788480504300e-01 8.572325382587e-01 9.185669339236e-01 9.331330340083e-01 9.012233344913e-01 8.483685060629e-01 8.132032082307e-01 8.215412354390e-01 8.632020085686e-01 9.035015146519e-01 9.129462307280e-01 8.840266480347e-01 8.349726209551e-01 8.031094467897e-01 8.202586654946e-01 8.817151526921e-01 9.502817324784e-01 9.878909144707e-01 9.759808869464e-01 9.219044295373e-01 8.587226266523e-01 8.329120307612e-01 8.698978797761e-01 9.475641610533e-01 1.019381560374e+00 1.049234488637e+00 1.025152862047e+00 9.609251569286e-01 8.922166478242e-01 8.615793083970e-01 8.876862338866e-01 9.485474288628e-01 1.004705990631e+00 1.027645182015e+00 1.009140060950e+00 9.592314740653e-01 9.000484378445e-01 8.564207445782e-01 8.446138755491e-01 8.655576323668e-01 9.083842189374e-01 9.584862260687e-01 1.001498209972e+00 1.024209079354e+00 1.031176200083e+00
 2.634292344235e+00 2.634901905164e+00 2.636286695767e+00 2.638568385417e+00 2.641139387208e+00 2.643161816672e+00 2.644253655527e+00 2.644763855136e+00 2.645475160235e+00 2.647011161472e+00 2.649371895198e+00 2.651905116970e+00 2.653809847386e+00 2.654777339882e+00 2.655251302022e+00 2.656054329695e+00 2.657728832821e+00 2.660138492549e+00 2.662600642384e+00 2.664393465053e+00 2.665296321940e+00 2.665780774454e+00 2.666664026685e+00 2.668459384086e+00 2.670945141582e+00 2.673349488710e+00 2.674978435265e+00 2.675753134366e+00 2.676255678516e+00 2.677272603939e+00 2.679192101444e+00 2.681694601183e+00 2.683998951751e+00 2.685479076349e+00 2.686154306627e+00 2.686663387767e+00 2.687770291046e+00 2.689784202106e+00 2.692309255259e+00 2.694528407041e+00 2.695835767370e+00 2.696341532813e+00 2.696810991308e+00 2.698041214690e+00 2.700210282114e+00 2.702729493124e+00 2.704729371787e+00 2.705757313456e+00 2.706134320714e+00 2.706691961851e+00 2.708099661345e+00 2.710334472693e+00 2.712719771997e+00 2.714484061994e+00 2.715349960051e+00 2.715723992974e+00 2.716378650437e+00 2.717875803196e+00 2.720128216572e+00 2.722452780249e+00 2.724100174246e+00 2.724840941088e+00 2.725159881648e+00 2.725884762188e+00 2.727535141494e+00 2.729897998382e+00 2.732176639161e+00 2.733632069699e+00 2.734197617338e+00 2.734525705869e+00 2.735449236645e+00 2.737303499413e+00 2.739682390854e+00 2.741777235524e+00 2.743025065089e+00 2.743541977013e+00 2.743999904055e+00 2.745083965486e+00 2.746971632121e+00 2.749231526410e+00 2.751171907551e+00 2.752350548403e+00 2.752885713593e+00 2.753372085575e+00 2.754437133506e+00 2.756282086576e+00 2.758521481453e+00 2.760454501692e+00 2.761581088633e+00 2.761996187625e+00 2.762363398524e+00 2.763423037426e+00 2.765394734977e+00 2.767763843075e+00 2.769664340048e+00 2.770567227427e+00 2.770736823366e+00 2.771057974415e+00 2.772325697366e+00 2.774568973521e+00 2.776999681933e+00 2.778654833698e+00 2.779195275893e+00 2.779202543053e+00 2.779706090165e+00 2.781327339747e+00 2.783753843017e+00 2.786001887706e+00 2.787246709933e+00 2.787499112592e+00 2.787580506191e+00 2.788429747848e+00 2.790334035034e+00 2.792706849683e+00 2.794596381149e+00 2.795480219323e+00 2.795666121834e+00 2.796002136215e+00 2.797171880135e+00 2.799158531849e+00 2.801295845799e+00 2.802830687868e+00 2.803529851760e+00 2.803827739093e+00 2.804438113743e+00 2.805781286249e+00 2.807677758953e+00 2.809530841839e+00 2.810816194619e+00 2.811485262755e+00 2.811960855322e+00 2.812775535921e+00 2.814153245949e+00 2.815875537369e+00 2.817480834480e+00 2.818633677508e+00 2.819369754975e+00 2.820023038285e+00 2.820952383740e+00 2.822275000783e+00 2.823808410331e+00 2.825236832044e+00 2.826347323679e+00 2.827180155267e+00 2.827965336895e+00 2.828934727407e+00 2.830163294617e+00 2.831532703291e+00 2.832834712638e+00 2.833932501143e+00 2.834846860331e+00 2.835720091199e+00 2.836697224149e+00 2.837833591595e+00 2.839063837450e+00 2.840270027837e+00 2.841365680355e+00 2.842349352732e+00 2.843287638668e+00 2.844262505235e+00 2.845316478265e+00 2.846438427708e+00 2.847571403912e+00 2.848663134074e+00 2.849688727767e+00 2.850663008289e+00 2.851626633377e+00 2.852621385533e+00 2.853662295165e+00 2.854734985976e+00 2.855804512146e+00 2.856836313999e+00 2.857816849504e+00 2.858767088000e+00 2.859723300484e+00 2.860712367044e+00 2.861731593436e+00 2.862754517307e+00 2.863750517457e+00 2.864706892756e+00 2.865640713859e+00 2.866577003969e+00 2.867529197013e+00 2.868490428800e+00 2.869444798719e+00 2.870380666772e+00 2.871301436281e+00 2.872218670867e+00 2.873137062778e+00 2.874052045218e+00 2.874955957060e+00 2.875848819462e+00 2.876735347002e+00 2.877626203005e+00 2.878520703788e+00 2.879409553375e+00 2.880285879331e+00 2.881147340101e+00 2.882004611828e+00 2.882863547114e+00 2.883727138353e+00 2.884588953128e+00 2.885439827020e+00 2.886279700752e+00 2.887113411262e+00 2.887947252251e+00 2.888782812479e+00 2.889615521954e+00 2.890438497413e+00 2.891252465208e+00 2.892061223297e+00 2.892871261663e+00 2.893680572959e+00 2.894484972981e+00 2.895279025193e+00 2.896062824392e+00 2.896843322740e+00 2.897624986342e+00 2.898403378881e+00 2.899174718362e+00 2.899932546574e+00 2.900682158510e+00 2.901429812865e+00 2.902177804040e+00 2.902917763596e+00 2.903647829681e+00 2.904366804754e+00 2.905081171520e+00 2.905794986311e+00 2.906506260152e+00 2.907208171108e+00 2.907899408773e+00 2.908586494233e+00 2.909272626874e+00 2.909957982430e+00 2.910636562535e+00 2.911305180556e+00 2.911966379962e+00 2.912627254522e+00 2.913285805634e+00 2.913937620890e+00 2.914580159368e+00 2.915214720272e+00 2.915845202473e+00 2.916471253962e+00 2.917092050211e+00 2.917700814873e+00 2.918303583037e+00 2.918902164537e+00 2.919497132461e+00 2.920084829648e+00 2.920664257798e+00 2.921236212173e+00 2.921807267255e+00 2.922375421912e+00 2.922936026957e+00 2.923486802807e+00 2.924031039388e+00 2.924571864198e+00 2.925111699729e+00 2.925642707621e+00 2.926164068353e+00 2.926676728222e+00 2.927184404494e+00 2.927688076397e+00 2.928185423476e+00 2.928674418658e+00 2.929155556733e+00 2.929630293014e+00 2.930099290381e+00 2.930562461131e+00 2.931020011617e+00 2.931470060522e+00 2.931915063528e+00 2.932351766827e+00 2.932781389571e+00 2.933203930324e+00 2.933621701644e+00 2.934034558838e+00 2.934439615163e+00 2.934835753122e+00 2.935224422725e+00 2.935606436709e+00 2.935984064883e+00 2.936354686345e+00 2.936718984885e+00 2.937075633043e+00 2.937427496293e+00 2.937771848748e+00 2.938108112657e+00 2.938437425459e+00 2.938760470198e+00 2.939078170728e+00 2.939389372387e+00 2.939692205156e+00 2.939988007301e+00 2.940275873546e+00 2.940557031400e+00 2.940830610263e+00 2.941098408861e+00 2.941360780472e+00 2.941613914597e+00 2.941859345733e+00 2.942097159017e+00 2.942327781949e+00 2.942552768836e+00 2.942770783017e+00 2.942980451579e+00 2.943182932907e+00 2.943378036052e+00 2.943564669640e+00 2.943745684577e+00 2.943917407241e+00 2.944084030721e+00 2.944242863605e+00 2.944393638130e+00 2.944536462227e+00 2.944672239229e+00 2.944800143362e+00 2.944921004618e+00 2.945035898198e+00 2.945142381820e+00 2.945239710774e+00 2.945329680849e+00 2.945411162222e+00 2.945486986192e+00 2.945555692898e+00 2.945615446486e+00 2.945668140708e+00 2.945709762588e+00 2.945744234881e+00 2.945772853179e+00 2.945794022271e+00 2.945807857442e+00 2.945811565450e+00 2.945806909680e+00 2.945794463605e+00 2.945774481766e+00 2.945746996476e+00 2.945713531184e+00 2.945671295380e+00 2.945617164636e+00 2.945556927341e+00 2.945490162131e+00 2.945415709192e+00 2.945333501302e+00 2.945242090831e+00 2.945142086801e+00 2.945033545069e+00 2.944918607612e+00 2.944795623109e+00 2.944664611262e+00 2.944523984631e+00 2.944375571145e+00 2.944219199576e+00 2.944054753580e+00 2.943883718564e+00 2.943702750322e+00 2.943511892030e+00 2.943313525227e+00 2.943106677792e+00 2.942893432114e+00 2.942669790773e+00 2.942437311252e+00 2.942195151987e+00 2.941944694850e+00 2.941686099369e+00 2.941420590325e+00 2.941144670018e+00 2.940859150655e+00 2.940563784086e+00 2.940261081014e+00 2.939949521477e+00 2.939630996362e+00 2.939302336074e+00 2.938963254882e+00 2.938616078356e+00 2.938260344512e+00 2.937896233697e+00 2.937524040347e+00 2.937142208469e+00 2.936749663663e+00 2.936350039793e+00 2.935940985745e+00 2.935523890542e+00 2.935097258442e+00 2.934659948904e+00 2.934215053180e+00 2.933759743985e+00 2.933296122929e+00 2.932823394051e+00 2.932340742137e+00 2.931848391212e+00 2.931347073722e+00 2.930837446549e+00 2.930316679581e+00 2.929787411089e+00 2.929247973610e+00 2.928699197380e+00 2.928141447507e+00 2.927573318043e+00 2.926996440240e+00 2.926409658301e+00 2.925813264639e+00 2.925208737878e+00 2.924592379255e+00 2.923967217485e+00 2.923330938558e+00 2.922685443306e+00 2.922031603592e+00 2.921366948250e+00 2.920692024088e+00 2.920006046963e+00 2.919311258440e+00 2.918606834462e+00 2.917891712775e+00 2.917166477572e+00 2.916431333955e+00 2.915686016538e+00 2.914929197793e+00 2.914164284256e+00 2.913387764900e+00 2.912601928926e+00 2.911805055479e+00 2.910998589382e+00 2.910180957524e+00 2.909353202687e+00 2.908516515918e+00 2.907667434465e+00 2.906808948453e+00 2.905938758434e+00 2.905057932989e+00 2.904168444057e+00 2.903266800015e+00 2.902355243446e+00 2.901432444268e+00 2.900497788154e+00 2.899554415140e+00 2.898599197355e+00 2.897632949508e+00 2.896655594905e+00 2.895667642398e+00 2.894669418455e+00 2.893659244275e+00 2.892637858649e+00 2.891605632231e+00 2.890563175280e+00 2.889508501278e+00 2.888443525870e+00 2.887366344158e+00 2.886278003780e+00 2.885177865349e+00 2.884067756154e+00 2.882946007957e+00 2.881812159750e+00 2.880666774514e+00 2.879510781559e+00 2.878342140090e+00 2.877162903793e+00 2.875971739362e+00 2.874767365838e+00 2.873553999616e+00 2.872326737609e+00 2.871088092296e+00 2.869838884649e+00 2.868575358429e+00 2.867302042157e+00 2.866015864562e+00 2.864717378710e+00 2.863407639185e+00 2.862085001416e+00 2.860750709758e+00 2.859403990843e+00 2.858043691333e+00 2.856673419613e+00 2.855288824713e+00 2.853891655426e+00 2.852484146057e+00 2.851063654577e+00 2.849628494336e+00 2.848183194955e+00 2.846723765165e+00 2.845251873748e+00 2.843768027301e+00 2.842269679526e+00 2.840760217136e+00 2.839236758444e+00 2.837700298565e+00 2.836151594269e+00 2.834588822726e+00 2.833013872494e+00 2.831425294109e+00 2.829821986930e+00 2.828208957698e+00 2.826580354159e+00 2.824938686502e+00 2.823283375756e+00 2.821613690423e+00 2.819932727914e+00 2.818235855371e+00 2.816525514767e+00 2.814803124660e+00 2.813064887105e+00 2.811314062225e+00 2.809548362521e+00 2.807769140293e+00 2.805976208858e+00 2.804168363160e+00 2.802346394483e+00 2.800510603943e+00 2.798660263736e+00 2.796796167793e+00 2.794916296823e+00 2.793022123547e+00 2.791114191723e+00 2.789190232131e+00 2.787252791107e+00 2.785299800192e+00 2.783332290353e+00 2.781350022767e+00 2.779352556589e+00 2.777338551680e+00 2.775310868719e+00 2.773267620451e+00 2.771209400826e+00 2.769135163818e+00 2.767045013171e+00 2.764940327617e+00 2.762818568264e+00 2.760682140466e+00 2.758529914694e+00 2.756361077491e+00 2.754177952271e+00 2.751976848225e+00 2.749760012970e+00 2.747527289211e+00 2.745278470732e+00 2.743013731856e+00 2.740730721102e+00 2.738432527805e+00 2.736117959247e+00 2.733784981412e+00 2.731436696554e+00 2.729070986836e+00 2.726689363517e+00 2.724289626128e+00 2.721872328383e+00 2.719438711955e+00 2.716986916266e+00 2.714517163230e+00 2.712031721768e+00 2.709527355581e+00 2.707004678066e+00 2.704464514681e+00 2.701907604213e+00 2.699332009518e+00 2.696737206587e+00 2.694124868640e+00 2.691494625968e+00 2.688845833792e+00 2.686178620634e+00 2.683492293399e+00 2.680786616110e+00 2.678065016985e+00 2.675321350419e+00 2.672560110067e+00 2.669779297617e+00 2.666978800745e+00 2.664159486074e+00 2.661321461494e+00 2.658463408128e+00 2.655585312644e+00 2.652687951557e+00 2.649771434215e+00 2.646833523737e+00 2.643875510014e+00 2.640898586107e+00 2.637900308055e+00 2.634882169314e+00 2.631842905339e+00 2.628783979858e+00 2.625703109716e+00 2.622601633113e+00 2.619480810216e+00 2.616337399895e+00 2.613173808505e+00 2.609987517405e+00 2.606781033958e+00 2.603552603731e+00 2.600302802596e+00 2.597031228167e+00 2.593736952041e+00 2.590421651694e+00 2.587083669058e+00 2.583723971226e+00 2.580341749710e+00 2.576938027444e+00 2.573510486372e+00 2.570060418458e+00 2.566588531610e+00 2.563092639451e+00 2.559574053467e+00 2.556032476729e+00 2.552466983912e+00 2.548879037652e+00 2.545267180121e+00 2.541632194522e+00 2.537972662371e+00 2.534288726982e+00 2.530582478999e+00 2.526851139791e+00 2.523095248730e+00 2.519315384449e+00 2.515511738386e+00 2.511682700045e+00 2.507828588511e+00 2.503950596784e+00 2.500046588555e+00 2.496118357941e+00 2.492164661757e+00 2.488184608711e+00 2.484179773339e+00 2.480149660481e+00 2.476093104410e+00 2.472011188956e+00 2.467903103534e+00 2.463768748015e+00 2.459608402694e+00 2.455422116345e+00 2.451208352161e+00 2.446968428148e+00 2.442702858984e+00 2.438408588793e+00 2.434088688481e+00 2.429740783264e+00 2.425365827846e+00 2.420963048609e+00 2.416533953278e+00 2.412076506749e+00 2.407591265400e+00 2.403078200403e+00 2.398537398428e+00 2.393967937279e+00 2.389370990961e+00 2.384745178917e+00 2.380090730749e+00 2.375408721760e+00 2.370697326572e+00 2.365957114185e+00 2.361187584187e+00 2.356390088386e+00 2.351561578395e+00 2.346704949562e+00 2.341819217344e+00 2.336903464463e+00 2.331958791208e+00 2.326983120943e+00 2.321978175092e+00 2.316943799524e+00 2.311879264430e+00 2.306784943523e+00 2.301658548217e+00 2.296504092215e+00 2.291318151796e+00 2.286102245082e+00 2.280855145786e+00 2.275576857986e+00 2.270268502519e+00 2.264928763729e+00 2.259558680371e+00 2.254156678263e+00 2.248724239797e+00 2.243260986928e+00 2.237764981824e+00 2.232239018801e+00 2.226680537837e+00 2.221091629888e+00 2.215471470323e+00 2.209817557988e+00 2.204134543904e+00 2.198416772802e+00 2.192670628913e+00 2.186890340527e+00 2.181077689115e+00 2.175234706461e+00 2.169357924354e+00 2.163451584689e+00 2.157511388877e+00 2.151539607243e+00 2.145536011192e+00 2.139499838078e+00 2.133432592281e+00 2.127330797321e+00 2.121199390085e+00 2.115033735003e+00 2.108837051180e+00 2.102608794652e+00 2.096346631301e+00 2.090054347103e+00 2.083727188618e+00 2.077371037791e+00 2.070980623812e+00 2.064558753127e+00 2.058106087368e+00 2.051618840037e+00 2.045102689951e+00 2.038551807159e+00 2.031971248832e+00 2.025357725644e+00 2.018712522487e+00 2.012037418569e+00 2.005328217312e+00 1.998590371687e+00 1.991817585002e+00 1.985016566198e+00 1.978184090554e+00 1.971318726630e+00 1.964425028085e+00 1.957498266924e+00 1.950543417248e+00 1.943555584993e+00 1.936539268476e+00 1.929491610620e+00 1.922414205827e+00 1.915309010590e+00 1.908170335874e+00 1.901006197037e+00 1.893808814860e+00 1.886585333161e+00 1.879332894598e+00 1.872049729668e+00 1.864741647309e+00 1.857401231896e+00 1.850037401865e+00 1.842642400480e+00 1.835222326273e+00 1.827775189313e+00 1.820299189801e+00 1.812800261220e+00 1.805270565083e+00 1.797719931553e+00 1.790139357301e+00 1.782537398783e+00 1.774910030717e+00 1.767256273207e+00 1.759582589076e+00 1.751879895941e+00 1.744159753392e+00 1.736412479592e+00 1.728644773098e+00 1.720856264446e+00 1.713043689945e+00 1.705213739621e+00 1.697359383824e+00 1.689489169567e+00 1.681596310636e+00 1.673685938584e+00 1.665759232238e+00 1.657811578651e+00 1.649851489693e+00 1.641869202389e+00 1.633875555741e+00 1.625865231474e+00 1.617839484391e+00 1.609802705355e+00 1.601748203526e+00 1.593686545717e+00 1.585608140189e+00 1.577522299730e+00 1.569424766112e+00 1.561316832885e+00 1.553204098292e+00 1.545078609183e+00 1.536951827650e+00 1.528813943896e+00 1.520673483102e+00 1.512529270482e+00 1.504379055952e+00 1.496230864638e+00 1.488076283836e+00 1.479925320392e+00 1.471772915597e+00 1.463622696012e+00 1.455476564487e+00 1.447331478549e+00 1.439195636532e+00 1.431062008633e+00 1.422938319172e+00 1.414822708608e+00 1.406716324022e+00 1.398622078225e+00 1.390537500451e+00 1.382470492557e+00 1.374415233554e+00 1.366378149908e+00 1.358359333756e+00 1.350355993632e+00 1.342378656823e+00 1.334417853945e+00 1.326485147778e+00 1.318575228718e+00 1.310692165421e+00 1.302839600493e+00 1.295012709353e+00 1.287222443043e+00 1.279460348189e+00 1.271737004074e+00 1.264048789300e+00 1.256397388102e+00 1.248789427374e+00 1.241218771437e+00 1.233697076788e+00 1.226217412453e+00 1.218787098864e+00 1.211406708807e+00 1.204074711081e+00 1.196800103135e+00 1.189577788332e+00 1.182415429084e+00 1.175310880106e+00 1.168267371062e+00 1.161289805948e+00 1.154374884739e+00 1.147530428638e+00 1.140753940241e+00 1.134050914689e+00 1.127422899306e+00 1.120869154179e+00 1.114396771686e+00 1.108002972175e+00 1.101695048586e+00 1.095470790744e+00 1.089333744087e+00 1.083288503623e+00 1.077333530035e+00 1.071474486911e+00 1.065710594808e+00 1.060046113500e+00 1.054483734926e+00 1.049023187275e+00 1.043669887333e+00 1.038422645944e+00 1.033286535202e+00 1.028261978468e+00 1.023351386517e+00 1.018557046949e+00 1.013880502740e+00 1.009324459017e+00 1.004890025725e+00 1.000578922764e+00 9.963953804777e-01 9.923373342969e-01 9.884103093170e-01 9.846134828868e-01 9.809487065594e-01 9.774199827445e-01 9.740238410115e-01 9.707676515386e-01 9.676472638368e-01 9.646665621793e-01 9.618279074835e-01 9.591267076769e-01 9.565725087534e-01 9.541571527311e-01 9.518891027755e-01 9.497637757766e-01 9.477825210753e-01 9.459492007383e-01 9.442565606792e-01 9.427155261760e-01 9.413155790476e-01 9.400629597835e-01 9.389569716484e-01 9.379918544882e-01 9.371763286130e-01 9.364996298486e-01 9.359708991790e-01 9.355823639700e-01 9.353345167449e-01 9.352313078263e-01 9.352604529529e-01 9.354356089674e-01 9.357419343642e-01 9.361858196338e-01 9.367632482122e-01 9.374693562198e-01 9.383136368977e-01 9.392759732973e-01 9.403726294617e-01 9.415887494345e-01 9.429274310995e-01 9.443899583464e-01 9.459618701656e-01 9.476583567725e-01 9.494590695892e-01 9.513756917083e-01 9.533970414682e-01 9.555207562394e-01 9.577533716325e-01 9.600743808453e-01 9.625032960174e-01 9.650168924674e-01 9.676247693279e-01 9.703206261144e-01 9.730961333715e-01 9.759626550120e-01 9.788957620439e-01 9.819147885509e-01 9.850000056354e-01 9.881550349325e-01 9.913820112571e-01 9.946603972137e-01 9.980122250406e-01 1.001408830650e+00 1.004866892501e+00 1.008374273990e+00 1.011922174949e+00 1.015526195268e+00 1.019158956841e+00 1.022841441206e+00 1.026550464215e+00 1.030293324202e+00 1.034070382010e+00 1.037862707630e+00 1.041691971091e+00 1.045527083459e+00 1.049389823624e+00 1.053262559839e+00 1.057142843958e+00 1.061042302827e+00 1.064932174114e+00 1.068839917927e+00 1.072736357779e+00 1.076635457756e+00 1.080532067484e+00 1.084409396768e+00 1.088292192668e+00 1.092145562480e+00 1.095995388483e+00 1.099821403227e+00 1.103622777498e+00 1.107412059817e+00 1.111160880116e+00 1.114896592592e+00 1.118589598917e+00 1.122255787742e+00 1.125890993132e+00 1.129477436663e+00 1.133039770444e+00 1.136544977326e+00 1.140019467835e+00 1.143443190066e+00 1.146814867383e+00 1.150148589800e+00 1.153415544500e+00 1.156645860063e+00 1.159807475085e+00 1.162917156144e+00 1.165972396095e+00 1.168954891308e+00 1.171891989417e+00 1.174749721447e+00 1.177552300614e+00 1.180286549194e+00 1.182945726035e+00 1.185547566087e+00 1.188063089267e+00 1.190520203325e+00 1.192894747123e+00 1.195195156491e+00 1.197425166331e+00 1.199565375949e+00 1.201642441883e+00 1.203626816842e+00 1.205537569713e+00 1.207367137861e+00 1.209106786820e+00 1.210775026448e+00 1.212344455983e+00 1.213841270946e+00 1.215245864116e+00 1.216562190390e+00 1.217798926085e+00 1.218935153010e+00 1.219996374017e+00 1.220958781942e+00 1.221834395124e+00 1.222623989571e+00 1.223313546525e+00 1.223924755048e+00 1.224434127420e+00 1.224858103129e+00 1.225189432442e+00 1.225423156406e+00 1.225575795627e+00 1.225623580856e+00 1.225588542249e+00 1.225455539024e+00 1.225229675851e+00 1.224917327053e+00 1.224502160943e+00 1.224005776171e+00 1.223408675791e+00 1.222721515747e+00 1.221945853043e+00 1.221069238169e+00 1.220112335653e+00 1.219053506432e+00 1.217909714040e+00 1.216673967321e+00 1.215341413832e+00 1.213928127294e+00 1.212413737764e+00 1.210818633654e+00 1.209130351090e+00 1.207350249123e+00 1.205489405051e+00 1.203529953748e+00 1.201492080669e+00 1.199362174963e+00 1.197143871002e+00 1.194846465838e+00 1.192453215375e+00 1.189985836026e+00 1.187425719861e+00 1.184783395666e+00 1.182061824970e+00 1.179250431382e+00 1.176366905638e+00 1.173392684434e+00 1.170343728459e+00 1.167215512518e+00 1.164003184611e+00 1.160723009328e+00 1.157354800585e+00 1.153919241954e+00 1.150406004171e+00 1.146816573455e+00 1.143163101265e+00 1.139427594290e+00 1.135632174664e+00 1.131763806433e+00 1.127829037163e+00 1.123836391388e+00 1.119769567308e+00 1.115656163928e+00 1.111473086145e+00 1.107238782169e+00 1.102954547607e+00 1.098610053767e+00 1.094231320762e+00 1.089795295259e+00 1.085326055971e+00 1.080818910356e+00 1.076270651215e+00 1.071707270101e+00 1.067103283373e+00 1.062492097355e+00 1.057859647141e+00 1.053215887388e+00 1.048578370890e+00 1.043927285865e+00 1.039301814018e+00 1.034679703652e+00 1.030084738352e+00 1.025525754732e+00 1.020991402589e+00 1.016522633634e+00 1.012090852366e+00 1.007738202323e+00 1.003455410291e+00 9.992507005858e-01 9.951572938162e-01 9.911490054984e-01 9.872774302173e-01 9.835211139381e-01 9.799072319112e-01 9.764552314384e-01 9.731485704171e-01 9.700424330639e-01 9.671040663526e-01 9.643816549469e-01 9.618728649880e-01 9.595802178491e-01 9.575503393018e-01 9.557479240246e-01 9.542329761755e-01 9.529827063599e-01 9.520217774058e-01 9.513752258676e-01 9.510164336499e-01 9.510064712112e-01 9.513044617339e-01 9.519541055375e-01 9.529542592886e-01 9.542921246642e-01 9.560170428359e-01 9.580797267129e-01 9.605321511762e-01 9.633500245205e-01 9.665329273247e-01 9.701111706778e-01 9.740341611323e-01 9.783540306247e-01 9.830236275864e-01 9.880585888231e-01 9.934613143042e-01 9.991906345224e-01 1.005286144464e+00 1.011690304684e+00 1.018424352176e+00 1.025470047760e+00 1.032792713046e+00 1.040419889802e+00 1.048290436338e+00 1.056424699181e+00 1.064789767819e+00 1.073360703858e+00 1.082148352424e+00 1.091096370766e+00 1.100220354614e+00 1.109479916067e+00 1.118856917716e+00 1.128351110019e+00 1.137911038898e+00 1.147548489327e+00 1.157220664295e+00 1.166916018721e+00 1.176624227727e+00 1.186303460182e+00 1.195960783271e+00 1.205556674639e+00 1.215082219409e+00 1.224523456474e+00 1.233849390791e+00 1.243061741002e+00 1.252126910293e+00 1.261041581966e+00 1.269788283268e+00 1.278348058467e+00 1.286717673480e+00 1.294875472668e+00 1.302817667307e+00 1.310530189973e+00 1.318003803998e+00 1.325232891537e+00 1.332206353810e+00 1.338923265179e+00 1.345370667894e+00 1.351551870477e+00 1.357458497890e+00 1.363088101124e+00 1.368443773996e+00 1.373515338415e+00 1.378311954931e+00 1.382828585798e+00 1.387065835895e+00 1.391030289778e+00 1.394714452004e+00 1.398130122902e+00 1.401273296004e+00 1.404147014606e+00 1.406756499082e+00 1.409099527191e+00 1.411181292404e+00 1.412999257504e+00 1.414558803840e+00 1.415854214463e+00 1.416889695010e+00 1.417659461815e+00 1.418162961232e+00 1.418399596475e+00 1.418354655683e+00 1.418036904675e+00 1.417425554187e+00 1.416522227909e+00 1.415318422663e+00 1.413793014922e+00 1.411957812673e+00 1.409778335597e+00 1.407262469116e+00 1.404392532463e+00 1.401149823457e+00 1.397545389642e+00 1.393542407498e+00 1.389158470232e+00 1.384370593950e+00 1.379174709647e+00 1.373581246939e+00 1.367566574882e+00 1.361158139435e+00 1.354339605453e+00 1.347129960886e+00 1.339543806011e+00 1.331581663145e+00 1.323284511842e+00 1.314650547869e+00 1.305728964243e+00 1.296537589819e+00 1.287108820583e+00 1.277498250015e+00 1.267718616316e+00 1.257843360649e+00 1.247899725553e+00 1.237941199885e+00 1.228024533364e+00 1.218183414176e+00 1.208489865373e+00 1.198972398768e+00 1.189692812530e+00 1.180691259097e+00 1.172005814970e+00 1.163686479689e+00 1.155749662749e+00 1.148245674270e+00 1.141181735632e+00 1.134583343522e+00 1.128469421092e+00 1.122834652584e+00 1.117701435829e+00 1.113051383642e+00 1.108889633664e+00 1.105205912680e+00 1.101985396288e+00 1.099220912149e+00 1.096889540482e+00 1.094985712255e+00 1.093481172225e+00 1.092370970344e+00 1.091633317485e+00 1.091252840731e+00 1.091219021023e+00 1.091505346410e+00 1.092112156790e+00 1.093006843359e+00 1.094180194440e+00 1.095607831289e+00 1.097260793192e+00 1.099124284990e+00 1.101144312074e+00 1.103305439225e+00 1.105551264777e+00 1.107835951666e+00 1.110116784008e+00 1.112319722481e+00 1.114404044875e+00 1.116293583357e+00 1.117930160152e+00 1.119252164903e+00 1.120190913733e+00 1.120699195469e+00 1.120710787388e+00 1.120192220721e+00 1.119096172220e+00 1.117398389995e+00 1.115086504257e+00 1.112145572578e+00 1.108596176432e+00 1.104450004733e+00 1.099750929757e+00 1.094540636185e+00 1.088884736757e+00 1.082859110299e+00 1.076537256392e+00 1.070029469240e+00 1.063421206283e+00 1.056832823312e+00 1.050373000451e+00 1.044153511503e+00 1.038303787237e+00 1.032924914431e+00 1.028146525576e+00 1.024068046702e+00 1.020798885750e+00 1.018441151935e+00 1.017067821170e+00 1.016774357816e+00 1.017604566821e+00 1.019617407526e+00 1.022833010675e+00 1.027255468871e+00 1.032878035170e+00 1.039639584958e+00 1.047488033398e+00 1.056312844180e+00 1.065994173732e+00 1.076384653115e+00 1.087301516885e+00 1.098565519519e+00 1.109954141809e+00 1.121264390225e+00 1.132271680550e+00 1.142763369344e+00 1.152543693229e+00 1.161422002355e+00 1.169257099797e+00 1.175909701696e+00 1.181304436328e+00 1.185388698658e+00 1.188151938151e+00 1.189639774547e+00 1.189904516287e+00 1.189065478690e+00 1.187240303814e+00 1.184574162626e+00 1.181224047585e+00 1.176866816754e+00 1.170195867617e+00 1.162948881664e+00 1.157045199898e+00 1.153636841498e+00 1.152503622302e+00 1.152168636207e+00 1.150684846147e+00 1.146622842495e+00 1.139752498630e+00 1.131166837448e+00 1.122725212786e+00 1.116084462719e+00 1.111834727606e+00 1.109185855747e+00 1.106366917320e+00 1.101555038731e+00 1.093830686909e+00 1.083642032937e+00 1.072613602924e+00 1.062795569009e+00 1.055646928347e+00 1.051295633858e+00 1.048556035023e+00 1.045612847578e+00 1.041017080548e+00 1.034487423776e+00 1.027100698221e+00 1.020757363519e+00 1.017214359586e+00 1.017165144443e+00 1.019838434020e+00 1.023413797185e+00 1.025993131732e+00 1.026555690939e+00 1.025435928364e+00 1.024151537849e+00 1.024599374957e+00 1.028029797508e+00 1.034392888297e+00 1.042377447486e+00 1.050116392773e+00 1.056195079157e+00 1.060384367924e+00 1.063734820517e+00 1.068028920789e+00 1.074833555263e+00 1.084604912156e+00 1.096359720070e+00 1.108129081652e+00 1.117842377924e+00 1.124217842406e+00 1.127252341686e+00 1.128042420748e+00 1.128066112516e+00 1.128302746178e+00 1.128600530155e+00 1.127613764573e+00 1.123412646136e+00 1.114380857347e+00 1.099960658897e+00 1.080929807952e+00 1.059131730178e+00 1.036696530390e+00 1.015179493854e+00 9.950964096998e-01 9.761705948272e-01 9.582704311433e-01 9.426738243313e-01 9.325208581255e-01 9.184044657407e-01 8.439328193575e-01 8.184987942779e-01 7.810222387436e-01 7.586111580601e-01 7.625890405119e-01 7.818942748697e-01 7.942048163259e-01 7.838370429140e-01 7.517780173618e-01 7.164434575215e-01 7.046656185800e-01 7.317400448793e-01 7.870051068496e-01 8.438935157125e-01 8.786419288418e-01 8.797877768699e-01 8.499547348195e-01 8.047416834052e-01 7.687038597184e-01 7.648243610558e-01 7.992980427114e-01 8.566813141179e-01 9.119888854886e-01 9.446493096398e-01 9.456922620845e-01 9.204124915671e-01 8.877722163586e-01 8.735073212298e-01 8.940378229541e-01 9.424340420006e-01 9.936950731528e-01 1.022806903150e+00 1.018470942998e+00 9.883217084329e-01 9.565528797432e-01 9.507940638340e-01 9.806801074504e-01 1.028428240287e+00 1.063825002124e+00 1.065433268849e+00 1.032181409046e+00 9.850100458718e-01 9.572089591868e-01 9.708229902620e-01 1.015842572638e+00 1.058892393327e+00 1.069580626707e+00 1.037817162229e+00 9.786411066232e-01 9.265274194515e-01 9.144298705008e-01 9.446690049745e-01 9.859694925214e-01 1.001855464715e+00 9.751345159446e-01 9.164697517185e-01 8.609991393882e-01 8.475130388690e-01 8.824476300058e-01 9.306310696871e-01 9.474642470195e-01 9.082962168654e-01 8.206305569468e-01 7.293519599170e-01 7.045411070001e-01 7.767338309886e-01 8.940968947717e-01 9.843482830863e-01 1.002066709137e+00 9.348397842551e-01 8.042017231177e-01 6.719345295994e-01 6.329822032122e-01 7.230818953101e-01 8.640369735178e-01 9.717842803880e-01 1.004571597296e+00 9.569412948252e-01 8.548464045699e-01 7.536431345215e-01 7.196860689219e-01 7.723353661470e-01 8.613222746131e-01 9.269052223665e-01 9.390825954896e-01 9.006548672447e-01 8.423121225714e-01 8.093168119467e-01 8.295727072586e-01 8.864315736009e-01 9.370503993490e-01 9.477556405916e-01 9.108104975123e-01 8.481774215323e-01 8.058309198042e-01 8.250966054937e-01 9.007096774093e-01 9.857654866958e-01 1.033338304827e+00 1.019789857917e+00 9.508530630619e-01 8.631043376364e-01 8.156007582695e-01 8.497009055626e-01 9.434447164469e-01 1.037320376596e+00 1.083627365075e+00 1.063181601352e+00 9.862727681383e-01 8.908337541541e-01 8.324940775011e-01 8.492984299537e-01 9.237596555082e-01 1.004193352233e+00 1.048399507751e+00 1.038761149844e+00 9.808150059212e-01 8.988687727047e-01 8.292813375072e-01 8.058711505524e-01 8.380859030285e-01 9.054371904166e-01 9.766173458117e-01 1.026158182313e+00 1.039007143404e+00 1.028397820204e+00
 2.656532264333e+00 2.657168254401e+00 2.658585331469e+00 2.660907458798e+00 2.663521933879e+00 2.665583997842e+00 2.666707872588e+00 2.667242775542e+00 2.667979609832e+00 2.669549764193e+00 2.671951520212e+00 2.674529222320e+00 2.676472019267e+00 2.677470070770e+00 2.677968410495e+00 2.678799379967e+00 2.680507530438e+00 2.682961273693e+00 2.685468198672e+00 2.687298278052e+00 2.688230385889e+00 2.688738056983e+00 2.689648823227e+00 2.691479355288e+00 2.694009038332e+00 2.696457815417e+00 2.698124312864e+00 2.698926343562e+00 2.699450460124e+00 2.700495085422e+00 2.702452350574e+00 2.705000211771e+00 2.707346217065e+00 2.708859893589e+00 2.709559397433e+00 2.710091316064e+00 2.711226979944e+00 2.713280381083e+00 2.715849551999e+00 2.718107419432e+00 2.719444773514e+00 2.719975173401e+00 2.720467456151e+00 2.721729277406e+00 2.723938380533e+00 2.726500040022e+00 2.728536440773e+00 2.729592114649e+00 2.729992373981e+00 2.730576345145e+00 2.732019519134e+00 2.734294445465e+00 2.736720117658e+00 2.738518353155e+00 2.739413661226e+00 2.739815020508e+00 2.740501739853e+00 2.742034693652e+00 2.744325330832e+00 2.746689382270e+00 2.748373556006e+00 2.749148180058e+00 2.749497846065e+00 2.750252851018e+00 2.751937231525e+00 2.754340304937e+00 2.756662461098e+00 2.758158155798e+00 2.758756806189e+00 2.759112484512e+00 2.760063075409e+00 2.761954157528e+00 2.764375713046e+00 2.766513983045e+00 2.767799113262e+00 2.768343551678e+00 2.768826616216e+00 2.769940895169e+00 2.771867500147e+00 2.774169587817e+00 2.776149513512e+00 2.777359321092e+00 2.777921072520e+00 2.778434439084e+00 2.779532332313e+00 2.781414691779e+00 2.783692119507e+00 2.785662688872e+00 2.786822551397e+00 2.787267108921e+00 2.787664376593e+00 2.788754364607e+00 2.790760647641e+00 2.793170191040e+00 2.795111469434e+00 2.796050103318e+00 2.796248614308e+00 2.796595045997e+00 2.797891884524e+00 2.800172869665e+00 2.802647308855e+00 2.804343006362e+00 2.804915709545e+00 2.804947726854e+00 2.805475163885e+00 2.807127971844e+00 2.809596019577e+00 2.811888105179e+00 2.813170101970e+00 2.813449395842e+00 2.813552428841e+00 2.814428684678e+00 2.816369239633e+00 2.818783198370e+00 2.820713541791e+00 2.821630519367e+00 2.821841962442e+00 2.822201797692e+00 2.823401605732e+00 2.825424934436e+00 2.827604318052e+00 2.829177111923e+00 2.829906211517e+00 2.830229146330e+00 2.830865042281e+00 2.832240649002e+00 2.834175977240e+00 2.836067311324e+00 2.837386856926e+00 2.838083189740e+00 2.838585731884e+00 2.839428138169e+00 2.840839040559e+00 2.842597439162e+00 2.844238157315e+00 2.845424789745e+00 2.846189680985e+00 2.846870472829e+00 2.847829744804e+00 2.849183860321e+00 2.850751616201e+00 2.852212766412e+00 2.853355404482e+00 2.854217304229e+00 2.855030832056e+00 2.856030627658e+00 2.857290350834e+00 2.858691806783e+00 2.860026901299e+00 2.861155162333e+00 2.862099665496e+00 2.863001077366e+00 2.864008870219e+00 2.865174405041e+00 2.866436464565e+00 2.867673457052e+00 2.868800028078e+00 2.869813054502e+00 2.870779052696e+00 2.871782930430e+00 2.872867132961e+00 2.874018924618e+00 2.875181800430e+00 2.876303638501e+00 2.877357277075e+00 2.878360176840e+00 2.879351684990e+00 2.880375320630e+00 2.881444695374e+00 2.882546926659e+00 2.883643948608e+00 2.884704146785e+00 2.885713168574e+00 2.886690442194e+00 2.887675135388e+00 2.888691714248e+00 2.889738430286e+00 2.890789457478e+00 2.891811615085e+00 2.892795052983e+00 2.893756147893e+00 2.894719631916e+00 2.895698494123e+00 2.896686439280e+00 2.897667351849e+00 2.898628712194e+00 2.899575782267e+00 2.900519719373e+00 2.901463934017e+00 2.902403870746e+00 2.903334086493e+00 2.904251934384e+00 2.905164351476e+00 2.906080681153e+00 2.907001098270e+00 2.907913947592e+00 2.908815187865e+00 2.909702546905e+00 2.910582788213e+00 2.911465983997e+00 2.912353252921e+00 2.913239129514e+00 2.914113304224e+00 2.914977032415e+00 2.915834218779e+00 2.916692323560e+00 2.917551332951e+00 2.918406850281e+00 2.919253909365e+00 2.920088374804e+00 2.920920923128e+00 2.921752717845e+00 2.922584309165e+00 2.923411745695e+00 2.924226565581e+00 2.925032032672e+00 2.925835424892e+00 2.926638278639e+00 2.927438815596e+00 2.928230209822e+00 2.929008770309e+00 2.929778645362e+00 2.930547410245e+00 2.931315543583e+00 2.932077015960e+00 2.932825176010e+00 2.933563629891e+00 2.934297266113e+00 2.935031376858e+00 2.935762487296e+00 2.936482271493e+00 2.937191689703e+00 2.937896929864e+00 2.938601985185e+00 2.939305269913e+00 2.940001229718e+00 2.940687926824e+00 2.941367256374e+00 2.942045130109e+00 2.942721335711e+00 2.943390498919e+00 2.944049557283e+00 2.944699678242e+00 2.945345854013e+00 2.945989279766e+00 2.946624751026e+00 2.947249661312e+00 2.947867452402e+00 2.948481472752e+00 2.949091082502e+00 2.949694012272e+00 2.950287077052e+00 2.950874157080e+00 2.951458760720e+00 2.952040552727e+00 2.952613824827e+00 2.953178055912e+00 2.953736075177e+00 2.954289573072e+00 2.954841016608e+00 2.955385993243e+00 2.955919146184e+00 2.956442887069e+00 2.956961878687e+00 2.957476796721e+00 2.957985333802e+00 2.958485971130e+00 2.958976991240e+00 2.959461746335e+00 2.959941057777e+00 2.960414613037e+00 2.960881452548e+00 2.961340331533e+00 2.961793612800e+00 2.962238252922e+00 2.962677172915e+00 2.963108110521e+00 2.963533296223e+00 2.963954242934e+00 2.964366274881e+00 2.964769745189e+00 2.965164491801e+00 2.965553463434e+00 2.965938102696e+00 2.966315023313e+00 2.966684830967e+00 2.967046717194e+00 2.967403032197e+00 2.967751947087e+00 2.968092088680e+00 2.968426088081e+00 2.968752522097e+00 2.969073930424e+00 2.969388209941e+00 2.969694326376e+00 2.969992644403e+00 2.970282068779e+00 2.970565304711e+00 2.970840410992e+00 2.971110762285e+00 2.971372997715e+00 2.971626457608e+00 2.971873581742e+00 2.972111680756e+00 2.972342855011e+00 2.972566102742e+00 2.972782042353e+00 2.972991583944e+00 2.973192424200e+00 2.973384794354e+00 2.973569821725e+00 2.973747207439e+00 2.973917335078e+00 2.974080808872e+00 2.974236115484e+00 2.974382444708e+00 2.974520921888e+00 2.974652190945e+00 2.974775367167e+00 2.974890699134e+00 2.974999040378e+00 2.975099698375e+00 2.975191049448e+00 2.975274281802e+00 2.975348243005e+00 2.975416304113e+00 2.975477301746e+00 2.975529052411e+00 2.975572211646e+00 2.975604733799e+00 2.975630455228e+00 2.975648540567e+00 2.975660601134e+00 2.975662803214e+00 2.975656185747e+00 2.975639141185e+00 2.975615237143e+00 2.975583391177e+00 2.975543749087e+00 2.975498126589e+00 2.975440928973e+00 2.975373689029e+00 2.975299667058e+00 2.975217838437e+00 2.975127865863e+00 2.975030219900e+00 2.974922675680e+00 2.974806372343e+00 2.974681463317e+00 2.974549344440e+00 2.974408883135e+00 2.974260982026e+00 2.974101895188e+00 2.973934386488e+00 2.973758991422e+00 2.973575279273e+00 2.973383129219e+00 2.973182073933e+00 2.972971198106e+00 2.972750546037e+00 2.972522069925e+00 2.972286023920e+00 2.972040177388e+00 2.971783749951e+00 2.971518591419e+00 2.971244775922e+00 2.970961939647e+00 2.970670006842e+00 2.970369447010e+00 2.970058115955e+00 2.969736787596e+00 2.969406414931e+00 2.969068861424e+00 2.968722297391e+00 2.968365127971e+00 2.967998080578e+00 2.967621865939e+00 2.967237251025e+00 2.966843626488e+00 2.966440502640e+00 2.966028219821e+00 2.965604965470e+00 2.965173486516e+00 2.964732244063e+00 2.964281084249e+00 2.963821463267e+00 2.963350293408e+00 2.962871921430e+00 2.962381879349e+00 2.961883100518e+00 2.961374918574e+00 2.960855939986e+00 2.960327163810e+00 2.959788876856e+00 2.959240995557e+00 2.958682656129e+00 2.958114505174e+00 2.957537227476e+00 2.956949200347e+00 2.956352115867e+00 2.955743254913e+00 2.955125443782e+00 2.954498416906e+00 2.953859930124e+00 2.953211493954e+00 2.952551718199e+00 2.951883194926e+00 2.951205279136e+00 2.950514650208e+00 2.949815785675e+00 2.949105869011e+00 2.948384309048e+00 2.947652993673e+00 2.946910933239e+00 2.946159060413e+00 2.945397098323e+00 2.944623642885e+00 2.943838447390e+00 2.943043906339e+00 2.942237238861e+00 2.941422659402e+00 2.940596661333e+00 2.939757970351e+00 2.938910581945e+00 2.938049973594e+00 2.937180291191e+00 2.936299757678e+00 2.935408171778e+00 2.934505090249e+00 2.933590454573e+00 2.932665740987e+00 2.931730067482e+00 2.930783673627e+00 2.929824083219e+00 2.928855433378e+00 2.927875816601e+00 2.926882977393e+00 2.925880543577e+00 2.924865671778e+00 2.923840085496e+00 2.922802715384e+00 2.921753686074e+00 2.920693301628e+00 2.919621595692e+00 2.918537828651e+00 2.917443142216e+00 2.916335481094e+00 2.915218156691e+00 2.914087400565e+00 2.912945581392e+00 2.911793361732e+00 2.910627126325e+00 2.909449302470e+00 2.908260510794e+00 2.907059933966e+00 2.905847375535e+00 2.904621935964e+00 2.903384864117e+00 2.902134635301e+00 2.900873343098e+00 2.899599780533e+00 2.898314372289e+00 2.897016206525e+00 2.895705478555e+00 2.894383270773e+00 2.893047530660e+00 2.891699530345e+00 2.890340327479e+00 2.888966244987e+00 2.887581718665e+00 2.886183824770e+00 2.884773011760e+00 2.883350221224e+00 2.881913444559e+00 2.880464884951e+00 2.879003310912e+00 2.877528862407e+00 2.876041651812e+00 2.874541041011e+00 2.873026419771e+00 2.871500324357e+00 2.869959916255e+00 2.868407541583e+00 2.866841579363e+00 2.865260501792e+00 2.863668329703e+00 2.862061639069e+00 2.860441975516e+00 2.858809015302e+00 2.857161911861e+00 2.855501041878e+00 2.853827718152e+00 2.852139243418e+00 2.850438978812e+00 2.848722607934e+00 2.846993386428e+00 2.845250626620e+00 2.843493115535e+00 2.841722580681e+00 2.839936980618e+00 2.838137834924e+00 2.836324721420e+00 2.834495428762e+00 2.832654593331e+00 2.830798086822e+00 2.828926171902e+00 2.827041758585e+00 2.825140950526e+00 2.823226187715e+00 2.821297343243e+00 2.819352298141e+00 2.817393546559e+00 2.815419193375e+00 2.813430229087e+00 2.811427596215e+00 2.809407790437e+00 2.807373601023e+00 2.805324782962e+00 2.803259547080e+00 2.801180211799e+00 2.799084612909e+00 2.796973195036e+00 2.794847097817e+00 2.792704630469e+00 2.790547171154e+00 2.788373497091e+00 2.786183677466e+00 2.783978608800e+00 2.781756037344e+00 2.779518546679e+00 2.777265910510e+00 2.774995988115e+00 2.772709383604e+00 2.770406211927e+00 2.768087654148e+00 2.765753459077e+00 2.763400144261e+00 2.761032348627e+00 2.758645867223e+00 2.756243996672e+00 2.753824440815e+00 2.751387512663e+00 2.748934920158e+00 2.746464240208e+00 2.743975863985e+00 2.741470775930e+00 2.738947676819e+00 2.736408452299e+00 2.733850730243e+00 2.731275610886e+00 2.728681838877e+00 2.726070176847e+00 2.723442272206e+00 2.720794527081e+00 2.718129379945e+00 2.715445135095e+00 2.712743215714e+00 2.710023420887e+00 2.707284235193e+00 2.704526821091e+00 2.701750368528e+00 2.698955391172e+00 2.696142515066e+00 2.693309792266e+00 2.690457392456e+00 2.687586826768e+00 2.684696950631e+00 2.681787094171e+00 2.678857982465e+00 2.675909669965e+00 2.672941524239e+00 2.669953999756e+00 2.666945679637e+00 2.663918558138e+00 2.660869889821e+00 2.657802634523e+00 2.654714545612e+00 2.651606657730e+00 2.648477866261e+00 2.645327239088e+00 2.642158016469e+00 2.638966740696e+00 2.635754796874e+00 2.632522586063e+00 2.629268367000e+00 2.625993514198e+00 2.622696994365e+00 2.619379465862e+00 2.616040344259e+00 2.612679268526e+00 2.609297926973e+00 2.605892631074e+00 2.602467733453e+00 2.599019028101e+00 2.595548335961e+00 2.592055650148e+00 2.588540797015e+00 2.585003382714e+00 2.581442411512e+00 2.577860465951e+00 2.574255000830e+00 2.570625765272e+00 2.566975190013e+00 2.563300322287e+00 2.559602203013e+00 2.555880507277e+00 2.552136697277e+00 2.548368074206e+00 2.544574640352e+00 2.540759079179e+00 2.536919275604e+00 2.533055154988e+00 2.529167291064e+00 2.525254248733e+00 2.521317719710e+00 2.517355677360e+00 2.513369669473e+00 2.509357863439e+00 2.505322081062e+00 2.501262557478e+00 2.497175508610e+00 2.493065211500e+00 2.488927382357e+00 2.484765865610e+00 2.480578432036e+00 2.476364637432e+00 2.472125342230e+00 2.467860661514e+00 2.463568843009e+00 2.459251231355e+00 2.454906961483e+00 2.450537053105e+00 2.446139063165e+00 2.441716499706e+00 2.437266048967e+00 2.432788501320e+00 2.428284194515e+00 2.423752563010e+00 2.419194223389e+00 2.414607785249e+00 2.409994085509e+00 2.405353070144e+00 2.400684184676e+00 2.395987502173e+00 2.391262235687e+00 2.386508983686e+00 2.381728049006e+00 2.376918949518e+00 2.372081019478e+00 2.367214182268e+00 2.362319417202e+00 2.357395713001e+00 2.352444014885e+00 2.347462154389e+00 2.342451067939e+00 2.337411508664e+00 2.332342223118e+00 2.327244498540e+00 2.322115554042e+00 2.316958029450e+00 2.311771374592e+00 2.306554176846e+00 2.301307107630e+00 2.296030118790e+00 2.290722792885e+00 2.285386543185e+00 2.280018154814e+00 2.274621745446e+00 2.269192751654e+00 2.263733896117e+00 2.258245671121e+00 2.252725443276e+00 2.247175347768e+00 2.241592774596e+00 2.235981372622e+00 2.230338025442e+00 2.224663200235e+00 2.218957949181e+00 2.213221455386e+00 2.207454388585e+00 2.201655387829e+00 2.195825107918e+00 2.189963041086e+00 2.184070463046e+00 2.178146486988e+00 2.172190198469e+00 2.166203003244e+00 2.160182319481e+00 2.154131976878e+00 2.148050691271e+00 2.141935676352e+00 2.135790838662e+00 2.129612354288e+00 2.123404705430e+00 2.117162815485e+00 2.110890721625e+00 2.104586891875e+00 2.098249275864e+00 2.091884039584e+00 2.085482706699e+00 2.079052422679e+00 2.072588918784e+00 2.066094330471e+00 2.059569397387e+00 2.053010904782e+00 2.046422717467e+00 2.039800708175e+00 2.033150096179e+00 2.026467633043e+00 2.019751707243e+00 2.013007558673e+00 2.006228738307e+00 1.999421689803e+00 1.992581845447e+00 1.985712461744e+00 1.978812134012e+00 1.971879821958e+00 1.964919308115e+00 1.957925142652e+00 1.950904060135e+00 1.943850136894e+00 1.936767217019e+00 1.929655132728e+00 1.922511880538e+00 1.915340050717e+00 1.908137348797e+00 1.900907467999e+00 1.893647321091e+00 1.886357921712e+00 1.879041621962e+00 1.871693981990e+00 1.864321943397e+00 1.856918197374e+00 1.849489876670e+00 1.842030991012e+00 1.834547530964e+00 1.827036693683e+00 1.819496190269e+00 1.811934476643e+00 1.804341316020e+00 1.796726484203e+00 1.789083356073e+00 1.781416229677e+00 1.773725168094e+00 1.766006958614e+00 1.758268758677e+00 1.750502920458e+00 1.742716906507e+00 1.734904447945e+00 1.727072500668e+00 1.719217901910e+00 1.711340698983e+00 1.703444587603e+00 1.695524032871e+00 1.687587376784e+00 1.679627849514e+00 1.671650323199e+00 1.663655168027e+00 1.655638595708e+00 1.647609227920e+00 1.639558709996e+00 1.631494862115e+00 1.623413390325e+00 1.615317140398e+00 1.607207467390e+00 1.599080578617e+00 1.590945242863e+00 1.582793635686e+00 1.574632408673e+00 1.566459443735e+00 1.558276070915e+00 1.550083939959e+00 1.541881107537e+00 1.533673948820e+00 1.525456655905e+00 1.517234347950e+00 1.509007336625e+00 1.500774299602e+00 1.492539960137e+00 1.484299747426e+00 1.476061646388e+00 1.467820189916e+00 1.459580687181e+00 1.451342267110e+00 1.443105075295e+00 1.434874829767e+00 1.426645785550e+00 1.418425055376e+00 1.410210207263e+00 1.402002855923e+00 1.393807060250e+00 1.385618901698e+00 1.377446003171e+00 1.369282670925e+00 1.361137200800e+00 1.353005460467e+00 1.344890577724e+00 1.336797500566e+00 1.328720048421e+00 1.320668988586e+00 1.312637370665e+00 1.304630877080e+00 1.296652442736e+00 1.288698748582e+00 1.280777882509e+00 1.272883258401e+00 1.265024331639e+00 1.257198785742e+00 1.249408401444e+00 1.241657723735e+00 1.233943270681e+00 1.226274528259e+00 1.218645029919e+00 1.211062258431e+00 1.203527030273e+00 1.196038516608e+00 1.188602944290e+00 1.181218505121e+00 1.173889772237e+00 1.166616157684e+00 1.159402208863e+00 1.152249036821e+00 1.145158363029e+00 1.138133849455e+00 1.131175305794e+00 1.124287273694e+00 1.117470055466e+00 1.110726645503e+00 1.104059058968e+00 1.097469416464e+00 1.090961441362e+00 1.084534296131e+00 1.078193586958e+00 1.071938973494e+00 1.065773883397e+00 1.059701009575e+00 1.053721023926e+00 1.047838556148e+00 1.042054427834e+00 1.036370827847e+00 1.030790103896e+00 1.025315265660e+00 1.019947966972e+00 1.014690027171e+00 1.009544058607e+00 1.004511571820e+00 9.995964527520e-01 9.947979808036e-01 9.901199391816e-01 9.855645427424e-01 9.811338465440e-01 9.768285244986e-01 9.726510395451e-01 9.686042317642e-01 9.646884079024e-01 9.609061988002e-01 9.572574083707e-01 9.537459702790e-01 9.503713395523e-01 9.471355900713e-01 9.440414999601e-01 9.410847318267e-01 9.382754775269e-01 9.356043785290e-01 9.330819947661e-01 9.307026341750e-01 9.284675232607e-01 9.263825570861e-01 9.244399955349e-01 9.226479048258e-01 9.209999851486e-01 9.194996006016e-01 9.181484999655e-01 9.169404750059e-01 9.158848356449e-01 9.149683451416e-01 9.142017209389e-01 9.135790107293e-01 9.130995317871e-01 9.127671197056e-01 9.125705223374e-01 9.125222294324e-01 9.126085909904e-01 9.128360976118e-01 9.132008783094e-01 9.136975875370e-01 9.143333054828e-01 9.150934082008e-01 9.159915563273e-01 9.170119531492e-01 9.181595219821e-01 9.194325128436e-01 9.208215539749e-01 9.223387245483e-01 9.239630684223e-01 9.257081645270e-01 9.275608806886e-01 9.295219544350e-01 9.315945593836e-01 9.337614793787e-01 9.360380025704e-01 9.384041712465e-01 9.408696119513e-01 9.434267192555e-01 9.460668085468e-01 9.488022901935e-01 9.516093690986e-01 9.545055741051e-01 9.574726227450e-01 9.605130691103e-01 9.636284903384e-01 9.668016113893e-01 9.700515390338e-01 9.733488799470e-01 9.767122606117e-01 9.801274188268e-01 9.835899132252e-01 9.871097107837e-01 9.906623129636e-01 9.942684987297e-01 9.979048906610e-01 1.001580892849e+00 1.005291496908e+00 1.009024168998e+00 1.012795081334e+00 1.016575987427e+00 1.020388756016e+00 1.024213417837e+00 1.028050807429e+00 1.031909155475e+00 1.035763016457e+00 1.039637679893e+00 1.043503560672e+00 1.047376260810e+00 1.051248740347e+00 1.055108001609e+00 1.058973296604e+00 1.062813258272e+00 1.066653840363e+00 1.070472470722e+00 1.074272927264e+00 1.078061185986e+00 1.081813844366e+00 1.085556905830e+00 1.089260504027e+00 1.092941521116e+00 1.096591618494e+00 1.100199623467e+00 1.103785979182e+00 1.107318522800e+00 1.110824735869e+00 1.114281201879e+00 1.117692225775e+00 1.121066156202e+00 1.124378605638e+00 1.127656856677e+00 1.130869408350e+00 1.134036687458e+00 1.137150377301e+00 1.140197417921e+00 1.143200623917e+00 1.146129661480e+00 1.149008277835e+00 1.151818758661e+00 1.154562670184e+00 1.157249901558e+00 1.159856301316e+00 1.162408327752e+00 1.164879930528e+00 1.167285636850e+00 1.169622498916e+00 1.171876415742e+00 1.174068888799e+00 1.176173473270e+00 1.178211614173e+00 1.180168860637e+00 1.182045366921e+00 1.183852554450e+00 1.185567259770e+00 1.187213776998e+00 1.188771424921e+00 1.190249270089e+00 1.191650930270e+00 1.192959041795e+00 1.194196080953e+00 1.195339664064e+00 1.196404330798e+00 1.197386145723e+00 1.198276808733e+00 1.199092264110e+00 1.199812040258e+00 1.200455119480e+00 1.201009642952e+00 1.201475234456e+00 1.201863560076e+00 1.202156011586e+00 1.202372612131e+00 1.202497821936e+00 1.202537579920e+00 1.202496847169e+00 1.202362645278e+00 1.202153198289e+00 1.201851427474e+00 1.201467876565e+00 1.201002637125e+00 1.200446451351e+00 1.199816062114e+00 1.199093601646e+00 1.198293384661e+00 1.197410085138e+00 1.196440389765e+00 1.195397181450e+00 1.194263705035e+00 1.193056820157e+00 1.191766461466e+00 1.190394350903e+00 1.188950678334e+00 1.187418835924e+00 1.185816258147e+00 1.184133266977e+00 1.182372556464e+00 1.180540131991e+00 1.178623959661e+00 1.176642462166e+00 1.174580006028e+00 1.172445824423e+00 1.170241928305e+00 1.167959023602e+00 1.165612855257e+00 1.163188454436e+00 1.160699167257e+00 1.158141281115e+00 1.155508419950e+00 1.152817987357e+00 1.150051514589e+00 1.147226509894e+00 1.144334870053e+00 1.141374305177e+00 1.138362233019e+00 1.135277049525e+00 1.132140477368e+00 1.128940742662e+00 1.125681918049e+00 1.122374900006e+00 1.119001188023e+00 1.115587676444e+00 1.112113554808e+00 1.108593175431e+00 1.105030271410e+00 1.101411930708e+00 1.097764012063e+00 1.094063122251e+00 1.090333817240e+00 1.086569618800e+00 1.082765962293e+00 1.078948554698e+00 1.075090270649e+00 1.071225461508e+00 1.067337083340e+00 1.063434221891e+00 1.059535372645e+00 1.055616829482e+00 1.051719010785e+00 1.047816358826e+00 1.043932824777e+00 1.040074695114e+00 1.036229880434e+00 1.032438492313e+00 1.028669356153e+00 1.024962239621e+00 1.021309466603e+00 1.017714779848e+00 1.014211409123e+00 1.010768232079e+00 1.007440108707e+00 1.004199813264e+00 1.001075077715e+00 9.980838075373e-01 9.952039320489e-01 9.924948823564e-01 9.899188673987e-01 9.875222738667e-01 9.853038812534e-01 9.832604197955e-01 9.814425142596e-01 9.798092624411e-01 9.784223151879e-01 9.772577561994e-01 9.763364440785e-01 9.756889168789e-01 9.752807789530e-01 9.751793519189e-01 9.753409575146e-01 9.758070926415e-01 9.765842107224e-01 9.776525257537e-01 9.790675989213e-01 9.807781071402e-01 9.828392923907e-01 9.852301231219e-01 9.879456269006e-01 9.910259396372e-01 9.944178458549e-01 9.981774282017e-01 1.002262390705e+00 1.006684730399e+00 1.011457751892e+00 1.016535811148e+00 1.021966406688e+00 1.027694412449e+00 1.033740692800e+00 1.040095079073e+00 1.046722325670e+00 1.053655101718e+00 1.060832960998e+00 1.068280027342e+00 1.075968365034e+00 1.083871690116e+00 1.092007253807e+00 1.100317343808e+00 1.108821135666e+00 1.117482595711e+00 1.126281161937e+00 1.135221477354e+00 1.144251250777e+00 1.153385584022e+00 1.162583011740e+00 1.171829617270e+00 1.181120403407e+00 1.190409503038e+00 1.199706901255e+00 1.208973340530e+00 1.218199168523e+00 1.227369907152e+00 1.236454071125e+00 1.245454481276e+00 1.254336103209e+00 1.263093042283e+00 1.271708453086e+00 1.280162383846e+00 1.288450665417e+00 1.296548035395e+00 1.304451491021e+00 1.312144613550e+00 1.319616746166e+00 1.326861527470e+00 1.333863979673e+00 1.340621730081e+00 1.347122345862e+00 1.353365428835e+00 1.359340955593e+00 1.365044582147e+00 1.370478551103e+00 1.375630674960e+00 1.380508196548e+00 1.385102875502e+00 1.389417609893e+00 1.393455454641e+00 1.397207516147e+00 1.400686582330e+00 1.403884160615e+00 1.406806376858e+00 1.409454989493e+00 1.411829067600e+00 1.413933357566e+00 1.415764076267e+00 1.417327925763e+00 1.418619183584e+00 1.419642664167e+00 1.420392134612e+00 1.420866658731e+00 1.421068704615e+00 1.420981559455e+00 1.420616124746e+00 1.419952048575e+00 1.418988571727e+00 1.417721136670e+00 1.416126723980e+00 1.414216360549e+00 1.411955620483e+00 1.409351488707e+00 1.406386126265e+00 1.403038863052e+00 1.399317665533e+00 1.395185224042e+00 1.390654582266e+00 1.385702611197e+00 1.380318770739e+00 1.374511343954e+00 1.368253488170e+00 1.361564932287e+00 1.354428868793e+00 1.346857337331e+00 1.338860353323e+00 1.330433058586e+00 1.321613911582e+00 1.312394582644e+00 1.302820362266e+00 1.292906525157e+00 1.282681304528e+00 1.272199471720e+00 1.261472440595e+00 1.250571617257e+00 1.239527279359e+00 1.228392435276e+00 1.217231314086e+00 1.206081241613e+00 1.195018654396e+00 1.184085268367e+00 1.173348770044e+00 1.162862141196e+00 1.152677061899e+00 1.142856249569e+00 1.133431201880e+00 1.124467670634e+00 1.115988334372e+00 1.108036410296e+00 1.100645536079e+00 1.093824262994e+00 1.087609170242e+00 1.081994969851e+00 1.076998639720e+00 1.072618100083e+00 1.068846523248e+00 1.065680736916e+00 1.063103325788e+00 1.061108931206e+00 1.059668574055e+00 1.058776480995e+00 1.058405599236e+00 1.058535756683e+00 1.059152574857e+00 1.060220354983e+00 1.061732588348e+00 1.063649122450e+00 1.065953703302e+00 1.068615057212e+00 1.071594720902e+00 1.074870460382e+00 1.078384920421e+00 1.082111373705e+00 1.085988765434e+00 1.089965193138e+00 1.093990803498e+00 1.097986905566e+00 1.101903951328e+00 1.105657521143e+00 1.109184619118e+00 1.112413480741e+00 1.115267758098e+00 1.117687970968e+00 1.119600080264e+00 1.120958258915e+00 1.121703902384e+00 1.121800537785e+00 1.121222140436e+00 1.119943125273e+00 1.117972060491e+00 1.115307232140e+00 1.111981572402e+00 1.108027806954e+00 1.103501759809e+00 1.098471495278e+00 1.093007227215e+00 1.087211852727e+00 1.081170448911e+00 1.075003422103e+00 1.068819403276e+00 1.062733443192e+00 1.056878825435e+00 1.051361692584e+00 1.046318244488e+00 1.041854195053e+00 1.038086325564e+00 1.035122617477e+00 1.033047507273e+00 1.031961267356e+00 1.031918765722e+00 1.032987467042e+00 1.035200856797e+00 1.038574147843e+00 1.043114127111e+00 1.048777106954e+00 1.055526639823e+00 1.063271863963e+00 1.071912468112e+00 1.081315102248e+00 1.091317569933e+00 1.101755327262e+00 1.112417277282e+00 1.123106808372e+00 1.133603021295e+00 1.143692167048e+00 1.153169369260e+00 1.161831074806e+00 1.169519369520e+00 1.176073305709e+00 1.181391930855e+00 1.185398534283e+00 1.188054716967e+00 1.189383453857e+00 1.189415402702e+00 1.188259540387e+00 1.186023964655e+00 1.182857776460e+00 1.178930947574e+00 1.174082213866e+00 1.166899821703e+00 1.159136030870e+00 1.152729372379e+00 1.148858248920e+00 1.147328922234e+00 1.146683016536e+00 1.144989615618e+00 1.140833892969e+00 1.133993479898e+00 1.125570827753e+00 1.117429553848e+00 1.111217904431e+00 1.107504158196e+00 1.105467698695e+00 1.103300574407e+00 1.099144554594e+00 1.092053676940e+00 1.082444532356e+00 1.071915666348e+00 1.062483662955e+00 1.055573386678e+00 1.051286789619e+00 1.048417450968e+00 1.045139861644e+00 1.040001110690e+00 1.032722152653e+00 1.024391133324e+00 1.016933229043e+00 1.012145929696e+00 1.010770540079e+00 1.012075708713e+00 1.014267200720e+00 1.015456927464e+00 1.014618505928e+00 1.012094261787e+00 1.009423825599e+00 1.008537912274e+00 1.010727633693e+00 1.015968773083e+00 1.022952136957e+00 1.029802752491e+00 1.035100871907e+00 1.038637260820e+00 1.041509207148e+00 1.045571556534e+00 1.052461046538e+00 1.062677696358e+00 1.075253398905e+00 1.088206816722e+00 1.099454307639e+00 1.107711135380e+00 1.112975905421e+00 1.116339084207e+00 1.119233689711e+00 1.122554738774e+00 1.126024108662e+00 1.128164135177e+00 1.126922081714e+00 1.120592449812e+00 1.108555267672e+00 1.091547495005e+00 1.071388740277e+00 1.050213032726e+00 1.029602756976e+00 1.010112529761e+00 9.914540581770e-01 9.733103265212e-01 9.564971043799e-01 9.437944701177e-01 9.380912363718e-01 8.658063858667e-01 8.390301087614e-01 8.039407761691e-01 7.776302505311e-01 7.733413707709e-01 7.860066414796e-01 7.979871180328e-01 7.943863289314e-01 7.733245301665e-01 7.473267419821e-01 7.364254362167e-01 7.539288365511e-01 7.949333661546e-01 8.404068412905e-01 8.703517450390e-01 8.730832321139e-01 8.484746234661e-01 8.082381195607e-01 7.736329861297e-01 7.672991391411e-01 7.987555075860e-01 8.560246929759e-01 9.143286344125e-01 9.505864615374e-01 9.525632920187e-01 9.231766961826e-01 8.814590592263e-01 8.571005110664e-01 8.729269961404e-01 9.251353918033e-01 9.860366028180e-01 1.025559853985e+00 1.027972105135e+00 9.980224706692e-01 9.594114418165e-01 9.430511406479e-01 9.646924229059e-01 1.010641197329e+00 1.050316191962e+00 1.059604424848e+00 1.034469020330e+00 9.931436693539e-01 9.668806785341e-01 9.776436943612e-01 1.017712536594e+00 1.056222670200e+00 1.064006488135e+00 1.031349889949e+00 9.735058932734e-01 9.249678558543e-01 9.176830959055e-01 9.518797467903e-01 9.947258608732e-01 1.009383783027e+00 9.789703044175e-01 9.150326905039e-01 8.546859347158e-01 8.395950937823e-01 8.772064867049e-01 9.301371701932e-01 9.510052287031e-01 9.132770815174e-01 8.231677778873e-01 7.249883164695e-01 6.914042842148e-01 7.587712448565e-01 8.760366757521e-01 9.678869419171e-01 9.868117492113e-01 9.194614055359e-01 7.871989689183e-01 6.529586204490e-01 6.151471811208e-01 7.094246925339e-01 8.525882903634e-01 9.590115498357e-01 9.875792649885e-01 9.343510639920e-01 8.282191339890e-01 7.296452154346e-01 7.084122762256e-01 7.764285874120e-01 8.736675412582e-01 9.385659260070e-01 9.432783972582e-01 8.945885357726e-01 8.295955137698e-01 8.009688288871e-01 8.370397787786e-01 9.117495716001e-01 9.735832942792e-01 9.856791596605e-01 9.408109724215e-01 8.647049995794e-01 8.115947285028e-01 8.322360181602e-01 9.206871374671e-01 1.020570423388e+00 1.077154880047e+00 1.062764322647e+00 9.818863903161e-01 8.735186251321e-01 8.066241154295e-01 8.371684513275e-01 9.437331515950e-01 1.054754504282e+00 1.112849471053e+00 1.093608355558e+00 1.005163254298e+00 8.874326498897e-01 8.066193146942e-01 8.177985750175e-01 9.060604913174e-01 1.006471219403e+00 1.065168105303e+00 1.058404330922e+00 9.899644430697e-01 8.874865711454e-01 7.980514897239e-01 7.710411814575e-01 8.199320298617e-01 9.100370355161e-01 9.950446839683e-01 1.043385460074e+00 1.041658072842e+00 1.013275655991e+00
 2.677804312410e+00 2.678465206528e+00 2.679914267673e+00 2.682275757712e+00 2.684931905056e+00 2.687032917179e+00 2.688186591775e+00 2.688744556419e+00 2.689505992167e+00 2.691108578797e+00 2.693550108372e+00 2.696169674539e+00 2.698149926085e+00 2.699177576008e+00 2.699700452153e+00 2.700555906082e+00 2.702297589460e+00 2.704792574636e+00 2.707341532077e+00 2.709208071442e+00 2.710167613817e+00 2.710698494866e+00 2.711636082415e+00 2.713501913647e+00 2.716072794910e+00 2.718565159873e+00 2.720266863235e+00 2.721094732381e+00 2.721639052655e+00 2.722710304183e+00 2.724705735278e+00 2.727295352136e+00 2.729681886673e+00 2.731227371461e+00 2.731949820093e+00 2.732503694113e+00 2.733668722598e+00 2.735759254482e+00 2.738369437116e+00 2.740665004628e+00 2.742031952972e+00 2.742584131816e+00 2.743099131100e+00 2.744391625730e+00 2.746639586273e+00 2.749242072970e+00 2.751313633463e+00 2.752395555367e+00 2.752818128036e+00 2.753428271109e+00 2.754905557418e+00 2.757219474295e+00 2.759683639618e+00 2.761514393686e+00 2.762437923005e+00 2.762865996328e+00 2.763582139918e+00 2.765149948903e+00 2.767477178350e+00 2.769879564832e+00 2.771600104921e+00 2.772407301528e+00 2.772786785827e+00 2.773570756585e+00 2.775288441932e+00 2.777729917793e+00 2.780092998099e+00 2.781628268433e+00 2.782259079334e+00 2.782641171856e+00 2.783619038007e+00 2.785544036240e+00 2.788007613349e+00 2.790188902149e+00 2.791508376613e+00 2.792078795470e+00 2.792586227190e+00 2.793730007052e+00 2.795693303505e+00 2.798035068505e+00 2.800052670867e+00 2.801293380260e+00 2.801881653505e+00 2.802422598695e+00 2.803551622169e+00 2.805468385911e+00 2.807783751080e+00 2.809790080911e+00 2.810981567148e+00 2.811455570428e+00 2.811880146965e+00 2.812999929673e+00 2.815040253001e+00 2.817488030640e+00 2.819468015099e+00 2.820441153479e+00 2.820667451197e+00 2.821039201692e+00 2.822364703144e+00 2.824681567571e+00 2.827197477026e+00 2.828933332292e+00 2.829537625608e+00 2.829592524814e+00 2.830143483936e+00 2.831826367679e+00 2.834334059256e+00 2.836668553609e+00 2.837985962814e+00 2.838291518170e+00 2.838416375181e+00 2.839318906475e+00 2.841293039978e+00 2.843748772159e+00 2.845718966810e+00 2.846667916374e+00 2.846902667136e+00 2.847286213510e+00 2.848514406238e+00 2.850574909710e+00 2.852792489476e+00 2.854401717787e+00 2.855160195117e+00 2.855507751128e+00 2.856169028748e+00 2.857574988849e+00 2.859545794325e+00 2.861474558122e+00 2.862827862641e+00 2.863552735490e+00 2.864080245888e+00 2.864949980962e+00 2.866392126816e+00 2.868186116621e+00 2.869861618176e+00 2.871078217128e+00 2.871870623409e+00 2.872578324182e+00 2.873566351431e+00 2.874951349807e+00 2.876553175493e+00 2.878046829257e+00 2.879220222587e+00 2.880109871920e+00 2.880951219232e+00 2.881979825202e+00 2.883269547796e+00 2.884702762702e+00 2.886069489622e+00 2.887228126588e+00 2.888200584682e+00 2.889130328573e+00 2.890165685760e+00 2.891360967104e+00 2.892653216915e+00 2.893920784569e+00 2.895076087743e+00 2.896118302623e+00 2.897113901891e+00 2.898143726171e+00 2.899257134543e+00 2.900436716859e+00 2.901629004606e+00 2.902778990869e+00 2.903861717598e+00 2.904892057838e+00 2.905910920264e+00 2.906961603687e+00 2.908059871585e+00 2.909189514114e+00 2.910315665992e+00 2.911401824788e+00 2.912437383500e+00 2.913441143499e+00 2.914452777334e+00 2.915496074442e+00 2.916569176070e+00 2.917646912584e+00 2.918695945734e+00 2.919705977525e+00 2.920692624818e+00 2.921681969045e+00 2.922686778438e+00 2.923701753024e+00 2.924707452328e+00 2.925695168625e+00 2.926667288150e+00 2.927636797497e+00 2.928606921446e+00 2.929571719177e+00 2.930526321243e+00 2.931469280422e+00 2.932405577256e+00 2.933347169230e+00 2.934290345607e+00 2.935228741701e+00 2.936153546430e+00 2.937063876345e+00 2.937968237189e+00 2.938875535033e+00 2.939786848868e+00 2.940695597581e+00 2.941593421331e+00 2.942480027188e+00 2.943359380653e+00 2.944238847370e+00 2.945121254988e+00 2.945999515297e+00 2.946867907596e+00 2.947725931986e+00 2.948579809010e+00 2.949434121887e+00 2.950287656811e+00 2.951136117930e+00 2.951973612609e+00 2.952799866517e+00 2.953623608313e+00 2.954448062765e+00 2.955269014430e+00 2.956079863101e+00 2.956879152760e+00 2.957668963884e+00 2.958457913408e+00 2.959245769504e+00 2.960026603598e+00 2.960793727778e+00 2.961552091352e+00 2.962304478049e+00 2.963057195030e+00 2.963807238366e+00 2.964545281371e+00 2.965273303055e+00 2.965997018183e+00 2.966719495861e+00 2.967440582041e+00 2.968154426022e+00 2.968857524375e+00 2.969553690452e+00 2.970249178956e+00 2.970941465306e+00 2.971626369099e+00 2.972302394184e+00 2.972969037293e+00 2.973630707383e+00 2.974290509070e+00 2.974941259724e+00 2.975580974990e+00 2.976213852848e+00 2.976842933404e+00 2.977467303311e+00 2.978084352076e+00 2.978691601696e+00 2.979292482697e+00 2.979890260165e+00 2.980486647937e+00 2.981073139745e+00 2.981650457244e+00 2.982220699830e+00 2.982787509867e+00 2.983351676378e+00 2.983908105527e+00 2.984451629140e+00 2.984987330562e+00 2.985518292654e+00 2.986044720541e+00 2.986563818420e+00 2.987074233033e+00 2.987576113055e+00 2.988070465394e+00 2.988560273371e+00 2.989042237561e+00 2.989518130615e+00 2.989987468871e+00 2.990448241421e+00 2.990903068162e+00 2.991348881085e+00 2.991788026308e+00 2.992221812563e+00 2.992649467524e+00 2.993068678026e+00 2.993478425210e+00 2.993881523662e+00 2.994276369037e+00 2.994666018276e+00 2.995048259046e+00 2.995423126719e+00 2.995791299757e+00 2.996152176213e+00 2.996506161679e+00 2.996851800962e+00 2.997189598936e+00 2.997520054967e+00 2.997844861933e+00 2.998161778617e+00 2.998471082671e+00 2.998772120818e+00 2.999064590605e+00 2.999349124574e+00 2.999626503547e+00 2.999897698736e+00 3.000161506320e+00 3.000416412500e+00 3.000663318642e+00 3.000900670314e+00 3.001130951920e+00 3.001355198832e+00 3.001571103656e+00 3.001778761358e+00 3.001978298841e+00 3.002169351796e+00 3.002351960103e+00 3.002527169610e+00 3.002694347421e+00 3.002854412319e+00 3.003005645664e+00 3.003148904654e+00 3.003283931062e+00 3.003410382476e+00 3.003527773452e+00 3.003639490649e+00 3.003742395378e+00 3.003836410873e+00 3.003922163280e+00 3.003998243581e+00 3.004066064316e+00 3.004126100077e+00 3.004179319395e+00 3.004223093427e+00 3.004257553734e+00 3.004282735298e+00 3.004297901458e+00 3.004306730751e+00 3.004308263434e+00 3.004300715040e+00 3.004283581295e+00 3.004256278156e+00 3.004219945522e+00 3.004176365213e+00 3.004124833537e+00 3.004065731579e+00 3.003995541630e+00 3.003915991889e+00 3.003827435651e+00 3.003731503379e+00 3.003627789003e+00 3.003515109586e+00 3.003392781796e+00 3.003260410362e+00 3.003119029349e+00 3.002970138545e+00 3.002812866946e+00 3.002647130296e+00 3.002470296387e+00 3.002284018535e+00 3.002090348155e+00 3.001887477396e+00 3.001675640555e+00 3.001453997789e+00 3.001223206291e+00 3.000982554446e+00 3.000732093128e+00 3.000474218254e+00 3.000206908950e+00 2.999929484790e+00 2.999639513767e+00 2.999341693643e+00 2.999035238908e+00 2.998719726024e+00 2.998394570509e+00 2.998057853831e+00 2.997710633061e+00 2.997355085140e+00 2.996990318190e+00 2.996617217911e+00 2.996233088582e+00 2.995837984548e+00 2.995433064200e+00 2.995019451038e+00 2.994596357204e+00 2.994163575849e+00 2.993721059260e+00 2.993267636819e+00 2.992804179853e+00 2.992331386925e+00 2.991849625337e+00 2.991356766779e+00 2.990852922155e+00 2.990341621736e+00 2.989817596450e+00 2.989284030317e+00 2.988740610470e+00 2.988186426378e+00 2.987622129645e+00 2.987047252516e+00 2.986463061402e+00 2.985868015277e+00 2.985262568676e+00 2.984645780576e+00 2.984018603437e+00 2.983382141113e+00 2.982733471369e+00 2.982075716500e+00 2.981407497670e+00 2.980728659061e+00 2.980039415974e+00 2.979338070889e+00 2.978626127581e+00 2.977904149911e+00 2.977170830019e+00 2.976428112869e+00 2.975673610798e+00 2.974906228147e+00 2.974129137737e+00 2.973341590142e+00 2.972542890804e+00 2.971733102596e+00 2.970912853206e+00 2.970079271375e+00 2.969236726749e+00 2.968381816468e+00 2.967516167939e+00 2.966639430435e+00 2.965751242991e+00 2.964852806435e+00 2.963940517436e+00 2.963019037297e+00 2.962085371518e+00 2.961140236740e+00 2.960183933002e+00 2.959216580255e+00 2.958236744682e+00 2.957245868541e+00 2.956243079229e+00 2.955228497643e+00 2.954202435583e+00 2.953164775930e+00 2.952114503016e+00 2.951054135692e+00 2.949979936909e+00 2.948894478133e+00 2.947797674392e+00 2.946688262978e+00 2.945568161426e+00 2.944434946130e+00 2.943288351189e+00 2.942131882205e+00 2.940962387578e+00 2.939780770787e+00 2.938587439481e+00 2.937380141578e+00 2.936161776164e+00 2.934930752207e+00 2.933688376879e+00 2.932432726872e+00 2.931164744420e+00 2.929883480346e+00 2.928591108563e+00 2.927284960636e+00 2.925966296986e+00 2.924635790850e+00 2.923292261746e+00 2.921936508694e+00 2.920566883936e+00 2.919183706628e+00 2.917790306277e+00 2.916382110708e+00 2.914961006768e+00 2.913527921931e+00 2.912080261348e+00 2.910620493737e+00 2.909147439208e+00 2.907661026263e+00 2.906161740810e+00 2.904648936111e+00 2.903122520390e+00 2.901583699713e+00 2.900030423705e+00 2.898464596708e+00 2.896884467166e+00 2.895290988902e+00 2.893684992261e+00 2.892064139738e+00 2.890429688466e+00 2.888781820882e+00 2.887118973800e+00 2.885444627467e+00 2.883754391371e+00 2.882049957638e+00 2.880333429156e+00 2.878601694183e+00 2.876857023762e+00 2.875097496600e+00 2.873322226326e+00 2.871535760362e+00 2.869733490588e+00 2.867916710391e+00 2.866085787197e+00 2.864239320016e+00 2.862381013583e+00 2.860505377268e+00 2.858615893610e+00 2.856712285941e+00 2.854793772123e+00 2.852860118923e+00 2.850912369484e+00 2.848948558406e+00 2.846971306799e+00 2.844978003231e+00 2.842969960319e+00 2.840947039607e+00 2.838907686533e+00 2.836855181470e+00 2.834785207158e+00 2.832700478558e+00 2.830601225051e+00 2.828486079716e+00 2.826354674487e+00 2.824208032751e+00 2.822045401457e+00 2.819869137078e+00 2.817674961698e+00 2.815463962241e+00 2.813238798461e+00 2.810997227291e+00 2.808739525693e+00 2.806465679607e+00 2.804175127579e+00 2.801868370128e+00 2.799545258314e+00 2.797205782480e+00 2.794850379409e+00 2.792477570207e+00 2.790089319949e+00 2.787683329942e+00 2.785260072169e+00 2.782821385483e+00 2.780364283652e+00 2.777892191198e+00 2.775400506552e+00 2.772893048880e+00 2.770368583930e+00 2.767826300255e+00 2.765267549657e+00 2.762689863728e+00 2.760095151717e+00 2.757483200229e+00 2.754853430809e+00 2.752206154455e+00 2.749539780778e+00 2.746856075632e+00 2.744154960094e+00 2.741434506747e+00 2.738697029495e+00 2.735939807162e+00 2.733165860981e+00 2.730373129783e+00 2.727560915815e+00 2.724729965781e+00 2.721881330683e+00 2.719013977572e+00 2.716127180186e+00 2.713220593982e+00 2.710296918187e+00 2.707352457052e+00 2.704389172581e+00 2.701406917214e+00 2.698405038490e+00 2.695383194128e+00 2.692342740717e+00 2.689282205953e+00 2.686202094324e+00 2.683101694627e+00 2.679980736738e+00 2.676839972008e+00 2.673679731979e+00 2.670499773123e+00 2.667297529272e+00 2.664076354086e+00 2.660834389665e+00 2.657571288999e+00 2.654288090974e+00 2.650982993523e+00 2.647658069821e+00 2.644311456035e+00 2.640943987260e+00 2.637555840430e+00 2.634145081505e+00 2.630714214233e+00 2.627261935228e+00 2.623785878693e+00 2.620291003331e+00 2.616772617630e+00 2.613232710599e+00 2.609669783942e+00 2.606085579351e+00 2.602480043122e+00 2.598850552370e+00 2.595199988413e+00 2.591526751308e+00 2.587830005496e+00 2.584111481204e+00 2.580369076905e+00 2.576603964236e+00 2.572816095197e+00 2.569005215532e+00 2.565170275616e+00 2.561312255927e+00 2.557431229252e+00 2.553526540379e+00 2.549597788681e+00 2.545645118008e+00 2.541668384753e+00 2.537667844636e+00 2.533643311379e+00 2.529594993172e+00 2.525521465169e+00 2.521423635477e+00 2.517302644387e+00 2.513154972668e+00 2.508983385351e+00 2.504785785409e+00 2.500564374128e+00 2.496317107480e+00 2.492044903251e+00 2.487747158255e+00 2.483423674771e+00 2.479075471198e+00 2.474701158690e+00 2.470301027375e+00 2.465874796943e+00 2.461422271896e+00 2.456944778522e+00 2.452439586295e+00 2.447908047849e+00 2.443350933408e+00 2.438766910431e+00 2.434156076397e+00 2.429518182664e+00 2.424853921587e+00 2.420161869310e+00 2.415443448748e+00 2.410697376928e+00 2.405923746739e+00 2.401123121142e+00 2.396294380024e+00 2.391438543491e+00 2.386553953421e+00 2.381641854674e+00 2.376702476851e+00 2.371734433852e+00 2.366737972071e+00 2.361712965952e+00 2.356659855312e+00 2.351578439960e+00 2.346468568675e+00 2.341329450991e+00 2.336160884561e+00 2.330964264784e+00 2.325738195049e+00 2.320483257444e+00 2.315199355140e+00 2.309885310991e+00 2.304543270502e+00 2.299170381476e+00 2.293768909819e+00 2.288336627646e+00 2.282875277011e+00 2.277384175142e+00 2.271862766656e+00 2.266311433309e+00 2.260730240925e+00 2.255118067238e+00 2.249476706791e+00 2.243804977596e+00 2.238102873451e+00 2.232369210600e+00 2.226605733053e+00 2.220813093237e+00 2.214987505891e+00 2.209132589606e+00 2.203246427743e+00 2.197330059819e+00 2.191382540772e+00 2.185403233435e+00 2.179394389307e+00 2.173353186801e+00 2.167282337178e+00 2.161178903257e+00 2.155045887526e+00 2.148881656941e+00 2.142684692958e+00 2.136458651772e+00 2.130199680927e+00 2.123910776718e+00 2.117589450596e+00 2.111237572945e+00 2.104855113220e+00 2.098440280613e+00 2.091996398641e+00 2.085517928284e+00 2.079010598650e+00 2.072472042544e+00 2.065900914905e+00 2.059301303713e+00 2.052667444317e+00 2.046005572191e+00 2.039309928644e+00 2.032585206026e+00 2.025829408124e+00 2.019040915148e+00 2.012224995227e+00 2.005374476395e+00 1.998496926985e+00 1.991585878622e+00 1.984645984377e+00 1.977676134047e+00 1.970673578884e+00 1.963644427311e+00 1.956581741736e+00 1.949492070924e+00 1.942370809821e+00 1.935219402754e+00 1.928040872281e+00 1.920829677186e+00 1.913592181888e+00 1.906323626758e+00 1.899027482638e+00 1.891701415869e+00 1.884346677468e+00 1.876965020392e+00 1.869553592341e+00 1.862116386115e+00 1.854648280679e+00 1.847155123986e+00 1.839633692604e+00 1.832085751920e+00 1.824510915940e+00 1.816908255804e+00 1.809281580604e+00 1.801626494491e+00 1.793947603357e+00 1.786241662484e+00 1.778511599164e+00 1.770757505167e+00 1.762977408781e+00 1.755175137083e+00 1.747347183441e+00 1.739498067946e+00 1.731623681146e+00 1.723728043140e+00 1.715810582511e+00 1.707869455378e+00 1.699909488227e+00 1.691925732608e+00 1.683924931527e+00 1.675901504503e+00 1.667860470449e+00 1.659799944084e+00 1.651720146564e+00 1.643624600747e+00 1.635508539762e+00 1.627379237453e+00 1.619231205128e+00 1.611068714506e+00 1.602891336621e+00 1.594698173587e+00 1.586493890129e+00 1.578272958438e+00 1.570042904794e+00 1.561799302719e+00 1.553545872970e+00 1.545282529996e+00 1.537007623826e+00 1.528728018211e+00 1.520436546174e+00 1.512140839819e+00 1.503838012678e+00 1.495529272260e+00 1.487217506851e+00 1.478900248148e+00 1.470582480962e+00 1.462260978845e+00 1.453939972618e+00 1.445619507747e+00 1.437298891103e+00 1.428983044775e+00 1.420668348155e+00 1.412360910421e+00 1.404057143167e+00 1.395761244119e+00 1.387473472198e+00 1.379194001920e+00 1.370925794016e+00 1.362666603185e+00 1.354424045944e+00 1.346194085909e+00 1.337979058619e+00 1.329782229352e+00 1.321601678257e+00 1.313444439574e+00 1.305304453988e+00 1.297189772758e+00 1.289099400673e+00 1.281032385855e+00 1.272995674512e+00 1.264984695384e+00 1.257007147767e+00 1.249059539092e+00 1.241146247133e+00 1.233269458544e+00 1.225428315537e+00 1.217628211312e+00 1.209866312200e+00 1.202149598647e+00 1.194476106561e+00 1.186848890168e+00 1.179270738400e+00 1.171741934607e+00 1.164267004442e+00 1.156843582946e+00 1.149478703380e+00 1.142170786051e+00 1.134923783498e+00 1.127739824983e+00 1.120618609340e+00 1.113566349320e+00 1.106581345890e+00 1.099668220569e+00 1.092828626984e+00 1.086063941496e+00 1.079378839249e+00 1.072771970984e+00 1.066248329456e+00 1.059808623674e+00 1.053455651220e+00 1.047192360732e+00 1.041019893319e+00 1.034942486747e+00 1.028960783281e+00 1.023077673829e+00 1.017294146458e+00 1.011615462876e+00 1.006040868561e+00 1.000574536872e+00 9.952172375182e-01 9.899721988429e-01 9.848422030529e-01 9.798271558416e-01 9.749319999644e-01 9.701561369687e-01 9.655035502916e-01 9.609756447333e-01 9.565737653525e-01 9.523021160596e-01 9.481586667659e-01 9.441493704055e-01 9.402717637908e-01 9.365318730586e-01 9.329274507117e-01 9.294611203793e-01 9.261367833659e-01 9.229507880536e-01 9.199111260875e-01 9.170104422206e-01 9.142567882469e-01 9.116487338548e-01 9.091848339726e-01 9.068716322983e-01 9.047013510504e-01 9.026836754584e-01 9.008111243681e-01 8.990881757919e-01 8.975153763081e-01 8.960870256665e-01 8.948117148225e-01 8.936798959660e-01 8.927009806839e-01 8.918665132930e-01 8.911780237573e-01 8.906384508446e-01 8.902387232147e-01 8.899897336028e-01 8.898773756020e-01 8.899097442008e-01 8.900819537439e-01 8.903898829042e-01 8.908404148258e-01 8.914190691374e-01 8.921378045419e-01 8.929818827546e-01 8.939597918521e-01 8.950647271732e-01 8.962906605865e-01 8.976460154752e-01 8.991138355120e-01 9.007059405411e-01 9.024103451941e-01 9.042262281539e-01 9.061569436818e-01 9.081867570848e-01 9.103299450419e-01 9.125669897899e-01 9.149067439560e-01 9.173417055282e-01 9.198647250847e-01 9.224863259295e-01 9.251834673872e-01 9.279735214760e-01 9.308374779125e-01 9.337805690623e-01 9.368001790206e-01 9.398832817206e-01 9.430441803006e-01 9.462579916942e-01 9.495423828479e-01 9.528803690949e-01 9.562709704568e-01 9.597216834360e-01 9.632085053487e-01 9.667544123092e-01 9.703311055633e-01 9.739524743931e-01 9.776108369158e-01 9.812956261429e-01 9.850214872946e-01 9.887610870788e-01 9.925358868344e-01 9.963248548632e-01 1.000132383789e+00 1.003961022829e+00 1.007790229226e+00 1.011643568702e+00 1.015490356101e+00 1.019349841008e+00 1.023208390275e+00 1.027059912637e+00 1.030919274529e+00 1.034757029966e+00 1.038600083572e+00 1.042420926710e+00 1.046229943267e+00 1.050028111654e+00 1.053795328888e+00 1.057555802673e+00 1.061277466612e+00 1.064983469190e+00 1.068659323321e+00 1.072298747895e+00 1.075917843720e+00 1.079487131960e+00 1.083033765220e+00 1.086532528311e+00 1.089992941836e+00 1.093415376935e+00 1.096782627026e+00 1.100117976539e+00 1.103391951275e+00 1.106623862665e+00 1.109803690775e+00 1.112924595776e+00 1.116002516867e+00 1.119009564912e+00 1.121972452307e+00 1.124867934602e+00 1.127704719540e+00 1.130485863812e+00 1.133191849623e+00 1.135846716212e+00 1.138425048697e+00 1.140943473138e+00 1.143393468128e+00 1.145768223323e+00 1.148084269129e+00 1.150318295698e+00 1.152490183463e+00 1.154584571969e+00 1.156605643885e+00 1.158558324061e+00 1.160426666065e+00 1.162230476427e+00 1.163950804557e+00 1.165597823884e+00 1.167169842676e+00 1.168658017842e+00 1.170078367032e+00 1.171410694891e+00 1.172671791500e+00 1.173852900580e+00 1.174950641393e+00 1.175978696685e+00 1.176918400551e+00 1.177786141916e+00 1.178571163029e+00 1.179276305011e+00 1.179907884509e+00 1.180453059303e+00 1.180926537299e+00 1.181316165007e+00 1.181628877610e+00 1.181867158249e+00 1.182020253336e+00 1.182104248240e+00 1.182103613606e+00 1.182030330093e+00 1.181882166843e+00 1.181652448120e+00 1.181353580079e+00 1.180974246774e+00 1.180524149182e+00 1.179999616970e+00 1.179397345677e+00 1.178729182785e+00 1.177981654684e+00 1.177167797660e+00 1.176280573875e+00 1.175320491130e+00 1.174296643986e+00 1.173197383698e+00 1.172035501725e+00 1.170802138314e+00 1.169501093070e+00 1.168138256999e+00 1.166703246725e+00 1.165209583101e+00 1.163647635190e+00 1.162021778342e+00 1.160336841121e+00 1.158584170504e+00 1.156777723556e+00 1.154903808239e+00 1.152973635700e+00 1.150985748445e+00 1.148933933583e+00 1.146833244407e+00 1.144666938301e+00 1.142451202175e+00 1.140179266336e+00 1.137848870587e+00 1.135474209099e+00 1.133036682786e+00 1.130556515842e+00 1.128021742952e+00 1.125436816259e+00 1.122811297247e+00 1.120127074366e+00 1.117408923497e+00 1.114639282097e+00 1.111828756812e+00 1.108981712593e+00 1.106084312991e+00 1.103163639224e+00 1.100193754497e+00 1.097197955772e+00 1.094170014672e+00 1.091105267239e+00 1.088027962407e+00 1.084909452305e+00 1.081784988389e+00 1.078634610735e+00 1.075468430628e+00 1.072302244708e+00 1.069110771351e+00 1.065935759821e+00 1.062747198901e+00 1.059570871983e+00 1.056410089244e+00 1.053251088041e+00 1.050134407274e+00 1.047024652221e+00 1.043962824400e+00 1.040938442738e+00 1.037952054506e+00 1.035038870031e+00 1.032163743578e+00 1.029380443256e+00 1.026661233565e+00 1.024028499220e+00 1.021503539407e+00 1.019059419914e+00 1.016755135911e+00 1.014550677441e+00 1.012489395505e+00 1.010573093966e+00 1.008791277354e+00 1.007198305112e+00 1.005749081526e+00 1.004504078386e+00 1.003441601088e+00 1.002576115651e+00 1.001943517420e+00 1.001502630943e+00 1.001324598108e+00 1.001366012194e+00 1.001663886665e+00 1.002231209748e+00 1.003039745344e+00 1.004154744326e+00 1.005521275753e+00 1.007193904660e+00 1.009156746487e+00 1.011403297955e+00 1.013979215574e+00 1.016828033626e+00 1.020009978003e+00 1.023487179661e+00 1.027269890320e+00 1.031380094735e+00 1.035767419675e+00 1.040486464927e+00 1.045486604019e+00 1.050785982558e+00 1.056384139749e+00 1.062241934290e+00 1.068400115428e+00 1.074801229949e+00 1.081467980247e+00 1.088381329997e+00 1.095511356585e+00 1.102882583046e+00 1.110438076103e+00 1.118200235584e+00 1.126136380803e+00 1.134224141940e+00 1.142475945254e+00 1.150836485229e+00 1.159324501128e+00 1.167900784382e+00 1.176550623565e+00 1.185271657630e+00 1.194019129224e+00 1.202804157495e+00 1.211586289908e+00 1.220356729076e+00 1.229102805426e+00 1.237791991270e+00 1.246426385418e+00 1.254970428943e+00 1.263420075708e+00 1.271755994375e+00 1.279957647200e+00 1.288019596016e+00 1.295916022190e+00 1.303644481857e+00 1.311183923093e+00 1.318523682993e+00 1.325656250248e+00 1.332564040483e+00 1.339246167598e+00 1.345685059897e+00 1.351878795329e+00 1.357817983988e+00 1.363494858223e+00 1.368910080778e+00 1.374050036545e+00 1.378920888639e+00 1.383512502714e+00 1.387825794284e+00 1.391862122844e+00 1.395612531340e+00 1.399088135364e+00 1.402279822822e+00 1.405193218290e+00 1.407828444206e+00 1.410184233868e+00 1.412265800132e+00 1.414069099659e+00 1.415601021123e+00 1.416853509528e+00 1.417834735185e+00 1.418538899094e+00 1.418964067112e+00 1.419114645429e+00 1.418972453357e+00 1.418551667810e+00 1.417832257541e+00 1.416812932932e+00 1.415490647770e+00 1.413842560176e+00 1.411879749198e+00 1.409569659384e+00 1.406915506294e+00 1.403902791920e+00 1.400507204100e+00 1.396738335528e+00 1.392555702845e+00 1.387970186002e+00 1.382957111143e+00 1.377502953015e+00 1.371613387465e+00 1.365256874816e+00 1.358451126466e+00 1.351173508318e+00 1.343431887326e+00 1.335231519598e+00 1.326564227557e+00 1.317460750040e+00 1.307910434089e+00 1.297951664491e+00 1.287598302163e+00 1.276871176089e+00 1.265821476845e+00 1.254459960894e+00 1.242853715086e+00 1.231034338223e+00 1.219052347483e+00 1.206974744633e+00 1.194840656770e+00 1.182731952576e+00 1.170692898170e+00 1.158801272811e+00 1.147117574413e+00 1.135704193224e+00 1.124633817820e+00 1.113954115903e+00 1.103743184860e+00 1.094037980793e+00 1.084896404533e+00 1.076369452758e+00 1.068479985509e+00 1.061279819352e+00 1.054777247997e+00 1.049001510106e+00 1.043960761101e+00 1.039658407239e+00 1.036098185621e+00 1.033266797444e+00 1.031162124412e+00 1.029754967250e+00 1.029040577313e+00 1.028985578771e+00 1.029566351692e+00 1.030763033825e+00 1.032532708048e+00 1.034860254806e+00 1.037698257600e+00 1.041021131950e+00 1.044788732540e+00 1.048956441306e+00 1.053491439156e+00 1.058331872944e+00 1.063442675839e+00 1.068756658929e+00 1.074219332736e+00 1.079769923388e+00 1.085329500374e+00 1.090843161398e+00 1.096220616264e+00 1.101396027887e+00 1.106289104196e+00 1.110820390390e+00 1.114923770275e+00 1.118517505837e+00 1.121548613355e+00 1.123949811856e+00 1.125677019442e+00 1.126693823873e+00 1.126966905554e+00 1.126491039678e+00 1.125257596771e+00 1.123291285657e+00 1.120613762365e+00 1.117272994789e+00 1.113329973611e+00 1.108849223471e+00 1.103927245620e+00 1.098646075061e+00 1.093123367486e+00 1.087465032311e+00 1.081786901524e+00 1.076221074661e+00 1.070874902761e+00 1.065884880920e+00 1.061358208774e+00 1.057411786632e+00 1.054153398684e+00 1.051669332360e+00 1.050059026906e+00 1.049379718195e+00 1.049699841439e+00 1.051055823620e+00 1.053468347929e+00 1.056950661990e+00 1.061471463794e+00 1.067005245591e+00 1.073476601122e+00 1.080806535133e+00 1.088880124306e+00 1.097557593384e+00 1.106695580721e+00 1.116103009703e+00 1.125604195544e+00 1.134991161323e+00 1.144063416458e+00 1.152620545783e+00 1.160460017505e+00 1.167423059730e+00 1.173335254195e+00 1.178083625991e+00 1.181574603134e+00 1.183750879997e+00 1.184615106760e+00 1.184181048482e+00 1.182542540920e+00 1.179796998190e+00 1.176092481995e+00 1.171602912169e+00 1.166309851322e+00 1.158690569844e+00 1.150506708762e+00 1.143709562944e+00 1.139498348454e+00 1.137695467991e+00 1.136862248117e+00 1.135084877665e+00 1.130962962608e+00 1.124292686563e+00 1.116190944846e+00 1.108528257097e+00 1.102942114121e+00 1.099972415601e+00 1.098761418100e+00 1.097461963617e+00 1.094187319527e+00 1.087966914714e+00 1.079201226782e+00 1.069462742377e+00 1.060733106165e+00 1.054391055995e+00 1.050496938276e+00 1.047811914981e+00 1.044493413976e+00 1.039083102182e+00 1.031313072585e+00 1.022287811196e+00 1.013959509693e+00 1.008164870053e+00 1.005684906062e+00 1.005829558724e+00 1.006829371862e+00 1.006808050959e+00 1.004747861757e+00 1.001006670276e+00 9.971474426424e-01 9.951346686506e-01 9.962890925235e-01 1.000598280290e+00 1.006743212926e+00 1.012825690876e+00 1.017406561687e+00 1.020281991244e+00 1.022585377312e+00 1.026227866428e+00 1.032913375821e+00 1.043189798145e+00 1.056112338129e+00 1.069702084917e+00 1.081875745679e+00 1.091361825804e+00 1.098176275381e+00 1.103421816979e+00 1.108518515680e+00 1.114300799656e+00 1.120398584242e+00 1.125224968406e+00 1.126637214706e+00 1.122861137998e+00 1.113240412717e+00 1.098500329621e+00 1.080465341456e+00 1.061270639905e+00 1.042505384501e+00 1.024704814255e+00 1.007486266194e+00 9.903108632444e-01 9.735836737428e-01 9.595671977179e-01 9.523286342099e-01 9.006512471057e-01 8.563271502034e-01 8.256571419824e-01 7.956210270600e-01 7.835587114762e-01 7.911241778963e-01 8.055825454513e-01 8.121144129746e-01 8.044613767646e-01 7.878664553842e-01 7.753397021751e-01 7.789940021773e-01 8.010247393505e-01 8.319100982630e-01 8.568407366719e-01 8.637943019643e-01 8.485900488661e-01 8.172618511282e-01 7.860073562071e-01 7.760096769190e-01 8.006870574794e-01 8.536873983614e-01 9.122308559778e-01 9.512607964240e-01 9.550820708771e-01 9.236844764062e-01 8.752191069215e-01 8.420537232234e-01 8.527186310142e-01 9.069291378457e-01 9.750071760723e-01 1.022516566961e+00 1.030002597043e+00 9.999601338984e-01 9.558304324679e-01 9.312269540234e-01 9.468201741252e-01 9.920488749607e-01 1.035660252905e+00 1.051116852814e+00 1.032029818308e+00 9.947656170465e-01 9.693738704906e-01 9.779340457333e-01 1.014256777449e+00 1.049107246807e+00 1.054232995373e+00 1.020522028252e+00 9.640003911244e-01 9.197939192660e-01 9.189482999631e-01 9.588962502903e-01 1.004417679202e+00 1.017938836374e+00 9.828549221521e-01 9.118320226014e-01 8.446950810694e-01 8.273701926639e-01 8.691286463368e-01 9.296985305242e-01 9.580262687896e-01 9.251812512489e-01 8.355174564386e-01 7.313606656180e-01 6.857352858975e-01 7.420632679579e-01 8.543790745055e-01 9.457962990707e-01 9.666573522824e-01 9.026337664604e-01 7.749139752089e-01 6.463826903950e-01 6.131749036194e-01 7.067007351669e-01 8.443908640149e-01 9.430792474415e-01 9.634273945978e-01 9.036285946834e-01 7.962287989255e-01 7.069905590056e-01 7.054196604928e-01 7.902703261578e-01 8.928180245077e-01 9.527763305050e-01 9.460174267382e-01 8.841126893152e-01 8.114298648249e-01 7.887184678320e-01 8.430528925031e-01 9.367114349187e-01 1.009864595402e+00 1.023554817865e+00 9.715610063723e-01 8.830362856645e-01 8.194398502683e-01 8.402407751079e-01 9.391123939265e-01 1.051293151691e+00 1.115582322134e+00 1.101281685022e+00 1.012085201600e+00 8.886724572952e-01 8.068549992160e-01 8.337367575340e-01 9.486362301877e-01 1.070605370015e+00 1.135178590589e+00 1.114575704639e+00 1.016003138237e+00 8.814886349999e-01 7.856501288472e-01 7.963047532362e-01 8.974930686931e-01 1.011765797770e+00 1.077149069361e+00 1.066993946987e+00 9.855981345384e-01 8.651407731881e-01 7.633967730898e-01 7.426838621334e-01 8.131611378978e-01 9.222823424552e-01 1.012985683171e+00 1.052521406073e+00 1.031825209148e+00 9.859317393038e-01
 2.698089792489e+00 2.698775320510e+00 2.700255034965e+00 2.702652582265e+00 2.705348865376e+00 2.707486394722e+00 2.708669899828e+00 2.709251067616e+00 2.710034419923e+00 2.711668530819e+00 2.714148817582e+00 2.716809364312e+00 2.718823846218e+00 2.719879456442e+00 2.720426007867e+00 2.721304438843e+00 2.723078828536e+00 2.725612824585e+00 2.728203492571e+00 2.730105091840e+00 2.731090627894e+00 2.731643818804e+00 2.732606358631e+00 2.734504966005e+00 2.737116488020e+00 2.739649139659e+00 2.741385196422e+00 2.742236504515e+00 2.742802838554e+00 2.743899551297e+00 2.745928105977e+00 2.748558964577e+00 2.750985077008e+00 2.752561798871e+00 2.753306388240e+00 2.753879904068e+00 2.755072393291e+00 2.757199378037e+00 2.759849587511e+00 2.762180593099e+00 2.763574884244e+00 2.764147651770e+00 2.764685519927e+00 2.766006998297e+00 2.768291886093e+00 2.770933565977e+00 2.773038364698e+00 2.774145552201e+00 2.774588801031e+00 2.775224882536e+00 2.776733835079e+00 2.779086067974e+00 2.781585954276e+00 2.783449166454e+00 2.784398793366e+00 2.784853014183e+00 2.785598057006e+00 2.787199486752e+00 2.789562603574e+00 2.792001248559e+00 2.793755288051e+00 2.794595261096e+00 2.795003361992e+00 2.795815263211e+00 2.797564455525e+00 2.800042714903e+00 2.802445390696e+00 2.804019395457e+00 2.804680996460e+00 2.805087262794e+00 2.806091246272e+00 2.808048803810e+00 2.810553250970e+00 2.812774282575e+00 2.814127735289e+00 2.814724714801e+00 2.815255170188e+00 2.816425726352e+00 2.818424949987e+00 2.820806692322e+00 2.822859838932e+00 2.824128737534e+00 2.824741941894e+00 2.825307986840e+00 2.826466599730e+00 2.828418472915e+00 2.830769652144e+00 2.832810276592e+00 2.834032321143e+00 2.834535234593e+00 2.834986007134e+00 2.836134222465e+00 2.838207257697e+00 2.840692131323e+00 2.842709556101e+00 2.843716071798e+00 2.843968899688e+00 2.844364134555e+00 2.845716790872e+00 2.848068490967e+00 2.850625179066e+00 2.852398698395e+00 2.853033602663e+00 2.853110916743e+00 2.853682587896e+00 2.855395805435e+00 2.857941310810e+00 2.860316454849e+00 2.861668570346e+00 2.861999865651e+00 2.862145394891e+00 2.863071604261e+00 2.865078119642e+00 2.867572486197e+00 2.869580581306e+00 2.870561455468e+00 2.870820714946e+00 2.871225539045e+00 2.872480582219e+00 2.874576737660e+00 2.876833020164e+00 2.878477254829e+00 2.879263739658e+00 2.879634072780e+00 2.880320068543e+00 2.881755379160e+00 2.883761013972e+00 2.885725711845e+00 2.887110660587e+00 2.887862315261e+00 2.888414585757e+00 2.889309979865e+00 2.890782668772e+00 2.892609210181e+00 2.894318190107e+00 2.895566423430e+00 2.896385500863e+00 2.897118846077e+00 2.898134148761e+00 2.899549698525e+00 2.901183478538e+00 2.902708304188e+00 2.903909863934e+00 2.904827829481e+00 2.905695407816e+00 2.906750696373e+00 2.908070663223e+00 2.909533998839e+00 2.910931135864e+00 2.912118059938e+00 2.913118251203e+00 2.914076155348e+00 2.915137935545e+00 2.916361828264e+00 2.917682891265e+00 2.918979558185e+00 2.920163769926e+00 2.921232748104e+00 2.922254500201e+00 2.923311660816e+00 2.924452113379e+00 2.925660203917e+00 2.926881036766e+00 2.928058698708e+00 2.929168358115e+00 2.930223869191e+00 2.931269811269e+00 2.932346138576e+00 2.933471701287e+00 2.934628397235e+00 2.935780954260e+00 2.936894135477e+00 2.937954545149e+00 2.938984663265e+00 2.940022654638e+00 2.941091318449e+00 2.942191545565e+00 2.943294273598e+00 2.944369230330e+00 2.945404365875e+00 2.946415778714e+00 2.947430752486e+00 2.948461087871e+00 2.949499227470e+00 2.950530771274e+00 2.951542681785e+00 2.952540025317e+00 2.953533547843e+00 2.954526711218e+00 2.955517215658e+00 2.956495997977e+00 2.957462572494e+00 2.958423057000e+00 2.959387439685e+00 2.960354889019e+00 2.961316264473e+00 2.962265208975e+00 2.963198555116e+00 2.964124662344e+00 2.965054419068e+00 2.965988380196e+00 2.966919787944e+00 2.967840092770e+00 2.968748450156e+00 2.969650380873e+00 2.970552054554e+00 2.971455626336e+00 2.972357008989e+00 2.973246323320e+00 2.974125816274e+00 2.975000737927e+00 2.975875907408e+00 2.976751194481e+00 2.977620543149e+00 2.978478628345e+00 2.979324316306e+00 2.980168603175e+00 2.981012673083e+00 2.981854343666e+00 2.982685424072e+00 2.983504221188e+00 2.984313902818e+00 2.985122576950e+00 2.985928907535e+00 2.986728552926e+00 2.987514268267e+00 2.988291473327e+00 2.989062599878e+00 2.989833229476e+00 2.990601351596e+00 2.991356386771e+00 2.992102447410e+00 2.992842693143e+00 2.993582740771e+00 2.994320548802e+00 2.995052270454e+00 2.995772597776e+00 2.996484885721e+00 2.997197249001e+00 2.997905273737e+00 2.998606692946e+00 2.999298095565e+00 2.999981047218e+00 3.000658008868e+00 3.001330650111e+00 3.001996890051e+00 3.002652055879e+00 3.003300293670e+00 3.003942911699e+00 3.004581302972e+00 3.005212296837e+00 3.005834003028e+00 3.006448044042e+00 3.007060014621e+00 3.007668514310e+00 3.008268289183e+00 3.008857168956e+00 3.009440020351e+00 3.010018767157e+00 3.010594423782e+00 3.011162210209e+00 3.011718684723e+00 3.012265596202e+00 3.012807620721e+00 3.013343695285e+00 3.013873344419e+00 3.014394884782e+00 3.014906489686e+00 3.015410107412e+00 3.015909499884e+00 3.016400994378e+00 3.016885785210e+00 3.017363898028e+00 3.017833667229e+00 3.018295530665e+00 3.018750234508e+00 3.019196749185e+00 3.019638007137e+00 3.020073280957e+00 3.020498786593e+00 3.020915876399e+00 3.021324645494e+00 3.021726248129e+00 3.022122290945e+00 3.022510264887e+00 3.022891737862e+00 3.023264129923e+00 3.023629451839e+00 3.023988080311e+00 3.024337434856e+00 3.024679423519e+00 3.025013380272e+00 3.025340836493e+00 3.025661898929e+00 3.025974259994e+00 3.026277125145e+00 3.026572064590e+00 3.026858807468e+00 3.027138273337e+00 3.027410711415e+00 3.027674695830e+00 3.027930719962e+00 3.028178211011e+00 3.028416817782e+00 3.028646897142e+00 3.028870097625e+00 3.029084041276e+00 3.029291966392e+00 3.029488904647e+00 3.029679506417e+00 3.029859332585e+00 3.030032218141e+00 3.030196992131e+00 3.030353274872e+00 3.030502617664e+00 3.030642139385e+00 3.030772002200e+00 3.030893849880e+00 3.031007606113e+00 3.031113710712e+00 3.031211710484e+00 3.031299903220e+00 3.031379565363e+00 3.031448676655e+00 3.031509569350e+00 3.031563573201e+00 3.031608778804e+00 3.031645274278e+00 3.031670895339e+00 3.031687537184e+00 3.031694132754e+00 3.031693136645e+00 3.031685645680e+00 3.031668179882e+00 3.031640278444e+00 3.031602197211e+00 3.031554954296e+00 3.031500128873e+00 3.031436917086e+00 3.031365175991e+00 3.031282776305e+00 3.031189764601e+00 3.031088259506e+00 3.030978210744e+00 3.030860085466e+00 3.030732477545e+00 3.030594699857e+00 3.030447082405e+00 3.030290772200e+00 3.030125568294e+00 3.029951418435e+00 3.029768440414e+00 3.029574917405e+00 3.029370888168e+00 3.029158407646e+00 3.028936205809e+00 3.028706632460e+00 3.028465555364e+00 3.028214114019e+00 3.027952717671e+00 3.027682818855e+00 3.027403061956e+00 3.027113692245e+00 3.026814046814e+00 3.026501706167e+00 3.026181544446e+00 3.025852305385e+00 3.025511889177e+00 3.025162599758e+00 3.024801294282e+00 3.024429522397e+00 3.024047724994e+00 3.023657744007e+00 3.023257150066e+00 3.022846687501e+00 3.022424072504e+00 3.021991751309e+00 3.021549874050e+00 3.021098391452e+00 3.020636886723e+00 3.020163827353e+00 3.019680822177e+00 3.019188102861e+00 3.018683727436e+00 3.018170237141e+00 3.017644933677e+00 3.017109988009e+00 3.016564689352e+00 3.016007900193e+00 3.015440954094e+00 3.014863331447e+00 3.014274701525e+00 3.013675892491e+00 3.013064561049e+00 3.012443648122e+00 3.011811521580e+00 3.011169134723e+00 3.010515678908e+00 3.009850594412e+00 3.009176295736e+00 3.008488786745e+00 3.007791663325e+00 3.007083290683e+00 3.006363713556e+00 3.005632829667e+00 3.004890267885e+00 3.004136490756e+00 3.003372460262e+00 3.002596045888e+00 3.001809589512e+00 3.001010904779e+00 3.000200560280e+00 2.999377919792e+00 2.998544698203e+00 2.997700218897e+00 2.996844868503e+00 2.995976835863e+00 2.995096884123e+00 2.994205056327e+00 2.993302117881e+00 2.992388184017e+00 2.991462275085e+00 2.990524457171e+00 2.989574252308e+00 2.988612023275e+00 2.987638535778e+00 2.986653525205e+00 2.985655541971e+00 2.984646686805e+00 2.983625337135e+00 2.982590916006e+00 2.981546323948e+00 2.980487943201e+00 2.979418152475e+00 2.978336771013e+00 2.977243040676e+00 2.976135755272e+00 2.975016963886e+00 2.973885932611e+00 2.972741478994e+00 2.971586173364e+00 2.970416717368e+00 2.969236462863e+00 2.968041877168e+00 2.966835083004e+00 2.965616339257e+00 2.964384266645e+00 2.963139777809e+00 2.961883082902e+00 2.960612883152e+00 2.959329615577e+00 2.958035107370e+00 2.956725509766e+00 2.955404435299e+00 2.954070189060e+00 2.952722446901e+00 2.951362334879e+00 2.949988765900e+00 2.948602413354e+00 2.947202248324e+00 2.945788567366e+00 2.944362439241e+00 2.942922635414e+00 2.941469112922e+00 2.940003278655e+00 2.938522852052e+00 2.937028689009e+00 2.935522738114e+00 2.934001512256e+00 2.932468135798e+00 2.930920206544e+00 2.929359279266e+00 2.927784059383e+00 2.926194682566e+00 2.924591489162e+00 2.922974984759e+00 2.921343752969e+00 2.919699975437e+00 2.918041629697e+00 2.916368092731e+00 2.914681664334e+00 2.912980153927e+00 2.911265780163e+00 2.909537671725e+00 2.907791398546e+00 2.906034630376e+00 2.904262425041e+00 2.902475587421e+00 2.900674646226e+00 2.898858513564e+00 2.897028508503e+00 2.895182965865e+00 2.893322284762e+00 2.891449423481e+00 2.889559976361e+00 2.887655502828e+00 2.885737222573e+00 2.883802266351e+00 2.881854139364e+00 2.879890707357e+00 2.877910788691e+00 2.875917745303e+00 2.873908178911e+00 2.871883395280e+00 2.869843707374e+00 2.867787840924e+00 2.865718287314e+00 2.863631743306e+00 2.861530258060e+00 2.859412375932e+00 2.857279382767e+00 2.855131231155e+00 2.852966623298e+00 2.850786055354e+00 2.848590155139e+00 2.846378543255e+00 2.844150499651e+00 2.841906219036e+00 2.839646150671e+00 2.837369838413e+00 2.835077071990e+00 2.832767366304e+00 2.830442563271e+00 2.828100280562e+00 2.825742091916e+00 2.823367137643e+00 2.820975503297e+00 2.818567557501e+00 2.816141574431e+00 2.813699938495e+00 2.811241597648e+00 2.808765731318e+00 2.806273490689e+00 2.803763007132e+00 2.801236206492e+00 2.798692701550e+00 2.796130843140e+00 2.793552730709e+00 2.790955858564e+00 2.788342134896e+00 2.785711351148e+00 2.783060680859e+00 2.780394752011e+00 2.777709815289e+00 2.775007586854e+00 2.772286636124e+00 2.769548279484e+00 2.766793165093e+00 2.764017977137e+00 2.761225057780e+00 2.758413234384e+00 2.755584192420e+00 2.752735997436e+00 2.749868435230e+00 2.746983380627e+00 2.744079142202e+00 2.741156392018e+00 2.738213814036e+00 2.735253053752e+00 2.732273099595e+00 2.729273613059e+00 2.726255866511e+00 2.723218120832e+00 2.720161317972e+00 2.717084897912e+00 2.713989222279e+00 2.710873803384e+00 2.707738582883e+00 2.704582945365e+00 2.701407912166e+00 2.698212960426e+00 2.694998253791e+00 2.691763012533e+00 2.688508548299e+00 2.685232450826e+00 2.681937179862e+00 2.678620393093e+00 2.675283448906e+00 2.671925553286e+00 2.668547645777e+00 2.665148394011e+00 2.661727874112e+00 2.658286655822e+00 2.654824010084e+00 2.651339952740e+00 2.647835514364e+00 2.644308352210e+00 2.640761267180e+00 2.637191865334e+00 2.633600274748e+00 2.629988969984e+00 2.626353910722e+00 2.622697345228e+00 2.619018705553e+00 2.615318259231e+00 2.611595407477e+00 2.607848727088e+00 2.604081376141e+00 2.600291496516e+00 2.596479081514e+00 2.592642089264e+00 2.588783165005e+00 2.584903707179e+00 2.580998113908e+00 2.577070672862e+00 2.573120732721e+00 2.569146036530e+00 2.565149516281e+00 2.561127204716e+00 2.557082429949e+00 2.553014117369e+00 2.548922656137e+00 2.544806484744e+00 2.540665511443e+00 2.536501506434e+00 2.532312559418e+00 2.528100477101e+00 2.523862620071e+00 2.519600999081e+00 2.515313770384e+00 2.511003002110e+00 2.506667295501e+00 2.502306180714e+00 2.497919234353e+00 2.493509290739e+00 2.489072364547e+00 2.484610265319e+00 2.480122425670e+00 2.475609716520e+00 2.471071138065e+00 2.466505728677e+00 2.461915024723e+00 2.457299754232e+00 2.452657356481e+00 2.447988670968e+00 2.443293266135e+00 2.438571894623e+00 2.433823940148e+00 2.429049370030e+00 2.424247878677e+00 2.419420340793e+00 2.414564846417e+00 2.409682397448e+00 2.404773773354e+00 2.399836941116e+00 2.394873309041e+00 2.389882153573e+00 2.384863729603e+00 2.379817401007e+00 2.374742478411e+00 2.369640496829e+00 2.364511172659e+00 2.359352356861e+00 2.354166900026e+00 2.348952214288e+00 2.343709429193e+00 2.338438213162e+00 2.333138971806e+00 2.327810932825e+00 2.322453827197e+00 2.317068050892e+00 2.311653695069e+00 2.306210416349e+00 2.300737616789e+00 2.295236204684e+00 2.289705545637e+00 2.284145394974e+00 2.278556258842e+00 2.272936984125e+00 2.267288837889e+00 2.261611257610e+00 2.255903837685e+00 2.250166181611e+00 2.244399258301e+00 2.238602588196e+00 2.232776151549e+00 2.226918901193e+00 2.221032377132e+00 2.215114524313e+00 2.209168146315e+00 2.203189895225e+00 2.197183359408e+00 2.191144860478e+00 2.185075904738e+00 2.178978685909e+00 2.172849461878e+00 2.166690589406e+00 2.160499647228e+00 2.154279017521e+00 2.148029275652e+00 2.141745662403e+00 2.135434720246e+00 2.129090542442e+00 2.122718186065e+00 2.116313960025e+00 2.109878231723e+00 2.103413971914e+00 2.096916439549e+00 2.090390919394e+00 2.083832647614e+00 2.077244530691e+00 2.070625780194e+00 2.063975491594e+00 2.057297681072e+00 2.050585488410e+00 2.043845378028e+00 2.037073387844e+00 2.030271558905e+00 2.023441295108e+00 2.016576864713e+00 2.009685503423e+00 2.002760819502e+00 1.995808966559e+00 1.988825212241e+00 1.981812228306e+00 1.974770265966e+00 1.967694569728e+00 1.960595315000e+00 1.953461546646e+00 1.946300450526e+00 1.939110008294e+00 1.931888618667e+00 1.924641441399e+00 1.917361045057e+00 1.910056143333e+00 1.902717863108e+00 1.895354578433e+00 1.887962247820e+00 1.880540532996e+00 1.873092697754e+00 1.865614656042e+00 1.858111460777e+00 1.850579439691e+00 1.843020596645e+00 1.835434659857e+00 1.827821946770e+00 1.820183722020e+00 1.812517097379e+00 1.804826094634e+00 1.797108154397e+00 1.789365917187e+00 1.781598718578e+00 1.773805216403e+00 1.765988597185e+00 1.758145600288e+00 1.750281112649e+00 1.742392058057e+00 1.734479951959e+00 1.726544741784e+00 1.718586831602e+00 1.710607571937e+00 1.702605931470e+00 1.694583751451e+00 1.686538427555e+00 1.678476179398e+00 1.670391685610e+00 1.662288297439e+00 1.654165524699e+00 1.646023034136e+00 1.637865637691e+00 1.629688199995e+00 1.621496233689e+00 1.613284716360e+00 1.605059189668e+00 1.596818551168e+00 1.588562498655e+00 1.580293335170e+00 1.572009411767e+00 1.563715031877e+00 1.555406393737e+00 1.547087269264e+00 1.538757928184e+00 1.530417288076e+00 1.522069052462e+00 1.513711312414e+00 1.505347113118e+00 1.496974699858e+00 1.488597468007e+00 1.480214771641e+00 1.471827087817e+00 1.463437252803e+00 1.455043545428e+00 1.446650526655e+00 1.438254508049e+00 1.429860436394e+00 1.421467845994e+00 1.413076565637e+00 1.404690521078e+00 1.396307435211e+00 1.387931109352e+00 1.379561953503e+00 1.371199113823e+00 1.362847386463e+00 1.354504010472e+00 1.346174939700e+00 1.337856617488e+00 1.329553477081e+00 1.321266222705e+00 1.312994578302e+00 1.304743751926e+00 1.296509275932e+00 1.288297848720e+00 1.280108542588e+00 1.271943337365e+00 1.263804768329e+00 1.255690492819e+00 1.247608529969e+00 1.239553148728e+00 1.231532264511e+00 1.223544019712e+00 1.215591134500e+00 1.207677147786e+00 1.199798252481e+00 1.191964494110e+00 1.184169790024e+00 1.176421606294e+00 1.168718997344e+00 1.161063143691e+00 1.153459529191e+00 1.145905785648e+00 1.138408335052e+00 1.130964035175e+00 1.123579751648e+00 1.116255607582e+00 1.108993119855e+00 1.101796955038e+00 1.094665250385e+00 1.087604467233e+00 1.080613183307e+00 1.073695439254e+00 1.066853429873e+00 1.060088480882e+00 1.053404679758e+00 1.046802151370e+00 1.040285082212e+00 1.033854448698e+00 1.027512844839e+00 1.021264092538e+00 1.015107501227e+00 1.009049614131e+00 1.003088211479e+00 9.972293202844e-01 9.914730662931e-01 9.858228896494e-01 9.802810401896e-01 9.748476914600e-01 9.695290686999e-01 9.643227320613e-01 9.592346731647e-01 9.542656859469e-01 9.494178755255e-01 9.446937514736e-01 9.400931761737e-01 9.356230401760e-01 9.312797236238e-01 9.270703366001e-01 9.229910246761e-01 9.190486778191e-01 9.152428277120e-01 9.115740533814e-01 9.080461293007e-01 9.046563974525e-01 9.014122232531e-01 8.983093115352e-01 8.953533460346e-01 8.925433190258e-01 8.898774835442e-01 8.873633294829e-01 8.849938749651e-01 8.827772606544e-01 8.807072366633e-01 8.787878945095e-01 8.770202428999e-01 8.753989930818e-01 8.739329488589e-01 8.726122893384e-01 8.714445057629e-01 8.704250136387e-01 8.695535307771e-01 8.688336157454e-01 8.682566482777e-01 8.678307088649e-01 8.675460172140e-01 8.674093148449e-01 8.674153104257e-01 8.675599527418e-01 8.678496418313e-01 8.682707054440e-01 8.688359857959e-01 8.695304217218e-01 8.703594284250e-01 8.713205199269e-01 8.724057151015e-01 8.736252175371e-01 8.749591923920e-01 8.764226229662e-01 8.780008508839e-01 8.796949931242e-01 8.815069944404e-01 8.834220281274e-01 8.854542294412e-01 8.875832005804e-01 8.898197241246e-01 8.921540885506e-01 8.945808307514e-01 8.971083363117e-01 8.997167498362e-01 9.024221667332e-01 9.052026759795e-01 9.080680341093e-01 9.110124653426e-01 9.140245264556e-01 9.171171241006e-01 9.202671731608e-01 9.234908928688e-01 9.267696469473e-01 9.301073587540e-01 9.335059841829e-01 9.369455404112e-01 9.404461010186e-01 9.439811451421e-01 9.475663124238e-01 9.511887330992e-01 9.548425711326e-01 9.585393296755e-01 9.622539046016e-01 9.660073329071e-01 9.697765466598e-01 9.735691457715e-01 9.773837783119e-01 9.812044796662e-01 9.850500757878e-01 9.888928063868e-01 9.927520250554e-01 9.966118356132e-01 1.000470003312e+00 1.004336740646e+00 1.008185853630e+00 1.012043241029e+00 1.015880819076e+00 1.019711151039e+00 1.023531575462e+00 1.027325556782e+00 1.031115396261e+00 1.034869687095e+00 1.038612829103e+00 1.042325638865e+00 1.046008377833e+00 1.049670739803e+00 1.053289062299e+00 1.056887230877e+00 1.060439209198e+00 1.063959423484e+00 1.067441626795e+00 1.070874427468e+00 1.074276820200e+00 1.077621111951e+00 1.080929802709e+00 1.084186435503e+00 1.087390051068e+00 1.090551930084e+00 1.093649320149e+00 1.096705517333e+00 1.099696093795e+00 1.102633502230e+00 1.105517375105e+00 1.108332127449e+00 1.111098831013e+00 1.113791857891e+00 1.116431822735e+00 1.119004064236e+00 1.121509685026e+00 1.123957566744e+00 1.126328656250e+00 1.128641878261e+00 1.130881279266e+00 1.133053875405e+00 1.135160775228e+00 1.137190717117e+00 1.139159276562e+00 1.141048475959e+00 1.142871480408e+00 1.144622442685e+00 1.146297045083e+00 1.147906511324e+00 1.149435664220e+00 1.150899332136e+00 1.152285865875e+00 1.153599412151e+00 1.154843794195e+00 1.156009408900e+00 1.157107984765e+00 1.158128924865e+00 1.159079353340e+00 1.159959028030e+00 1.160761474194e+00 1.161496957252e+00 1.162156314300e+00 1.162746536939e+00 1.163265677521e+00 1.163711943968e+00 1.164092565144e+00 1.164398857416e+00 1.164637562753e+00 1.164808388144e+00 1.164907657799e+00 1.164944178939e+00 1.164909086740e+00 1.164809381023e+00 1.164645216858e+00 1.164412297613e+00 1.164119531801e+00 1.163758370167e+00 1.163336861947e+00 1.162853302278e+00 1.162305823121e+00 1.161701106586e+00 1.161031739970e+00 1.160306837660e+00 1.159521493846e+00 1.158678134058e+00 1.157780590727e+00 1.156822264172e+00 1.155812547189e+00 1.154745768476e+00 1.153624677979e+00 1.152454315442e+00 1.151225048576e+00 1.149950598271e+00 1.148620537939e+00 1.147242070587e+00 1.145816210630e+00 1.144335917098e+00 1.142814956410e+00 1.141240638834e+00 1.139623600593e+00 1.137960309896e+00 1.136247961195e+00 1.134499553731e+00 1.132697104658e+00 1.130860911676e+00 1.128978328400e+00 1.127052883457e+00 1.125094737872e+00 1.123085572593e+00 1.121049330671e+00 1.118968071009e+00 1.116850919624e+00 1.114703887929e+00 1.112511338785e+00 1.110299487668e+00 1.108043085183e+00 1.105763061238e+00 1.103454932592e+00 1.101110899576e+00 1.098756081782e+00 1.096360168261e+00 1.093957674863e+00 1.091529033136e+00 1.089080289892e+00 1.086629283423e+00 1.084147880961e+00 1.081677867375e+00 1.079188247600e+00 1.076701549631e+00 1.074223215279e+00 1.071734688525e+00 1.069278367149e+00 1.066814825847e+00 1.064385421169e+00 1.061978446435e+00 1.059590181816e+00 1.057259407583e+00 1.054944152796e+00 1.052698893837e+00 1.050494434815e+00 1.048352355469e+00 1.046291809310e+00 1.044281901522e+00 1.042383924689e+00 1.040553548077e+00 1.038833352046e+00 1.037226244468e+00 1.035714481398e+00 1.034357229331e+00 1.033103950102e+00 1.032014423473e+00 1.031069242954e+00 1.030275004180e+00 1.029674391298e+00 1.029220854624e+00 1.028984725275e+00 1.028924554261e+00 1.029074288098e+00 1.029450758967e+00 1.030019906225e+00 1.030852149736e+00 1.031891923857e+00 1.033191031281e+00 1.034741512890e+00 1.036529303045e+00 1.038607555391e+00 1.040918509290e+00 1.043523842866e+00 1.046391536775e+00 1.049526051945e+00 1.052958768450e+00 1.056638106784e+00 1.060622559734e+00 1.064863970566e+00 1.069379463453e+00 1.074179076526e+00 1.079219107449e+00 1.084547236108e+00 1.090107542393e+00 1.095924998129e+00 1.101986258748e+00 1.108259796420e+00 1.114777969556e+00 1.121483902482e+00 1.128401769033e+00 1.135504938490e+00 1.142769089445e+00 1.150212888233e+00 1.157780472496e+00 1.165493449142e+00 1.173316705574e+00 1.181233752132e+00 1.189246805840e+00 1.197309547277e+00 1.205436737244e+00 1.213587951538e+00 1.221754721188e+00 1.229927494674e+00 1.238070656973e+00 1.246189598679e+00 1.254247245349e+00 1.262239529839e+00 1.270148025672e+00 1.277949123447e+00 1.285640978614e+00 1.293193625047e+00 1.300603489174e+00 1.307850692096e+00 1.314923609670e+00 1.321813112677e+00 1.328497855211e+00 1.334978811323e+00 1.341234799687e+00 1.347263413175e+00 1.353053645885e+00 1.358595286430e+00 1.363888133019e+00 1.368916874202e+00 1.373686753687e+00 1.378183539267e+00 1.382410882992e+00 1.386364275626e+00 1.390037745369e+00 1.393438575173e+00 1.396555281313e+00 1.399396585654e+00 1.401958037930e+00 1.404241446674e+00 1.406249825697e+00 1.407976555943e+00 1.409433254254e+00 1.410608810415e+00 1.411512766594e+00 1.412139856367e+00 1.412487277336e+00 1.412563409178e+00 1.412347527699e+00 1.411857677910e+00 1.411072892327e+00 1.409992592006e+00 1.408617277830e+00 1.406921913908e+00 1.404920869524e+00 1.402581654597e+00 1.399905999879e+00 1.396882727945e+00 1.393485558874e+00 1.389722847182e+00 1.385556636797e+00 1.380993749206e+00 1.376009080316e+00 1.370587173645e+00 1.364731246667e+00 1.358406887625e+00 1.351628917328e+00 1.344370732584e+00 1.336636460987e+00 1.328426704057e+00 1.319728631231e+00 1.310568110139e+00 1.300930356737e+00 1.290847015163e+00 1.280327286666e+00 1.269388003986e+00 1.258075707789e+00 1.246398085491e+00 1.234415649441e+00 1.222158304858e+00 1.209676062598e+00 1.197032933969e+00 1.184268422766e+00 1.171465887416e+00 1.158674309295e+00 1.145972104217e+00 1.133427920609e+00 1.121111498100e+00 1.109103478006e+00 1.097462052021e+00 1.086276331583e+00 1.075597724710e+00 1.065497592407e+00 1.056039321288e+00 1.047262196755e+00 1.039230165144e+00 1.031967038280e+00 1.025514742687e+00 1.019893143674e+00 1.015115321632e+00 1.011192510287e+00 1.008119099691e+00 1.005895870241e+00 1.004496854576e+00 1.003913731521e+00 1.004113940391e+00 1.005068280405e+00 1.006751429531e+00 1.009113379301e+00 1.012130912861e+00 1.015748341240e+00 1.019931927093e+00 1.024632662204e+00 1.029797318443e+00 1.035385795694e+00 1.041330949225e+00 1.047588709418e+00 1.054088304302e+00 1.060772556627e+00 1.067574173387e+00 1.074413311009e+00 1.081232357758e+00 1.087937988645e+00 1.094463590724e+00 1.100727103202e+00 1.106645256562e+00 1.112151454836e+00 1.117158869392e+00 1.121611680327e+00 1.125437414063e+00 1.128587193555e+00 1.131016395941e+00 1.132688853511e+00 1.133589827074e+00 1.133702836702e+00 1.133046534650e+00 1.131632995316e+00 1.129504544751e+00 1.126713835870e+00 1.123318533276e+00 1.119409926105e+00 1.115063779117e+00 1.110394359187e+00 1.105500624254e+00 1.100496122418e+00 1.095509276927e+00 1.090642048626e+00 1.086028150690e+00 1.081768302690e+00 1.077977164355e+00 1.074754328562e+00 1.072180233143e+00 1.070347687181e+00 1.069307119187e+00 1.069122043184e+00 1.069821372946e+00 1.071426312761e+00 1.073947597965e+00 1.077359920734e+00 1.081643216697e+00 1.086734312113e+00 1.092571132461e+00 1.099059841699e+00 1.106083088777e+00 1.113523909323e+00 1.121219943472e+00 1.129023724532e+00 1.136750817713e+00 1.144228212058e+00 1.151275692051e+00 1.157704057450e+00 1.163364548445e+00 1.168089621126e+00 1.171765211203e+00 1.174289594359e+00 1.175597180623e+00 1.175677230194e+00 1.174530003781e+00 1.172233605850e+00 1.168876106324e+00 1.164596549129e+00 1.159565744879e+00 1.153884410981e+00 1.145914948881e+00 1.137419552562e+00 1.130357964678e+00 1.125938939600e+00 1.123996657521e+00 1.123104756579e+00 1.121365632860e+00 1.117397358183e+00 1.111017581206e+00 1.103364041987e+00 1.096313733947e+00 1.091490775468e+00 1.089406638762e+00 1.089159622654e+00 1.088862886704e+00 1.086607836114e+00 1.081410085991e+00 1.073662886220e+00 1.064920911767e+00 1.057131228791e+00 1.051621652949e+00 1.048397689052e+00 1.046178891352e+00 1.043099730218e+00 1.037700647123e+00 1.029728420488e+00 1.020311067277e+00 1.011430718398e+00 1.004955297007e+00 1.001701263492e+00 1.001007354410e+00 1.001125984841e+00 1.000198750655e+00 9.972227155367e-01 9.925766448180e-01 9.878520126226e-01 9.850412913218e-01 9.854817045669e-01 9.891583259590e-01 9.947261986617e-01 1.000248883766e+00 1.004256409262e+00 1.006534770705e+00 1.008233522905e+00 1.011307636040e+00 1.017514051139e+00 1.027446179984e+00 1.040193330220e+00 1.053794269336e+00 1.066183615863e+00 1.076114388255e+00 1.083644405256e+00 1.089909657728e+00 1.096347808168e+00 1.103777591359e+00 1.111775381539e+00 1.118685011997e+00 1.122297566701e+00 1.120802156454e+00 1.113529744080e+00 1.101219217483e+00 1.085704924876e+00 1.069127022244e+00 1.053046774727e+00 1.037925593793e+00 1.023231000257e+00 1.008158001061e+00 9.926861064118e-01 9.783915736368e-01 9.681198933399e-01 9.402085231693e-01 8.709296195540e-01 8.466367221277e-01 8.130663440270e-01 7.938618203293e-01 7.975360439486e-01 8.163707389976e-01 8.350284858877e-01 8.418080632722e-01 8.341698258113e-01 8.185265446186e-01 8.061153723798e-01 8.063036895825e-01 8.204105716609e-01 8.404763100016e-01 8.542021866826e-01 8.519576056522e-01 8.324304209032e-01 8.055492616425e-01 7.903900126795e-01 8.046316829785e-01 8.493421032471e-01 9.055409706234e-01 9.467443130361e-01 9.535527818226e-01 9.225098356075e-01 8.700376964827e-01 8.298486494190e-01 8.350912955075e-01 8.892102129939e-01 9.615150107317e-01 1.014130566409e+00 1.024672613409e+00 9.940176771800e-01 9.456790532372e-01 9.155694182140e-01 9.279818455856e-01 9.740735528571e-01 1.021324233114e+00 1.041045306699e+00 1.025245857509e+00 9.894496626321e-01 9.636289002936e-01 9.705343520773e-01 1.004884908820e+00 1.037935060242e+00 1.041627296443e+00 1.007297093169e+00 9.519802624564e-01 9.119184951258e-01 9.176767639874e-01 9.639070090136e-01 1.012734615914e+00 1.025552637082e+00 9.858242372377e-01 9.072186474632e-01 8.324619975791e-01 8.125622731479e-01 8.593306253797e-01 9.292954070048e-01 9.672940312024e-01 9.418261290583e-01 8.551444413214e-01 7.467347836556e-01 6.878802398591e-01 7.286700422376e-01 8.318260009300e-01 9.208560648043e-01 9.441139890875e-01 8.862818488661e-01 7.683525877245e-01 6.519418142231e-01 6.259139269490e-01 7.145462964769e-01 8.406122977161e-01 9.265156284683e-01 9.355935597179e-01 8.686929009804e-01 7.626473171721e-01 6.883284797891e-01 7.105835412603e-01 8.115025704162e-01 9.164071341909e-01 9.684453925379e-01 9.478135199773e-01 8.710059210465e-01 7.899569905210e-01 7.738320978924e-01 8.469578702558e-01 9.588477338877e-01 1.042504572718e+00 1.057924274982e+00 1.000153543753e+00 9.012101463610e-01 8.282421495726e-01 8.479461286431e-01 9.540741379885e-01 1.075287044648e+00 1.145496292811e+00 1.131994185613e+00 1.038224963073e+00 9.061711635909e-01 8.156226970946e-01 8.397902645347e-01 9.582292445626e-01 1.084422988086e+00 1.149841093254e+00 1.125116580445e+00 1.017722506994e+00 8.723437074953e-01 7.704210820530e-01 7.866469077910e-01 8.990940688369e-01 1.020265710431e+00 1.084349274193e+00 1.064649664460e+00 9.678658587996e-01 8.321345219372e-01 7.267393819347e-01 7.232584373044e-01 8.187340256600e-01 9.416495538314e-01 1.029960973863e+00 1.053721726938e+00 1.010173415955e+00 9.475440922320e-01
 2.717370597152e+00 2.718078201871e+00 2.719587464946e+00 2.722021292610e+00 2.724755394676e+00 2.726928062962e+00 2.728139025242e+00 2.728741169704e+00 2.729547683844e+00 2.731210028161e+00 2.733728116424e+00 2.736425620748e+00 2.738475346005e+00 2.739557232192e+00 2.740124800720e+00 2.741027651359e+00 2.742832035495e+00 2.745403830101e+00 2.748033816087e+00 2.749968154459e+00 2.750978112620e+00 2.751552715441e+00 2.752539168841e+00 2.754468731922e+00 2.757118620496e+00 2.759690646351e+00 2.761460082265e+00 2.762334872128e+00 2.762918740636e+00 2.764039141236e+00 2.766101978624e+00 2.768772797916e+00 2.771235716753e+00 2.772839460074e+00 2.773605376185e+00 2.774198667932e+00 2.775417123596e+00 2.777578872117e+00 2.780266782988e+00 2.782632258666e+00 2.784051391504e+00 2.784645565016e+00 2.785205227046e+00 2.786554340704e+00 2.788873525318e+00 2.791552841587e+00 2.793689434231e+00 2.794820251284e+00 2.795284452489e+00 2.795943905866e+00 2.797484172777e+00 2.799871792480e+00 2.802406462300e+00 2.804300412298e+00 2.805274798238e+00 2.805753718991e+00 2.806527948310e+00 2.808160115224e+00 2.810557500314e+00 2.813030682542e+00 2.814818048379e+00 2.815688459796e+00 2.816123949630e+00 2.816963669825e+00 2.818742381449e+00 2.821255491792e+00 2.823696333863e+00 2.825306508363e+00 2.825998373600e+00 2.826428766473e+00 2.827457298102e+00 2.829446193685e+00 2.831988879859e+00 2.834249268853e+00 2.835634043893e+00 2.836255398311e+00 2.836807458362e+00 2.838004932311e+00 2.840038052262e+00 2.842457240849e+00 2.844543782919e+00 2.845840624506e+00 2.846477764170e+00 2.847068884167e+00 2.848256269794e+00 2.850240681287e+00 2.852625681000e+00 2.854698972126e+00 2.855950511500e+00 2.856479371331e+00 2.856957079247e+00 2.858132695249e+00 2.860235998094e+00 2.862755024571e+00 2.864808572562e+00 2.865846799501e+00 2.866126437329e+00 2.866545522049e+00 2.867922817575e+00 2.870307436962e+00 2.872902631884e+00 2.874712696363e+00 2.875376452372e+00 2.875475834010e+00 2.876068480426e+00 2.877809900945e+00 2.880390864785e+00 2.882804567076e+00 2.884190377250e+00 2.884545923847e+00 2.884710754689e+00 2.885659878925e+00 2.887698756568e+00 2.890231221195e+00 2.892275676856e+00 2.893284541738e+00 2.893566786076e+00 2.893992691774e+00 2.895274570567e+00 2.897403073860e+00 2.899695552762e+00 2.901373891372e+00 2.902187795018e+00 2.902579703588e+00 2.903288783156e+00 2.904752288506e+00 2.906791714799e+00 2.908790787820e+00 2.910205800095e+00 2.910983993907e+00 2.911559054073e+00 2.912479013852e+00 2.913981861856e+00 2.915841070264e+00 2.917580890712e+00 2.918858139388e+00 2.919702586238e+00 2.920460826783e+00 2.921501333176e+00 2.922946422697e+00 2.924609554009e+00 2.926165612240e+00 2.927395719418e+00 2.928340240209e+00 2.929232258129e+00 2.930314463250e+00 2.931662140971e+00 2.933155258747e+00 2.934580061116e+00 2.935794946485e+00 2.936821615938e+00 2.937804126013e+00 2.938892993805e+00 2.940144107784e+00 2.941492882019e+00 2.942817661183e+00 2.944029964900e+00 2.945125168871e+00 2.946171702144e+00 2.947255315893e+00 2.948421335687e+00 2.949656310644e+00 2.950903783300e+00 2.952108475102e+00 2.953243866906e+00 2.954324716511e+00 2.955395432074e+00 2.956498719858e+00 2.957649848654e+00 2.958832692876e+00 2.960010309697e+00 2.961147819469e+00 2.962234185776e+00 2.963288493305e+00 2.964351038806e+00 2.965443953891e+00 2.966568855260e+00 2.967695944223e+00 2.968795521448e+00 2.969855007538e+00 2.970890565332e+00 2.971929266346e+00 2.972983013955e+00 2.974046420860e+00 2.975101753098e+00 2.976137260893e+00 2.977158432114e+00 2.978175215149e+00 2.979192133010e+00 2.980206133769e+00 2.981207651384e+00 2.982197575813e+00 2.983179870067e+00 2.984167110385e+00 2.985156920756e+00 2.986141625404e+00 2.987111850202e+00 2.988068118546e+00 2.989016347871e+00 2.989966729593e+00 2.990923281278e+00 2.991876546824e+00 2.992818468370e+00 2.993747456334e+00 2.994670070739e+00 2.995593735752e+00 2.996518463069e+00 2.997440216963e+00 2.998350436559e+00 2.999250052967e+00 3.000145724835e+00 3.001040928490e+00 3.001936278446e+00 3.002825917892e+00 3.003703530632e+00 3.004569581918e+00 3.005433857699e+00 3.006297695478e+00 3.007157469977e+00 3.008008631149e+00 3.008845409035e+00 3.009673369799e+00 3.010499635046e+00 3.011325786000e+00 3.012142713858e+00 3.012947549425e+00 3.013740670010e+00 3.014529532667e+00 3.015317910701e+00 3.016102712001e+00 3.016876255363e+00 3.017639102615e+00 3.018397186983e+00 3.019153615583e+00 3.019907782789e+00 3.020655356748e+00 3.021390875357e+00 3.022119326410e+00 3.022847249467e+00 3.023571197154e+00 3.024287243517e+00 3.024994343930e+00 3.025691463791e+00 3.026383937843e+00 3.027071376105e+00 3.027752675218e+00 3.028421338267e+00 3.029083895040e+00 3.029740147931e+00 3.030392373038e+00 3.031035467853e+00 3.031670269199e+00 3.032297559012e+00 3.032922875927e+00 3.033543246322e+00 3.034154915001e+00 3.034756277457e+00 3.035352201958e+00 3.035942334578e+00 3.036530149270e+00 3.037108957976e+00 3.037675340354e+00 3.038232460821e+00 3.038783831591e+00 3.039331410766e+00 3.039872535461e+00 3.040402460888e+00 3.040923028661e+00 3.041436342282e+00 3.041945191848e+00 3.042446021513e+00 3.042939328676e+00 3.043425103933e+00 3.043902914048e+00 3.044373754714e+00 3.044835289213e+00 3.045289917347e+00 3.045737194761e+00 3.046179316788e+00 3.046612260880e+00 3.047035650577e+00 3.047449867489e+00 3.047857494649e+00 3.048259010400e+00 3.048652022183e+00 3.049037743758e+00 3.049416411660e+00 3.049786705223e+00 3.050149297504e+00 3.050503008609e+00 3.050847795686e+00 3.051186082889e+00 3.051517012738e+00 3.051840411984e+00 3.052155231643e+00 3.052461366920e+00 3.052757853970e+00 3.053046585619e+00 3.053326761555e+00 3.053600358833e+00 3.053866256279e+00 3.054123068640e+00 3.054369918863e+00 3.054607922690e+00 3.054838783909e+00 3.055060702704e+00 3.055275620570e+00 3.055480548342e+00 3.055676968300e+00 3.055864886150e+00 3.056043652877e+00 3.056214532089e+00 3.056375893261e+00 3.056528839658e+00 3.056674934824e+00 3.056810791098e+00 3.056937079298e+00 3.057054862051e+00 3.057163779220e+00 3.057264289005e+00 3.057356445710e+00 3.057440013846e+00 3.057513143208e+00 3.057576599094e+00 3.057630714768e+00 3.057676633854e+00 3.057714555106e+00 3.057743380530e+00 3.057761543987e+00 3.057769258479e+00 3.057767298010e+00 3.057757725741e+00 3.057739783838e+00 3.057712075129e+00 3.057674646504e+00 3.057625906276e+00 3.057567026949e+00 3.057501695787e+00 3.057426052188e+00 3.057342702859e+00 3.057248288515e+00 3.057141602531e+00 3.057027317766e+00 3.056904029254e+00 3.056771800723e+00 3.056630979502e+00 3.056478273877e+00 3.056314952602e+00 3.056142195452e+00 3.055961646712e+00 3.055771085487e+00 3.055571775206e+00 3.055360626137e+00 3.055139613466e+00 3.054909274844e+00 3.054668950894e+00 3.054419838468e+00 3.054159873453e+00 3.053888672239e+00 3.053607726459e+00 3.053316758710e+00 3.053016810211e+00 3.052706439363e+00 3.052384658847e+00 3.052050687591e+00 3.051707734750e+00 3.051355473338e+00 3.050992463778e+00 3.050618798231e+00 3.050233261092e+00 3.049836962842e+00 3.049430842057e+00 3.049014779084e+00 3.048589118867e+00 3.048151543705e+00 3.047702545117e+00 3.047243411114e+00 3.046773599624e+00 3.046293277164e+00 3.045804139204e+00 3.045302012219e+00 3.044788937926e+00 3.044266318274e+00 3.043732246905e+00 3.043187715766e+00 3.042631580222e+00 3.042064411218e+00 3.041485992655e+00 3.040897125802e+00 3.040297502791e+00 3.039686091362e+00 3.039063472831e+00 3.038428940855e+00 3.037783824994e+00 3.037128004781e+00 3.036459908205e+00 3.035781400544e+00 3.035090218530e+00 3.034388383736e+00 3.033675815376e+00 3.032949914628e+00 3.032213062826e+00 3.031465432120e+00 3.030705747318e+00 3.029935996144e+00 3.029152673885e+00 3.028357594329e+00 3.027551342184e+00 3.026733318727e+00 3.025904251646e+00 3.025062282634e+00 3.024208296307e+00 3.023341501717e+00 3.022464048231e+00 3.021573705403e+00 3.020672556084e+00 3.019758143091e+00 3.018831827212e+00 3.017893505416e+00 3.016942148000e+00 3.015980070815e+00 3.015004846014e+00 3.014018523907e+00 3.013018928670e+00 3.012006755477e+00 3.010982103965e+00 3.009945899985e+00 3.008897416581e+00 3.007836204404e+00 3.006762102287e+00 3.005674518542e+00 3.004575742995e+00 3.003464973105e+00 3.002338330926e+00 3.001201443742e+00 3.000051816003e+00 2.998888098804e+00 2.997713213296e+00 2.996524282673e+00 2.995322032868e+00 2.994107150298e+00 2.992879164454e+00 2.991639594958e+00 2.990385776233e+00 2.989118003385e+00 2.987838177156e+00 2.986545059702e+00 2.985239119340e+00 2.983919920226e+00 2.982586362925e+00 2.981239520690e+00 2.979879915327e+00 2.978506772293e+00 2.977120906611e+00 2.975720634575e+00 2.974306240914e+00 2.972879517697e+00 2.971437963243e+00 2.969983282381e+00 2.968515266914e+00 2.967033292825e+00 2.965538221893e+00 2.964028512104e+00 2.962504338539e+00 2.960967130790e+00 2.959415469239e+00 2.957850627435e+00 2.956271048970e+00 2.954676913948e+00 2.953069698467e+00 2.951447693106e+00 2.949810929127e+00 2.948161954871e+00 2.946495691929e+00 2.944816588193e+00 2.943124778705e+00 2.941415888064e+00 2.939693919240e+00 2.937956799602e+00 2.936204973862e+00 2.934439925167e+00 2.932658679776e+00 2.930862708810e+00 2.929053172059e+00 2.927226323806e+00 2.925387675385e+00 2.923532699966e+00 2.921662082128e+00 2.919778237287e+00 2.917877104943e+00 2.915963252384e+00 2.914032799338e+00 2.912087426489e+00 2.910127667379e+00 2.908151543673e+00 2.906160601301e+00 2.904154659714e+00 2.902131937358e+00 2.900095729575e+00 2.898041639958e+00 2.895972957883e+00 2.893889921592e+00 2.891788584079e+00 2.889674037970e+00 2.887542185564e+00 2.885394443849e+00 2.883232109043e+00 2.881051847407e+00 2.878857763967e+00 2.876646257765e+00 2.874418713086e+00 2.872175001034e+00 2.869915562958e+00 2.867639678289e+00 2.865347090385e+00 2.863037953655e+00 2.860712979690e+00 2.858371014926e+00 2.856012413498e+00 2.853637692597e+00 2.851246268025e+00 2.848837587006e+00 2.846412396178e+00 2.843969194909e+00 2.841510979711e+00 2.839035255613e+00 2.836541085678e+00 2.834031418528e+00 2.831502659324e+00 2.828958757821e+00 2.826396549111e+00 2.823816784516e+00 2.821220561197e+00 2.818605069565e+00 2.815973525035e+00 2.813325197576e+00 2.810656908992e+00 2.807972626976e+00 2.805268953349e+00 2.802548349361e+00 2.799810084697e+00 2.797053089068e+00 2.794279822079e+00 2.791486167365e+00 2.788674411009e+00 2.785845569579e+00 2.782998074721e+00 2.780131930254e+00 2.777246597357e+00 2.774343725813e+00 2.771421498268e+00 2.768481252119e+00 2.765521174661e+00 2.762542287503e+00 2.759545106750e+00 2.756528881488e+00 2.753492930106e+00 2.750438344841e+00 2.747364263601e+00 2.744271476224e+00 2.741158643450e+00 2.738026473757e+00 2.734874563120e+00 2.731702953056e+00 2.728512127154e+00 2.725301943352e+00 2.722070926379e+00 2.718819844627e+00 2.715549322298e+00 2.712259181141e+00 2.708948750786e+00 2.705617861480e+00 2.702265825627e+00 2.698894164935e+00 2.695501561702e+00 2.692088745386e+00 2.688654875390e+00 2.685201226558e+00 2.681725123887e+00 2.678229005143e+00 2.674712737868e+00 2.671174119438e+00 2.667614895377e+00 2.664034182477e+00 2.660432228831e+00 2.656809337496e+00 2.653164190573e+00 2.649498966547e+00 2.645810257133e+00 2.642099881168e+00 2.638369331378e+00 2.634614911890e+00 2.630838987684e+00 2.627041587221e+00 2.623221468807e+00 2.619380088969e+00 2.615514611229e+00 2.611627774283e+00 2.607718631618e+00 2.603787091823e+00 2.599831295533e+00 2.595853443082e+00 2.591853655776e+00 2.587830026319e+00 2.583782735727e+00 2.579712309992e+00 2.575619226148e+00 2.571502577770e+00 2.567361931713e+00 2.563199277693e+00 2.559012008331e+00 2.554800395091e+00 2.550565793872e+00 2.546306791200e+00 2.542023794633e+00 2.537716984891e+00 2.533385158484e+00 2.529029965624e+00 2.524650265901e+00 2.520246367282e+00 2.515816824882e+00 2.511362840016e+00 2.506884421879e+00 2.502380371090e+00 2.497852587161e+00 2.493297930822e+00 2.488719647972e+00 2.484116094375e+00 2.479486850687e+00 2.474831940601e+00 2.470150945038e+00 2.465444814889e+00 2.460713627159e+00 2.455955561964e+00 2.451171610670e+00 2.446361503491e+00 2.441526501434e+00 2.436664128829e+00 2.431775479884e+00 2.426860382620e+00 2.421919061802e+00 2.416951591245e+00 2.411956904028e+00 2.406935358479e+00 2.401886611946e+00 2.396811365809e+00 2.391708351880e+00 2.386578417646e+00 2.381421780701e+00 2.376237560809e+00 2.371025955959e+00 2.365786221793e+00 2.360518915888e+00 2.355224454145e+00 2.349901544597e+00 2.344551644362e+00 2.339173157913e+00 2.333766270930e+00 2.328332381799e+00 2.322868376500e+00 2.317378045862e+00 2.311857864694e+00 2.306309575780e+00 2.300733438393e+00 2.295127839944e+00 2.289494217228e+00 2.283830345165e+00 2.278139636924e+00 2.272419241215e+00 2.266669333077e+00 2.260890343546e+00 2.255082725282e+00 2.249246201200e+00 2.243378950233e+00 2.237483663883e+00 2.231558467056e+00 2.225603832211e+00 2.219620827287e+00 2.213606340981e+00 2.207564568069e+00 2.201490637720e+00 2.195389255096e+00 2.189257388277e+00 2.183093998959e+00 2.176903452295e+00 2.170680315226e+00 2.164429676184e+00 2.158147731879e+00 2.151836115804e+00 2.145495223931e+00 2.139122791089e+00 2.132722516037e+00 2.126291029457e+00 2.119829763079e+00 2.113338242193e+00 2.106815015528e+00 2.100265336922e+00 2.093681905598e+00 2.087071441855e+00 2.080428275059e+00 2.073756801002e+00 2.067055164442e+00 2.060322091846e+00 2.053561746939e+00 2.046768045126e+00 2.039948418852e+00 2.033095429653e+00 2.026213781158e+00 2.019303745260e+00 2.012359962028e+00 2.005392066055e+00 1.998389610211e+00 1.991360529660e+00 1.984301100678e+00 1.977211361771e+00 1.970094603682e+00 1.962945274824e+00 1.955770120881e+00 1.948564030234e+00 1.941329674093e+00 1.934066907577e+00 1.926773750303e+00 1.919454265092e+00 1.912103347677e+00 1.904727790949e+00 1.897320908584e+00 1.889887731626e+00 1.882426188735e+00 1.874935133276e+00 1.867420446735e+00 1.859874664733e+00 1.852304690183e+00 1.844705711516e+00 1.837080273469e+00 1.829430172422e+00 1.821750357003e+00 1.814047912862e+00 1.806316100500e+00 1.798561392863e+00 1.790780565510e+00 1.782973871439e+00 1.775142886881e+00 1.767286890860e+00 1.759407707069e+00 1.751503574385e+00 1.743577196275e+00 1.735625834542e+00 1.727652184183e+00 1.719655837287e+00 1.711636814660e+00 1.703596497114e+00 1.695534770946e+00 1.687451175700e+00 1.679346845996e+00 1.671222635891e+00 1.663078360335e+00 1.654915067690e+00 1.646732664312e+00 1.638531156313e+00 1.630313149643e+00 1.622076425605e+00 1.613823724526e+00 1.605552884417e+00 1.597268354599e+00 1.588967004822e+00 1.580650326313e+00 1.572320906241e+00 1.563976515861e+00 1.555620937753e+00 1.547250996207e+00 1.538871482196e+00 1.530479506231e+00 1.522078131372e+00 1.513668348362e+00 1.505247445508e+00 1.496821771579e+00 1.488385085150e+00 1.479944627765e+00 1.471497312939e+00 1.463045442365e+00 1.454590348441e+00 1.446130345272e+00 1.437670778715e+00 1.429207325127e+00 1.420745984853e+00 1.412284221375e+00 1.403824649563e+00 1.395369478128e+00 1.386914248755e+00 1.378468064747e+00 1.370025456007e+00 1.361591014710e+00 1.353164614505e+00 1.344745368925e+00 1.336340328253e+00 1.327944007175e+00 1.319562533725e+00 1.311194936448e+00 1.302842666531e+00 1.294509798901e+00 1.286192253230e+00 1.277896647694e+00 1.269621069486e+00 1.261369740510e+00 1.253142369953e+00 1.244938358066e+00 1.236764812902e+00 1.228616758239e+00 1.220502522931e+00 1.212417761690e+00 1.204367205604e+00 1.196353719646e+00 1.188374921854e+00 1.180438629466e+00 1.172538690646e+00 1.164685182451e+00 1.156874366394e+00 1.149109737364e+00 1.141395004635e+00 1.133727303604e+00 1.126115395992e+00 1.118554670324e+00 1.111052002207e+00 1.103607380819e+00 1.096221534106e+00 1.088900772572e+00 1.081641646544e+00 1.074453007501e+00 1.067330924748e+00 1.060281035718e+00 1.053305295182e+00 1.046403663723e+00 1.039582385087e+00 1.032838367976e+00 1.026180439981e+00 1.019604469926e+00 1.013117425426e+00 1.006720325076e+00 1.000414443551e+00 9.942055331262e-01 9.880905290805e-01 9.820766284696e-01 9.761637338750e-01 9.703542560647e-01 9.646528027606e-01 9.590575889823e-01 9.535764357735e-01 9.482057712592e-01 9.429525640750e-01 9.378159682846e-01 9.328004172716e-01 9.279075372417e-01 9.231369463786e-01 9.184957983301e-01 9.139807224356e-01 9.095981071907e-01 9.053469591402e-01 9.012303863211e-01 8.972509169581e-01 8.934068408957e-01 8.897050338766e-01 8.861426671781e-01 8.827242528564e-01 8.794484632798e-01 8.763184578912e-01 8.733361410930e-01 8.704989179024e-01 8.678134456241e-01 8.652742819608e-01 8.628872301776e-01 8.606497640289e-01 8.585642691373e-01 8.566317296644e-01 8.548471698792e-01 8.532192929338e-01 8.517388457575e-01 8.504139858471e-01 8.492394965954e-01 8.482150568055e-01 8.473439648771e-01 8.466185120890e-01 8.460480616222e-01 8.456203959478e-01 8.453428738413e-01 8.452103690985e-01 8.452206160975e-01 8.453792180102e-01 8.456720196998e-01 8.461116088369e-01 8.466832787402e-01 8.473946090897e-01 8.482404579490e-01 8.492140850375e-01 8.503239844050e-01 8.515530820231e-01 8.529137082555e-01 8.543929268794e-01 8.559923177402e-01 8.577116392229e-01 8.595385425758e-01 8.614855809198e-01 8.635326664346e-01 8.656918028859e-01 8.679507597539e-01 8.703076707355e-01 8.727673141573e-01 8.753113689287e-01 8.779549147123e-01 8.806777424283e-01 8.834889715058e-01 8.863810800114e-01 8.893454613205e-01 8.923928555441e-01 8.955006673735e-01 8.986855104210e-01 9.019297093986e-01 9.052354045006e-01 9.086028827644e-01 9.120173025265e-01 9.154953478161e-01 9.190096271527e-01 9.225775854084e-01 9.261847914697e-01 9.298278086137e-01 9.335155876874e-01 9.372239924757e-01 9.409744968432e-01 9.447425326480e-01 9.485388388253e-01 9.523584157062e-01 9.561865156581e-01 9.600432854734e-01 9.638996189224e-01 9.677763295606e-01 9.716538764085e-01 9.755357080325e-01 9.794252887271e-01 9.833028664573e-01 9.871899915301e-01 9.910596719009e-01 9.949274818494e-01 9.987849909566e-01 1.002621460321e+00 1.006454559050e+00 1.010255134156e+00 1.014048510031e+00 1.017812840899e+00 1.021553435634e+00 1.025273160825e+00 1.028952542764e+00 1.032616045260e+00 1.036234727125e+00 1.039826405094e+00 1.043380363105e+00 1.046890897647e+00 1.050373063696e+00 1.053799510309e+00 1.057195629488e+00 1.060539335273e+00 1.063838169526e+00 1.067094746564e+00 1.070292122387e+00 1.073450971729e+00 1.076547633036e+00 1.079596913735e+00 1.082592318490e+00 1.085526186179e+00 1.088413205676e+00 1.091231042173e+00 1.094000845793e+00 1.096704930358e+00 1.099348675908e+00 1.101935768797e+00 1.104452253192e+00 1.106916445752e+00 1.109307891717e+00 1.111640774024e+00 1.113908008792e+00 1.116105931431e+00 1.118246497858e+00 1.120311314584e+00 1.122316993211e+00 1.124251830367e+00 1.126120003193e+00 1.127925223963e+00 1.129656187669e+00 1.131326569131e+00 1.132923627220e+00 1.134456438862e+00 1.135922396714e+00 1.137317386239e+00 1.138650581266e+00 1.139911963196e+00 1.141109377143e+00 1.142239679581e+00 1.143302097942e+00 1.144302045874e+00 1.145232481363e+00 1.146101852923e+00 1.146904536209e+00 1.147643408264e+00 1.148319681864e+00 1.148931436565e+00 1.149483358017e+00 1.149972114082e+00 1.150399379020e+00 1.150767717887e+00 1.151075214765e+00 1.151325079465e+00 1.151516350031e+00 1.151648601575e+00 1.151726070491e+00 1.151747091271e+00 1.151714102837e+00 1.151626474130e+00 1.151483580829e+00 1.151291586295e+00 1.151045084501e+00 1.150749533775e+00 1.150404229551e+00 1.150006830344e+00 1.149565029316e+00 1.149072025170e+00 1.148535962126e+00 1.147952108480e+00 1.147321646086e+00 1.146651033927e+00 1.145931572598e+00 1.145175118173e+00 1.144373011300e+00 1.143529363250e+00 1.142649329305e+00 1.141723179589e+00 1.140765130146e+00 1.139761778792e+00 1.138724201343e+00 1.137649301120e+00 1.136533543146e+00 1.135389491810e+00 1.134201576859e+00 1.132984780564e+00 1.131731348249e+00 1.130440901955e+00 1.129125214302e+00 1.127765880668e+00 1.126384758188e+00 1.124964886640e+00 1.123515409817e+00 1.122040430101e+00 1.120525606557e+00 1.118994280433e+00 1.117423455624e+00 1.115831331454e+00 1.114213472191e+00 1.112562421723e+00 1.110899836120e+00 1.109198538679e+00 1.107487942839e+00 1.105750675641e+00 1.103990842460e+00 1.102226732482e+00 1.100428419828e+00 1.098635219790e+00 1.096817792954e+00 1.094994777536e+00 1.093172425301e+00 1.091330048244e+00 1.089509121397e+00 1.087669596319e+00 1.085850751762e+00 1.084039865453e+00 1.082232005852e+00 1.080463415230e+00 1.078692019843e+00 1.076971054183e+00 1.075270537199e+00 1.073605662926e+00 1.072001130236e+00 1.070419540324e+00 1.068923478915e+00 1.067465137867e+00 1.066085913596e+00 1.064788846265e+00 1.063552732591e+00 1.062437562424e+00 1.061388671873e+00 1.060466202133e+00 1.059651500069e+00 1.058945163026e+00 1.058393789196e+00 1.057946142691e+00 1.057674111773e+00 1.057536379867e+00 1.057560119331e+00 1.057769930839e+00 1.058126729153e+00 1.058701929099e+00 1.059440096349e+00 1.060391231944e+00 1.061553574210e+00 1.062904902440e+00 1.064506635317e+00 1.066300041045e+00 1.068344829421e+00 1.070615996711e+00 1.073112522116e+00 1.075875398174e+00 1.078848334933e+00 1.082093007951e+00 1.085568560038e+00 1.089287725283e+00 1.093267797448e+00 1.097464462895e+00 1.101930441684e+00 1.106612120992e+00 1.111533581157e+00 1.116691790368e+00 1.122051278064e+00 1.127650475072e+00 1.133434913903e+00 1.139429284253e+00 1.145613790256e+00 1.151962716337e+00 1.158500290779e+00 1.165172607532e+00 1.172002444714e+00 1.178957196034e+00 1.186021284727e+00 1.193203168959e+00 1.200454179154e+00 1.207791937529e+00 1.215178376060e+00 1.222604354728e+00 1.230064353526e+00 1.237520096665e+00 1.244979474035e+00 1.252407476906e+00 1.259797854615e+00 1.267133885574e+00 1.274391889844e+00 1.281569204067e+00 1.288635360779e+00 1.295588358831e+00 1.302406242409e+00 1.309075079855e+00 1.315587423173e+00 1.321919431848e+00 1.328070971540e+00 1.334019954022e+00 1.339763343577e+00 1.345287642283e+00 1.350581984431e+00 1.355644254682e+00 1.360457577086e+00 1.365025792568e+00 1.369333785684e+00 1.373383637683e+00 1.377168232399e+00 1.380681752526e+00 1.383929382847e+00 1.386899269686e+00 1.389600747355e+00 1.392025004016e+00 1.394174276663e+00 1.396053733228e+00 1.397653177872e+00 1.398986724422e+00 1.400041639532e+00 1.400828794378e+00 1.401343475440e+00 1.401581366804e+00 1.401555255405e+00 1.401243374446e+00 1.400663935851e+00 1.399799645632e+00 1.398648407129e+00 1.397215688621e+00 1.395474364908e+00 1.393440381107e+00 1.391085116016e+00 1.388408985409e+00 1.385402069494e+00 1.382039190193e+00 1.378327876861e+00 1.374232332076e+00 1.369756465286e+00 1.364876904918e+00 1.359576347589e+00 1.353855068499e+00 1.347678404847e+00 1.341057512397e+00 1.333963689995e+00 1.326397562250e+00 1.318355473628e+00 1.309820583000e+00 1.300814184189e+00 1.291317567655e+00 1.281354900143e+00 1.270933437686e+00 1.260063085263e+00 1.248783472596e+00 1.237099383560e+00 1.225067218675e+00 1.212710879159e+00 1.200078290414e+00 1.187227529203e+00 1.174201208642e+00 1.161076511276e+00 1.147904452081e+00 1.134766707749e+00 1.121731032302e+00 1.108873956416e+00 1.096281676157e+00 1.084017378923e+00 1.072181918880e+00 1.060833717615e+00 1.050056184669e+00 1.039924931988e+00 1.030491931070e+00 1.021833609929e+00 1.013986432690e+00 1.007004378022e+00 1.000918568607e+00 9.957532164260e-01 9.915280818513e-01 9.882440054033e-01 9.859053962288e-01 9.844908422336e-01 9.839919968856e-01 9.843755950411e-01 9.856094796310e-01 9.876606636532e-01 9.904769658144e-01 9.940256660623e-01 9.982440917108e-01 1.003090622978e+00 1.008507331042e+00 1.014435012762e+00 1.020825851214e+00 1.027606008955e+00 1.034728372413e+00 1.042116629094e+00 1.049711348810e+00 1.057442805620e+00 1.065232519294e+00 1.073022287882e+00 1.080718252146e+00 1.088256621412e+00 1.095554341665e+00 1.102532200698e+00 1.109121978866e+00 1.115238384519e+00 1.120825481988e+00 1.125809552738e+00 1.130139782238e+00 1.133767925681e+00 1.136655003211e+00 1.138781716314e+00 1.140125736157e+00 1.140701789762e+00 1.140511488406e+00 1.139594220380e+00 1.137993797952e+00 1.135761720391e+00 1.132982194658e+00 1.129722775288e+00 1.126092003900e+00 1.122181397367e+00 1.118096571042e+00 1.113958905481e+00 1.109863044818e+00 1.105934161639e+00 1.102261456306e+00 1.098951417223e+00 1.096090420121e+00 1.093747803859e+00 1.092003297981e+00 1.090893496497e+00 1.090469978670e+00 1.090749076838e+00 1.091744112374e+00 1.093457120159e+00 1.095860145469e+00 1.098936658565e+00 1.102626337981e+00 1.106883368306e+00 1.111628959917e+00 1.116770244460e+00 1.122219141311e+00 1.127845245446e+00 1.133535576833e+00 1.139139146601e+00 1.144519121579e+00 1.149529284199e+00 1.154009426895e+00 1.157834496777e+00 1.160855904066e+00 1.162974711976e+00 1.164093491228e+00 1.164148399966e+00 1.163124162457e+00 1.161013539656e+00 1.157882996622e+00 1.153806509705e+00 1.148916085625e+00 1.143370845220e+00 1.137362233205e+00 1.129133538530e+00 1.120442415236e+00 1.113247687855e+00 1.108760730868e+00 1.106815486463e+00 1.105991923338e+00 1.104406169376e+00 1.100694480310e+00 1.094702135436e+00 1.087587545952e+00 1.081235478583e+00 1.077256145312e+00 1.076126730211e+00 1.076901759884e+00 1.077659614276e+00 1.076473159149e+00 1.072359444388e+00 1.065713916270e+00 1.058084738327e+00 1.051388353189e+00 1.046897973270e+00 1.044559251092e+00 1.043041106853e+00 1.040453871161e+00 1.035340376634e+00 1.027468115359e+00 1.017996539798e+00 1.008934901224e+00 1.002179820452e+00 9.985681126451e-01 9.974553357032e-01 9.971068285925e-01 9.956834532999e-01 9.922043176419e-01 9.870725674133e-01 9.819097603812e-01 9.787284300386e-01 9.788669347012e-01 9.822910228360e-01 9.876143665272e-01 9.928512210560e-01 9.964907961160e-01 9.982914491881e-01 9.994020923620e-01 1.001797469774e+00 1.007272792664e+00 1.016464196042e+00 1.028502073959e+00 1.041457356743e+00 1.053296763889e+00 1.062819509199e+00 1.070138745829e+00 1.076452537819e+00 1.083254545947e+00 1.091392001261e+00 1.100437137422e+00 1.108705578212e+00 1.113961675508e+00 1.114376767190e+00 1.109291812220e+00 1.099468359504e+00 1.086758189341e+00 1.073286663539e+00 1.060550733237e+00 1.048887451055e+00 1.037561531931e+00 1.025469357983e+00 1.012147166208e+00 9.985617129794e-01 9.870927546762e-01 9.749533058899e-01 8.914414801274e-01 8.681674419145e-01 8.307810772675e-01 8.050293302866e-01 8.053360576160e-01 8.290924779278e-01 8.602195972570e-01 8.811513875632e-01 8.817848048996e-01 8.626347514198e-01 8.340292699706e-01 8.116778671960e-01 8.081519095208e-01 8.239083040495e-01 8.465623427594e-01 8.596951553432e-01 8.534429214552e-01 8.310339122085e-01 8.092878021293e-01 8.101470862835e-01 8.432033681624e-01 8.948797286571e-01 9.378537090856e-01 9.487730823951e-01 9.203034101401e-01 8.665129931322e-01 8.213131004280e-01 8.212080842910e-01 8.732906189435e-01 9.468657015803e-01 1.001638721493e+00 1.013061396944e+00 9.810181784558e-01 9.295208250069e-01 8.966037416618e-01 9.089503544227e-01 9.577516957060e-01 1.008413608335e+00 1.030348903043e+00 1.014743253313e+00 9.773682705167e-01 9.494290974342e-01 9.551999835665e-01 9.898229558413e-01 1.023719535517e+00 1.027975365334e+00 9.938746223895e-01 9.393838374663e-01 9.022020325247e-01 9.132136415044e-01 9.650550603772e-01 1.017391633010e+00 1.030339622555e+00 9.870727837821e-01 9.018739246840e-01 8.199998852620e-01 7.975827091033e-01 8.494234291812e-01 9.290808176036e-01 9.774431422444e-01 9.606031133319e-01 8.787717253443e-01 7.683205981522e-01 6.973097005585e-01 7.206186061176e-01 8.115985204142e-01 8.964921765106e-01 9.222126859597e-01 8.725325576810e-01 7.681090758710e-01 6.680107248882e-01 6.504989615067e-01 7.317345691143e-01 8.423743382624e-01 9.122811235984e-01 9.082304387228e-01 8.341492798934e-01 7.315849775419e-01 6.756490640342e-01 7.223127273165e-01 8.367118967640e-01 9.415085188388e-01 9.842298089671e-01 9.492357535116e-01 8.574876478333e-01 7.680213593556e-01 7.580897840172e-01 8.482998379897e-01 9.758497193112e-01 1.068270248539e+00 1.085385746787e+00 1.023584589424e+00 9.170801357725e-01 8.368651393886e-01 8.546229335572e-01 9.645030927699e-01 1.090922029292e+00 1.164736646666e+00 1.152283860360e+00 1.057362125098e+00 9.231586855391e-01 8.309656091798e-01 8.545280440050e-01 9.722988785237e-01 1.096236819822e+00 1.156932295383e+00 1.125195769944e+00 1.010024791475e+00 8.596635422135e-01 7.612089163544e-01 7.892967545038e-01 9.109019625048e-01 1.032152552440e+00 1.087517744899e+00 1.052593911237e+00 9.381204170510e-01 7.899454520026e-01 6.904688285335e-01 7.148765719724e-01 8.363893690994e-01 9.671329991209e-01 1.045758706002e+00 1.047816880459e+00 9.782524058966e-01 9.002841552354e-01
 2.735628373993e+00 2.736358115493e+00 2.737894583395e+00 2.740362433103e+00 2.743132377971e+00 2.745338871661e+00 2.746576464660e+00 2.747198509412e+00 2.748024901360e+00 2.749716186543e+00 2.752269125379e+00 2.755003254785e+00 2.757084519431e+00 2.758191768832e+00 2.758780119479e+00 2.759704977024e+00 2.761537833680e+00 2.764145953558e+00 2.766812766066e+00 2.768778712697e+00 2.769811844126e+00 2.770406289120e+00 2.771414983859e+00 2.773375627489e+00 2.776061928266e+00 2.778671196592e+00 2.780470351922e+00 2.781366706815e+00 2.781969396058e+00 2.783112641347e+00 2.785207278701e+00 2.787914800543e+00 2.790413038969e+00 2.792043975987e+00 2.792829085258e+00 2.793441642363e+00 2.794685020106e+00 2.796879792772e+00 2.799603270247e+00 2.802000348923e+00 2.803443554017e+00 2.804056978700e+00 2.804636256052e+00 2.806011913792e+00 2.808364769351e+00 2.811078780954e+00 2.813245520734e+00 2.814398524541e+00 2.814882518768e+00 2.815565465966e+00 2.817134382834e+00 2.819555896849e+00 2.822124605416e+00 2.824046720753e+00 2.825045171902e+00 2.825547911789e+00 2.826348832051e+00 2.828011225929e+00 2.830441084862e+00 2.832946084446e+00 2.834766755216e+00 2.835665942278e+00 2.836128657571e+00 2.836993034897e+00 2.838800513828e+00 2.841345739683e+00 2.843824155173e+00 2.845468775568e+00 2.846189237912e+00 2.846643399456e+00 2.847693971405e+00 2.849712586601e+00 2.852292132647e+00 2.854589618539e+00 2.856005720540e+00 2.856649406332e+00 2.857221875700e+00 2.858445555732e+00 2.860509628364e+00 2.862964401396e+00 2.865084073545e+00 2.866406468840e+00 2.867065712308e+00 2.867680027369e+00 2.868894635871e+00 2.870910847691e+00 2.873327900221e+00 2.875430597723e+00 2.876710975986e+00 2.877265441176e+00 2.877768412256e+00 2.878969428778e+00 2.881102269038e+00 2.883655300379e+00 2.885742782598e+00 2.886811530307e+00 2.887115098654e+00 2.887555965860e+00 2.888957766495e+00 2.891373836675e+00 2.894004717563e+00 2.895851117395e+00 2.896541524414e+00 2.896661043925e+00 2.897274829794e+00 2.899041563737e+00 2.901657497035e+00 2.904108476545e+00 2.905525573916e+00 2.905903126417e+00 2.906087487921e+00 2.907059442504e+00 2.909127791725e+00 2.911694817677e+00 2.913774118010e+00 2.914811664258e+00 2.915115439345e+00 2.915561577500e+00 2.916868529462e+00 2.919028326063e+00 2.921355741574e+00 2.923066195306e+00 2.923905204371e+00 2.924319385602e+00 2.925050096871e+00 2.926540845002e+00 2.928610970648e+00 2.930642840105e+00 2.932087406309e+00 2.932889148263e+00 2.933486823509e+00 2.934430280182e+00 2.935960441115e+00 2.937849856743e+00 2.939620647557e+00 2.940926057941e+00 2.941794814468e+00 2.942576319220e+00 2.943641765620e+00 2.945114276912e+00 2.946807190780e+00 2.948391509045e+00 2.949647836999e+00 2.950616963191e+00 2.951533486110e+00 2.952640846239e+00 2.954014199985e+00 2.955535088416e+00 2.956988342684e+00 2.958229805281e+00 2.959282783622e+00 2.960289201275e+00 2.961402728117e+00 2.962679385613e+00 2.964054106615e+00 2.965406355383e+00 2.966643524047e+00 2.967763722093e+00 2.968835176482e+00 2.969943261109e+00 2.971133378598e+00 2.972394580472e+00 2.973667987626e+00 2.974897926040e+00 2.976057166414e+00 2.977163401605e+00 2.978256974504e+00 2.979383611911e+00 2.980559515586e+00 2.981767306215e+00 2.982969823083e+00 2.984130837077e+00 2.985239939839e+00 2.986318338454e+00 2.987404528974e+00 2.988522387760e+00 2.989670147444e+00 2.990821025249e+00 2.991943154559e+00 2.993026360400e+00 2.994085516239e+00 2.995146669035e+00 2.996223745079e+00 2.997309378543e+00 2.998386926516e+00 2.999446039609e+00 3.000488799547e+00 3.001527125604e+00 3.002567456899e+00 3.003602994273e+00 3.004626301680e+00 3.005638194319e+00 3.006643823777e+00 3.007652087570e+00 3.008663328820e+00 3.009668771209e+00 3.010660674498e+00 3.011637212567e+00 3.012606483756e+00 3.013577594290e+00 3.014554725589e+00 3.015529144430e+00 3.016491486710e+00 3.017441308940e+00 3.018383708678e+00 3.019326623784e+00 3.020271980513e+00 3.021213550819e+00 3.022143871735e+00 3.023062790238e+00 3.023977930535e+00 3.024892193753e+00 3.025807306157e+00 3.026716759477e+00 3.027612323413e+00 3.028497205642e+00 3.029378999618e+00 3.030261822499e+00 3.031140334517e+00 3.032009801635e+00 3.032863830758e+00 3.033711010467e+00 3.034555275893e+00 3.035397012536e+00 3.036231373220e+00 3.037053782273e+00 3.037864409504e+00 3.038670184757e+00 3.039475265659e+00 3.040275751220e+00 3.041065980129e+00 3.041844155123e+00 3.042618295210e+00 3.043389324517e+00 3.044160516384e+00 3.044923861048e+00 3.045674779005e+00 3.046418230505e+00 3.047160557748e+00 3.047899838952e+00 3.048630919301e+00 3.049351478814e+00 3.050063426037e+00 3.050769652224e+00 3.051471185596e+00 3.052165332262e+00 3.052847143762e+00 3.053522602431e+00 3.054192496166e+00 3.054857079866e+00 3.055514531794e+00 3.056161042143e+00 3.056801697400e+00 3.057437840697e+00 3.058070500693e+00 3.058694133170e+00 3.059306816251e+00 3.059913715762e+00 3.060514053883e+00 3.061111079044e+00 3.061701388868e+00 3.062278347603e+00 3.062846279221e+00 3.063408649554e+00 3.063965301036e+00 3.064514451726e+00 3.065055131566e+00 3.065584332313e+00 3.066106567679e+00 3.066623382300e+00 3.067131269982e+00 3.067633749513e+00 3.068127187621e+00 3.068613635324e+00 3.069090331588e+00 3.069559396583e+00 3.070020749220e+00 3.070475610261e+00 3.070924292130e+00 3.071363157235e+00 3.071791700408e+00 3.072212259464e+00 3.072625733233e+00 3.073031812673e+00 3.073430565455e+00 3.073821418220e+00 3.074203011264e+00 3.074577741263e+00 3.074943511489e+00 3.075301962217e+00 3.075650381085e+00 3.075991201492e+00 3.076324743393e+00 3.076651356294e+00 3.076968394785e+00 3.077275519456e+00 3.077574746601e+00 3.077864966363e+00 3.078146330386e+00 3.078421289559e+00 3.078687058783e+00 3.078943597047e+00 3.079192494784e+00 3.079429682030e+00 3.079659429073e+00 3.079881059050e+00 3.080093982936e+00 3.080298128325e+00 3.080493320473e+00 3.080679413712e+00 3.080855016398e+00 3.081023147588e+00 3.081181749409e+00 3.081331693675e+00 3.081474127743e+00 3.081605592397e+00 3.081728387333e+00 3.081841777424e+00 3.081945240162e+00 3.082040374736e+00 3.082128234757e+00 3.082205693441e+00 3.082272685905e+00 3.082330102850e+00 3.082376986721e+00 3.082416012441e+00 3.082447101374e+00 3.082467557444e+00 3.082478422362e+00 3.082476692953e+00 3.082466779334e+00 3.082447605106e+00 3.082420591852e+00 3.082383350128e+00 3.082335078621e+00 3.082275532529e+00 3.082206632807e+00 3.082129316788e+00 3.082042860017e+00 3.081946809954e+00 3.081839532015e+00 3.081721257767e+00 3.081593532578e+00 3.081456912687e+00 3.081310220801e+00 3.081154917933e+00 3.080987879289e+00 3.080810853333e+00 3.080622753553e+00 3.080425675011e+00 3.080219740875e+00 3.080003248117e+00 3.079775883695e+00 3.079536614537e+00 3.079288901382e+00 3.079031223680e+00 3.078763232828e+00 3.078484800385e+00 3.078193879317e+00 3.077892965167e+00 3.077582543147e+00 3.077261837012e+00 3.076929727123e+00 3.076587716959e+00 3.076231991831e+00 3.075865805415e+00 3.075491322026e+00 3.075106536142e+00 3.074709394129e+00 3.074299502481e+00 3.073878967366e+00 3.073448647418e+00 3.073007348329e+00 3.072555575906e+00 3.072092378864e+00 3.071617261463e+00 3.071130747577e+00 3.070634391475e+00 3.070126871832e+00 3.069608671779e+00 3.069078430157e+00 3.068536525202e+00 3.067983837906e+00 3.067420729112e+00 3.066845437382e+00 3.066258253740e+00 3.065660709398e+00 3.065051016661e+00 3.064430027410e+00 3.063796664475e+00 3.063152090757e+00 3.062496870788e+00 3.061828362381e+00 3.061149173956e+00 3.060457748965e+00 3.059753816532e+00 3.059039992316e+00 3.058312357512e+00 3.057573578697e+00 3.056823947390e+00 3.056060848979e+00 3.055286173813e+00 3.054500645590e+00 3.053701595523e+00 3.052891873233e+00 3.052068312634e+00 3.051232668994e+00 3.050385058385e+00 3.049525368478e+00 3.048654195064e+00 3.047770170828e+00 3.046872015667e+00 3.045962652087e+00 3.045040520905e+00 3.044106112883e+00 3.043160364719e+00 3.042201008164e+00 3.041228020859e+00 3.040243082184e+00 3.039245366013e+00 3.038236131844e+00 3.037213498328e+00 3.036176993568e+00 3.035128176507e+00 3.034067402762e+00 3.032993505620e+00 3.031906457809e+00 3.030806557758e+00 3.029693530068e+00 3.028566577229e+00 3.027428502702e+00 3.026276020905e+00 3.025110514984e+00 3.023931692544e+00 3.022740542178e+00 3.021535585630e+00 3.020315859526e+00 3.019085000467e+00 3.017839414491e+00 3.016580858508e+00 3.015309022896e+00 3.014022953057e+00 3.012723356881e+00 3.011410810734e+00 3.010083481855e+00 3.008744075332e+00 3.007389164506e+00 3.006021002761e+00 3.004639820066e+00 3.003244841476e+00 3.001835285761e+00 3.000412291192e+00 2.998975003677e+00 2.997524247009e+00 2.996059993310e+00 2.994579788168e+00 2.993086960547e+00 2.991579605461e+00 2.990057715414e+00 2.988522833254e+00 2.986971707636e+00 2.985407246976e+00 2.983828246328e+00 2.982234518854e+00 2.980627199927e+00 2.979005040395e+00 2.977367844538e+00 2.975717218060e+00 2.974050796757e+00 2.972370304470e+00 2.970675049662e+00 2.968964451384e+00 2.967240901156e+00 2.965500517843e+00 2.963745804889e+00 2.961976120091e+00 2.960191289567e+00 2.958391917863e+00 2.956577356067e+00 2.954747086415e+00 2.952903220591e+00 2.951042213875e+00 2.949166901782e+00 2.947276690690e+00 2.945370720174e+00 2.943449166946e+00 2.941512452094e+00 2.939559673101e+00 2.937592578258e+00 2.935608555873e+00 2.933610211837e+00 2.931595695627e+00 2.929564712378e+00 2.927520034710e+00 2.925456992539e+00 2.923379918000e+00 2.921286520520e+00 2.919175944538e+00 2.917051468960e+00 2.914909409001e+00 2.912751493106e+00 2.910578469242e+00 2.908386744255e+00 2.906182044598e+00 2.903958962743e+00 2.901719478962e+00 2.899465689182e+00 2.897192420652e+00 2.894904545803e+00 2.892599692422e+00 2.890276927265e+00 2.887939448744e+00 2.885584708663e+00 2.883212433049e+00 2.880824517776e+00 2.878418024418e+00 2.875996077959e+00 2.873557067369e+00 2.871100280327e+00 2.868627441000e+00 2.866136081474e+00 2.863627391795e+00 2.861103596221e+00 2.858559625395e+00 2.856000401446e+00 2.853422546103e+00 2.850827395355e+00 2.848215172432e+00 2.845584189740e+00 2.842937351983e+00 2.840271249124e+00 2.837588033782e+00 2.834887549921e+00 2.832167685827e+00 2.829430720086e+00 2.826676153381e+00 2.823902052414e+00 2.821111702633e+00 2.818300327799e+00 2.815473870833e+00 2.812627865931e+00 2.809761512161e+00 2.806879841430e+00 2.803977433900e+00 2.801057508932e+00 2.798118173388e+00 2.795160126038e+00 2.792185316833e+00 2.789189216258e+00 2.786174659002e+00 2.783141128368e+00 2.780088585148e+00 2.777017775386e+00 2.773926307940e+00 2.770816968353e+00 2.767687041514e+00 2.764537635168e+00 2.761368856583e+00 2.758181627876e+00 2.754973831953e+00 2.751746611212e+00 2.748499421208e+00 2.745233025032e+00 2.741946489675e+00 2.738638837676e+00 2.735312671552e+00 2.731965439357e+00 2.728598327553e+00 2.725211080819e+00 2.721802930510e+00 2.718374429941e+00 2.714926001002e+00 2.711456895161e+00 2.707967420592e+00 2.704456514877e+00 2.700926015504e+00 2.697374291705e+00 2.693801285879e+00 2.690206245903e+00 2.686591141269e+00 2.682955118491e+00 2.679297259800e+00 2.675617811120e+00 2.671917208975e+00 2.668195052688e+00 2.664452413332e+00 2.660686492062e+00 2.656899885204e+00 2.653091601053e+00 2.649260900249e+00 2.645408457003e+00 2.641533949155e+00 2.637637726432e+00 2.633719318943e+00 2.629777781034e+00 2.625814584198e+00 2.621828569718e+00 2.617820114242e+00 2.613789030086e+00 2.609735462570e+00 2.605658250847e+00 2.601558619609e+00 2.597437093172e+00 2.593291970522e+00 2.589122777851e+00 2.584931251752e+00 2.580717531130e+00 2.576479138008e+00 2.572216665162e+00 2.567931481484e+00 2.563622426921e+00 2.559290414572e+00 2.554933686101e+00 2.550553070204e+00 2.546149168046e+00 2.541720997227e+00 2.537268101701e+00 2.532791392490e+00 2.528289896945e+00 2.523765091220e+00 2.519215316685e+00 2.514641456236e+00 2.510041981384e+00 2.505418060510e+00 2.500769147258e+00 2.496095247161e+00 2.491396566606e+00 2.486673162431e+00 2.481923201764e+00 2.477149923587e+00 2.472349529004e+00 2.467524477014e+00 2.462674421369e+00 2.457798000803e+00 2.452896043329e+00 2.447968104812e+00 2.443014433790e+00 2.438034278894e+00 2.433029247844e+00 2.427996435228e+00 2.422938377027e+00 2.417853656268e+00 2.412742835833e+00 2.407605675046e+00 2.402441210642e+00 2.397250352637e+00 2.392032919000e+00 2.386788341252e+00 2.381517433266e+00 2.376218595795e+00 2.370893459225e+00 2.365541139004e+00 2.360161400324e+00 2.354754119806e+00 2.349318566377e+00 2.343856848071e+00 2.338367638335e+00 2.332850078717e+00 2.327305015506e+00 2.321731497143e+00 2.316131677531e+00 2.310502216833e+00 2.304845281350e+00 2.299161419564e+00 2.293446635149e+00 2.287706985709e+00 2.281936427410e+00 2.276139345466e+00 2.270312307447e+00 2.264456799584e+00 2.258574020988e+00 2.252660737564e+00 2.246721162166e+00 2.240751173308e+00 2.234752787707e+00 2.228725951673e+00 2.222669314030e+00 2.216585539743e+00 2.210470056479e+00 2.204328266206e+00 2.198154602146e+00 2.191953915103e+00 2.185723619917e+00 2.179462798476e+00 2.173175236227e+00 2.166856267257e+00 2.160509316847e+00 2.154132021516e+00 2.147725279692e+00 2.141291146096e+00 2.134824085230e+00 2.128331792649e+00 2.121806124875e+00 2.115254053401e+00 2.108671730369e+00 2.102057810064e+00 2.095417902536e+00 2.088745069774e+00 2.082046405825e+00 2.075315256263e+00 2.068555315201e+00 2.061767333585e+00 2.054948297781e+00 2.048102570058e+00 2.041223290864e+00 2.034318387576e+00 2.027382326833e+00 2.020417801489e+00 2.013425453724e+00 2.006400155868e+00 1.999351202558e+00 1.992268068409e+00 1.985158409397e+00 1.978020973506e+00 1.970851175566e+00 1.963657486806e+00 1.956429589827e+00 1.949179335121e+00 1.941896012039e+00 1.934586012798e+00 1.927247831203e+00 1.919879734485e+00 1.912488087546e+00 1.905063389379e+00 1.897614563341e+00 1.890135826904e+00 1.882630181345e+00 1.875099517369e+00 1.867536924536e+00 1.859952609798e+00 1.852336386575e+00 1.844698093661e+00 1.837031560873e+00 1.829337537287e+00 1.821620852550e+00 1.813874073333e+00 1.806105548317e+00 1.798308546819e+00 1.790487901731e+00 1.782642059827e+00 1.774770304867e+00 1.766877124240e+00 1.758957203460e+00 1.751014401306e+00 1.743047660210e+00 1.735057573444e+00 1.727046105299e+00 1.719010171532e+00 1.710952847526e+00 1.702873908706e+00 1.694772820869e+00 1.686651422497e+00 1.678507175444e+00 1.670344246835e+00 1.662160560712e+00 1.653957110918e+00 1.645735930801e+00 1.637493568018e+00 1.629234921456e+00 1.620957184484e+00 1.612663081728e+00 1.604351961370e+00 1.596023488317e+00 1.587681211511e+00 1.579321610920e+00 1.570949052222e+00 1.562561463636e+00 1.554159429718e+00 1.545746581932e+00 1.537318581621e+00 1.528882358086e+00 1.520432179270e+00 1.511974192927e+00 1.503505019154e+00 1.495026482915e+00 1.486541898841e+00 1.478045971399e+00 1.469548180521e+00 1.461040961214e+00 1.452530673200e+00 1.444015435890e+00 1.435495717119e+00 1.426976692241e+00 1.418452475169e+00 1.409930326700e+00 1.401406394761e+00 1.392885055546e+00 1.384366550963e+00 1.375848492819e+00 1.367338404927e+00 1.358829934996e+00 1.350330759952e+00 1.341838461362e+00 1.333353350121e+00 1.324881865283e+00 1.316416428590e+00 1.307967645671e+00 1.299529788886e+00 1.291107750231e+00 1.282702779346e+00 1.274312387855e+00 1.265944793118e+00 1.257594148315e+00 1.249267411400e+00 1.240962720509e+00 1.232681002746e+00 1.224429285787e+00 1.216200689029e+00 1.208005654559e+00 1.199837168451e+00 1.191704834548e+00 1.183606086812e+00 1.175540874896e+00 1.167516957299e+00 1.159528063635e+00 1.151585315187e+00 1.143680797658e+00 1.135823729662e+00 1.128014505237e+00 1.120250444530e+00 1.112541493814e+00 1.104879769654e+00 1.097277703477e+00 1.089729686951e+00 1.082240896960e+00 1.074814876216e+00 1.067448344731e+00 1.060151830223e+00 1.052918387595e+00 1.045757228448e+00 1.038667623484e+00 1.031650339005e+00 1.024713307887e+00 1.017850077896e+00 1.011072504947e+00 1.004375474662e+00 9.977658446442e-01 9.912450266113e-01 9.848116916451e-01 9.784754644309e-01 9.722314346949e-01 9.660880783167e-01 9.600436427638e-01 9.541018793914e-01 9.482662833655e-01 9.425358254557e-01 9.369189356438e-01 9.314101505333e-01 9.260189026687e-01 9.207435353651e-01 9.155867865169e-01 9.105536750574e-01 9.056410792242e-01 9.008581217061e-01 8.962007583388e-01 8.916749389793e-01 8.872807337206e-01 8.830203408571e-01 8.788980637993e-01 8.749103202626e-01 8.710655308429e-01 8.673592813766e-01 8.637987105395e-01 8.603803471107e-01 8.571085362115e-01 8.539851185734e-01 8.510079307307e-01 8.481838003880e-01 8.455068201015e-01 8.429834717742e-01 8.406115933718e-01 8.383915310967e-01 8.363265322857e-01 8.344118518956e-01 8.326557770266e-01 8.310493245990e-01 8.295992000756e-01 8.283019881027e-01 8.271576368407e-01 8.261689362214e-01 8.253284120323e-01 8.246443776490e-01 8.241066014320e-01 8.237223104029e-01 8.234859745336e-01 8.233951077026e-01 8.234538411787e-01 8.236514618017e-01 8.239976684023e-01 8.244803677926e-01 8.251043188775e-01 8.258660753364e-01 8.267596748938e-01 8.277920542131e-01 8.289472850294e-01 8.302372637163e-01 8.316488825839e-01 8.331846704904e-01 8.348428085221e-01 8.366122045465e-01 8.385041265063e-01 8.405004293935e-01 8.426110481967e-01 8.448242046162e-01 8.471392473035e-01 8.495590783762e-01 8.520670107375e-01 8.546781115214e-01 8.573714048156e-01 8.601554681345e-01 8.630233409152e-01 8.659673903841e-01 8.689972604494e-01 8.720895052439e-01 8.752624549608e-01 8.784951879428e-01 8.817950879061e-01 8.851580598388e-01 8.885713338267e-01 8.920483492211e-01 8.955669844653e-01 8.991415370503e-01 9.027568672493e-01 9.064118572682e-01 9.101124595411e-01 9.138386297157e-01 9.176077921133e-01 9.213966235121e-01 9.252173800276e-01 9.290614274816e-01 9.329206932580e-01 9.368078162922e-01 9.406970859620e-01 9.446098465376e-01 9.485253546131e-01 9.524483006208e-01 9.563806684461e-01 9.603046053709e-01 9.642401994846e-01 9.681594338820e-01 9.720814831791e-01 9.759923915245e-01 9.798881476806e-01 9.837811884097e-01 9.876458329729e-01 9.915056450132e-01 9.953358050052e-01 9.991480431334e-01 1.002940465463e+00 1.006696781296e+00 1.010438766747e+00 1.014137208900e+00 1.017814081634e+00 1.021453697023e+00 1.025055570199e+00 1.028629796500e+00 1.032151443392e+00 1.035646799890e+00 1.039090123424e+00 1.042495332402e+00 1.045858149049e+00 1.049166234849e+00 1.052439494498e+00 1.055651862105e+00 1.058823548400e+00 1.061940412361e+00 1.065003262593e+00 1.068020787351e+00 1.070972562772e+00 1.073880755782e+00 1.076723470228e+00 1.079514348510e+00 1.082249700756e+00 1.084919512448e+00 1.087540877286e+00 1.090091038423e+00 1.092590116598e+00 1.095025938884e+00 1.097397556059e+00 1.099714684511e+00 1.101960748087e+00 1.104154637138e+00 1.106278887452e+00 1.108344010284e+00 1.110347624657e+00 1.112283035914e+00 1.114164363592e+00 1.115975533001e+00 1.117729735496e+00 1.119418970816e+00 1.121045516980e+00 1.122614300973e+00 1.124115126408e+00 1.125560899626e+00 1.126942049321e+00 1.128263804648e+00 1.129526799146e+00 1.130727007495e+00 1.131872236561e+00 1.132955131999e+00 1.133983083012e+00 1.134952837322e+00 1.135865787481e+00 1.136724260536e+00 1.137525319558e+00 1.138274857069e+00 1.138969506872e+00 1.139611118168e+00 1.140200927046e+00 1.140739403968e+00 1.141228824649e+00 1.141667726833e+00 1.142059070052e+00 1.142401070298e+00 1.142697529987e+00 1.142948266663e+00 1.143154263558e+00 1.143316150914e+00 1.143433981814e+00 1.143511187812e+00 1.143545945624e+00 1.143542360084e+00 1.143496160312e+00 1.143413058162e+00 1.143292686750e+00 1.143133262487e+00 1.142941191236e+00 1.142709811845e+00 1.142446318990e+00 1.142147906921e+00 1.141815693239e+00 1.141454799915e+00 1.141056343338e+00 1.140631772868e+00 1.140172492968e+00 1.139685787225e+00 1.139169994887e+00 1.138620388934e+00 1.138049085991e+00 1.137442816703e+00 1.136812894291e+00 1.136154140523e+00 1.135465791493e+00 1.134756343131e+00 1.134012543687e+00 1.133249604691e+00 1.132455743800e+00 1.131636932156e+00 1.130795781178e+00 1.129920947451e+00 1.129031782586e+00 1.128107662373e+00 1.127164494722e+00 1.126197529454e+00 1.125199102907e+00 1.124190302817e+00 1.123144059326e+00 1.122086738481e+00 1.121002854215e+00 1.119894387900e+00 1.118777019414e+00 1.117624411522e+00 1.116470262715e+00 1.115287616384e+00 1.114093167924e+00 1.112891264654e+00 1.111661991254e+00 1.110442810698e+00 1.109196797437e+00 1.107957871816e+00 1.106713868787e+00 1.105458894465e+00 1.104227925791e+00 1.102977944343e+00 1.101759048868e+00 1.100541661160e+00 1.099338439136e+00 1.098174604446e+00 1.097008350892e+00 1.095902707588e+00 1.094809889343e+00 1.093766414765e+00 1.092777923120e+00 1.091817377650e+00 1.090947430501e+00 1.090109672893e+00 1.089363960305e+00 1.088690603311e+00 1.088086546424e+00 1.087601681944e+00 1.087179839584e+00 1.086892665293e+00 1.086700833351e+00 1.086625750382e+00 1.086697716705e+00 1.086870106313e+00 1.087218456042e+00 1.087688838082e+00 1.088324272293e+00 1.089130184212e+00 1.090078660351e+00 1.091236510718e+00 1.092542938854e+00 1.094056882931e+00 1.095760025212e+00 1.097644096113e+00 1.099758410029e+00 1.102045276975e+00 1.104567619031e+00 1.107289133627e+00 1.110218179247e+00 1.113382801393e+00 1.116733703080e+00 1.120327955407e+00 1.124117289656e+00 1.128123424973e+00 1.132351544865e+00 1.136762748782e+00 1.141402891150e+00 1.146218569285e+00 1.151235599176e+00 1.156441659556e+00 1.161807929391e+00 1.167365680461e+00 1.173061590828e+00 1.178921158509e+00 1.184916354299e+00 1.191029745447e+00 1.197275806190e+00 1.203606778740e+00 1.210040906796e+00 1.216545946866e+00 1.223109069048e+00 1.229729953206e+00 1.236371308598e+00 1.243041280323e+00 1.249706191313e+00 1.256360933285e+00 1.262988835197e+00 1.269567156880e+00 1.276092854667e+00 1.282537009836e+00 1.288896759612e+00 1.295148722049e+00 1.301280403392e+00 1.307282225871e+00 1.313132762648e+00 1.318827762043e+00 1.324346193599e+00 1.329682986812e+00 1.334822745893e+00 1.339755563710e+00 1.344476691152e+00 1.348968103894e+00 1.353232412001e+00 1.357253746423e+00 1.361031000718e+00 1.364557640315e+00 1.367827265608e+00 1.370842240025e+00 1.373589013200e+00 1.376077837381e+00 1.378297370670e+00 1.380251922593e+00 1.381943052213e+00 1.383361328445e+00 1.384522402633e+00 1.385410108448e+00 1.386038598929e+00 1.386403223920e+00 1.386497973742e+00 1.386339365055e+00 1.385905521670e+00 1.385215651819e+00 1.384254187109e+00 1.383019394905e+00 1.381520709185e+00 1.379729923844e+00 1.377666638987e+00 1.375302924967e+00 1.372639318442e+00 1.369670298868e+00 1.366370027455e+00 1.362747429992e+00 1.358768918471e+00 1.354434642327e+00 1.349725618939e+00 1.344622383583e+00 1.339124321813e+00 1.333198028241e+00 1.326848638260e+00 1.320048900202e+00 1.312795128221e+00 1.305080986439e+00 1.296885945372e+00 1.288227553446e+00 1.279082724190e+00 1.269470777720e+00 1.259392645390e+00 1.248854820139e+00 1.237889984314e+00 1.226498749678e+00 1.214730167985e+00 1.202604272621e+00 1.190165540095e+00 1.177463854876e+00 1.164540670994e+00 1.151469990322e+00 1.138298207169e+00 1.125108543570e+00 1.111966514997e+00 1.098951262567e+00 1.086151051961e+00 1.073632262493e+00 1.061500848640e+00 1.049821947897e+00 1.038687962844e+00 1.028180391813e+00 1.018363332780e+00 1.009321428756e+00 1.001104265885e+00 9.937745255658e-01 9.873741305263e-01 9.819366269340e-01 9.774892419124e-01 9.740410269893e-01 9.716023090234e-01 9.701549306725e-01 9.696911799530e-01 9.701779389290e-01 9.715824532756e-01 9.738667805386e-01 9.769752782746e-01 9.808695509945e-01 9.854792901795e-01 9.907574228536e-01 9.966384867360e-01 1.003058682731e+00 1.009963879208e+00 1.017275063697e+00 1.024942093259e+00 1.032887481779e+00 1.041049314559e+00 1.049360192378e+00 1.057741945586e+00 1.066136464943e+00 1.074456921011e+00 1.082643431880e+00 1.090614996929e+00 1.098298332366e+00 1.105627776968e+00 1.112525212087e+00 1.118934384644e+00 1.124785723979e+00 1.130029519122e+00 1.134617084443e+00 1.138511283242e+00 1.141686901320e+00 1.144119889675e+00 1.145822430975e+00 1.146789486182e+00 1.147055549702e+00 1.146656361339e+00 1.145636561918e+00 1.144073177882e+00 1.142023880035e+00 1.139587528582e+00 1.136847421728e+00 1.133899979873e+00 1.130852826243e+00 1.127789824080e+00 1.124823906223e+00 1.122030149859e+00 1.119499663202e+00 1.117304393809e+00 1.115494325692e+00 1.114133736706e+00 1.113239938689e+00 1.112846989487e+00 1.112953610079e+00 1.113558452775e+00 1.114650685938e+00 1.116195355972e+00 1.118169240398e+00 1.120515119500e+00 1.123195180205e+00 1.126142607584e+00 1.129286792810e+00 1.132566272095e+00 1.135883180971e+00 1.139162650267e+00 1.142294630338e+00 1.145185843144e+00 1.147732672950e+00 1.149816312736e+00 1.151347482941e+00 1.152214311924e+00 1.152343315596e+00 1.151657365867e+00 1.150104498483e+00 1.147677042955e+00 1.144365414108e+00 1.140230727305e+00 1.135335879225e+00 1.129799346558e+00 1.123767638604e+00 1.117491914813e+00 1.109096148026e+00 1.100324766041e+00 1.093128539594e+00 1.088707750334e+00 1.086888641361e+00 1.086251781880e+00 1.084921062202e+00 1.081551710889e+00 1.076014306215e+00 1.069490906912e+00 1.063873462277e+00 1.060756823795e+00 1.060580306308e+00 1.062358085753e+00 1.064137437834e+00 1.063984873294e+00 1.060929232034e+00 1.055382133552e+00 1.048892599322e+00 1.043356717984e+00 1.039992793906e+00 1.038686213923e+00 1.038051137751e+00 1.036173288754e+00 1.031601596938e+00 1.024132794299e+00 1.014961385049e+00 1.006126313606e+00 9.995412943246e-01 9.960506877802e-01 9.950074156364e-01 9.946834961881e-01 9.932530425364e-01 9.897610550278e-01 9.846399542322e-01 9.795377108966e-01 9.764767821886e-01 9.767794825468e-01 9.803748594885e-01 9.858233070581e-01 9.910793089830e-01 9.945841820022e-01 9.960608471610e-01 9.966357486955e-01 9.982834698089e-01 1.002817846978e+00 1.010910699393e+00 1.021735302240e+00 1.033410874706e+00 1.043951205293e+00 1.052214584041e+00 1.058385615050e+00 1.063750914050e+00 1.069896393239e+00 1.077749211963e+00 1.086927642358e+00 1.095766811748e+00 1.102034315029e+00 1.103910927596e+00 1.100756124995e+00 1.093357913013e+00 1.083578821662e+00 1.073501978224e+00 1.064519875755e+00 1.056796821294e+00 1.049357577058e+00 1.040791154924e+00 1.030214280259e+00 1.018059731376e+00 1.006544839430e+00 9.990124833270e-01 9.207029718139e-01 8.898112018393e-01 8.494202233143e-01 8.177617730604e-01 8.143555774031e-01 8.420242613765e-01 8.843208483903e-01 9.180779195816e-01 9.262493586491e-01 9.041556102946e-01 8.610225097495e-01 8.176121072196e-01 7.971909283023e-01 8.096323607631e-01 8.426591963946e-01 8.720824188635e-01 8.790447768321e-01 8.604312086618e-01 8.310390656973e-01 8.167290445705e-01 8.358837898082e-01 8.815225520162e-01 9.260417798025e-01 9.419473728608e-01 9.177489089817e-01 8.648265793854e-01 8.165294770208e-01 8.115424071474e-01 8.602206610900e-01 9.326121466549e-01 9.869195829093e-01 9.971181588226e-01 9.626817680051e-01 9.086182761714e-01 8.751567594420e-01 8.903378658352e-01 9.436661381873e-01 9.975972602489e-01 1.019836273315e+00 1.001415351831e+00 9.593591901554e-01 9.274815459574e-01 9.326689860647e-01 9.701208251139e-01 1.007974717418e+00 1.015217479406e+00 9.823584124511e-01 9.279303019900e-01 8.913158419710e-01 9.048968733328e-01 9.607278717613e-01 1.016520048179e+00 1.030863429441e+00 9.861754710206e-01 8.967811488658e-01 8.096185408167e-01 7.850787104469e-01 8.410620426793e-01 9.290983314947e-01 9.869489731576e-01 9.787408302038e-01 9.028913419695e-01 7.928113390062e-01 7.126167206210e-01 7.193738496656e-01 7.968516721555e-01 8.762232622219e-01 9.039852272795e-01 8.632255073249e-01 7.740299114879e-01 6.917703994380e-01 6.828939960879e-01 7.560542834745e-01 8.501394040052e-01 9.030367214454e-01 8.854573470882e-01 8.046614080578e-01 7.068800551346e-01 6.698410486609e-01 7.379293614675e-01 8.620817451281e-01 9.650202314427e-01 9.985875342893e-01 9.506722067605e-01 8.458116935048e-01 7.487926642308e-01 7.435710299546e-01 8.469031561106e-01 9.858594083667e-01 1.084463952476e+00 1.102997661456e+00 1.039140553501e+00 9.286102880814e-01 8.442982469924e-01 8.600258073478e-01 9.702260624214e-01 1.097700471372e+00 1.172306575258e+00 1.160568399110e+00 1.067292306863e+00 9.369033115360e-01 8.501241667606e-01 8.760279126097e-01 9.901445534243e-01 1.106295207779e+00 1.157208912562e+00 1.115658271560e+00 9.935195078606e-01 8.437674238288e-01 7.580465712898e-01 8.034603679554e-01 9.319995326471e-01 1.047448130507e+00 1.087841078761e+00 1.032856287074e+00 8.987265227487e-01 7.411848380997e-01 6.578568940565e-01 7.188122851822e-01 8.646841614455e-01 9.972826288975e-01 1.060238524631e+00 1.036032619568e+00 9.382574556023e-01 8.471508037222e-01
 2.752846787228e+00 2.753596967772e+00 2.755160329223e+00 2.757659607660e+00 2.760464417298e+00 2.762702532310e+00 2.763963761625e+00 2.764605172050e+00 2.765452241194e+00 2.767169357272e+00 2.769754822205e+00 2.772524468418e+00 2.774635173994e+00 2.775765845675e+00 2.776374239601e+00 2.777319255169e+00 2.779179016177e+00 2.781822309970e+00 2.784523763816e+00 2.786518662944e+00 2.787574005223e+00 2.788186345069e+00 2.789217046892e+00 2.791205596582e+00 2.793925893760e+00 2.796571021333e+00 2.798399277677e+00 2.799316224517e+00 2.799935173474e+00 2.801100214719e+00 2.803224572465e+00 2.805967433148e+00 2.808498575956e+00 2.810154867523e+00 2.810957856451e+00 2.811587689678e+00 2.812854240184e+00 2.815080075950e+00 2.817838134577e+00 2.820264598359e+00 2.821731256493e+00 2.822361912189e+00 2.822960181790e+00 2.824361932998e+00 2.826745613542e+00 2.829492930880e+00 2.831687216990e+00 2.832861524934e+00 2.833363831569e+00 2.834068353536e+00 2.835666457510e+00 2.838118590162e+00 2.840718723448e+00 2.842666839408e+00 2.843689056230e+00 2.844215376595e+00 2.845041152011e+00 2.846732715035e+00 2.849192614567e+00 2.851728639941e+00 2.853578339075e+00 2.854505999408e+00 2.854994096720e+00 2.855882855842e+00 2.857717022982e+00 2.860294212480e+00 2.862806283284e+00 2.864484859922e+00 2.865233516971e+00 2.865708771456e+00 2.866780348672e+00 2.868827190851e+00 2.871440953669e+00 2.873773448453e+00 2.875218945858e+00 2.875883943024e+00 2.876475205622e+00 2.877721938166e+00 2.879818088513e+00 2.882306435136e+00 2.884456134186e+00 2.885802557808e+00 2.886483680840e+00 2.887119669915e+00 2.888361091948e+00 2.890405515796e+00 2.892853900576e+00 2.894986148277e+00 2.896291660281e+00 2.896871212437e+00 2.897396305161e+00 2.898622875787e+00 2.900783817533e+00 2.903366938716e+00 2.905486492175e+00 2.906584531811e+00 2.906913229215e+00 2.907373581617e+00 2.908798152699e+00 2.911244034435e+00 2.913909909758e+00 2.915788493867e+00 2.916505399021e+00 2.916643671638e+00 2.917276391784e+00 2.919068322812e+00 2.921715943111e+00 2.924201955847e+00 2.925649104121e+00 2.926049554448e+00 2.926251932577e+00 2.927243110043e+00 2.929340170034e+00 2.931940386695e+00 2.934053048306e+00 2.935117676572e+00 2.935441532179e+00 2.935906673661e+00 2.937236267052e+00 2.939426476392e+00 2.941785969679e+00 2.943526329027e+00 2.944390771012e+00 2.944824797391e+00 2.945575666986e+00 2.947091678198e+00 2.949192078976e+00 2.951254766441e+00 2.952727773371e+00 2.953552528187e+00 2.954170846559e+00 2.955136576023e+00 2.956692809954e+00 2.958611106424e+00 2.960411500909e+00 2.961742880495e+00 2.962634395283e+00 2.963437154765e+00 2.964526123306e+00 2.966023158975e+00 2.967744963011e+00 2.969356209190e+00 2.970638573391e+00 2.971631175211e+00 2.972570859789e+00 2.973701771406e+00 2.975100340725e+00 2.976647652766e+00 2.978126150462e+00 2.979392319675e+00 2.980468678219e+00 2.981498297700e+00 2.982635433741e+00 2.983937060394e+00 2.985337086711e+00 2.986713943090e+00 2.987976715100e+00 2.989120133204e+00 2.990215375695e+00 2.991345214572e+00 2.992559499557e+00 2.993845223545e+00 2.995142482798e+00 2.996396613351e+00 2.997579529613e+00 2.998707512886e+00 2.999824085033e+00 3.000973952426e+00 3.002173284415e+00 3.003404556581e+00 3.004629725527e+00 3.005813648646e+00 3.006945361352e+00 3.008046528918e+00 3.009153423698e+00 3.010293636377e+00 3.011463339165e+00 3.012637164366e+00 3.013780758469e+00 3.014885366361e+00 3.015966385672e+00 3.017049726088e+00 3.018147112048e+00 3.019255336154e+00 3.020355400996e+00 3.021435164607e+00 3.022499890936e+00 3.023559155191e+00 3.024619594167e+00 3.025676714739e+00 3.026721357183e+00 3.027753691757e+00 3.028778426104e+00 3.029806851546e+00 3.030838673910e+00 3.031865997122e+00 3.032877934924e+00 3.033873774539e+00 3.034863510581e+00 3.035854057803e+00 3.036850366887e+00 3.037844072282e+00 3.038824897226e+00 3.039794428700e+00 3.040756173768e+00 3.041717564334e+00 3.042682181141e+00 3.043642728229e+00 3.044590713180e+00 3.045529274684e+00 3.046462328132e+00 3.047394975910e+00 3.048328302895e+00 3.049255059539e+00 3.050169086235e+00 3.051072442322e+00 3.051971999615e+00 3.052871738078e+00 3.053767689741e+00 3.054653467055e+00 3.055525187687e+00 3.056387708069e+00 3.057248325318e+00 3.058108242383e+00 3.058958999394e+00 3.059796493827e+00 3.060623272581e+00 3.061443826174e+00 3.062265453783e+00 3.063082570100e+00 3.063887392558e+00 3.064680814619e+00 3.065469215393e+00 3.066257037456e+00 3.067041772311e+00 3.067819565463e+00 3.068585479322e+00 3.069342865768e+00 3.070099499669e+00 3.070851670500e+00 3.071595911606e+00 3.072331292601e+00 3.073055938379e+00 3.073775418177e+00 3.074490436899e+00 3.075196255225e+00 3.075892480237e+00 3.076580342694e+00 3.077261385795e+00 3.077938160358e+00 3.078607057410e+00 3.079265596103e+00 3.079917552551e+00 3.080564507085e+00 3.081208590828e+00 3.081842743527e+00 3.082466109616e+00 3.083083089259e+00 3.083695227834e+00 3.084303299960e+00 3.084902313761e+00 3.085488474793e+00 3.086065792447e+00 3.086636796007e+00 3.087202680707e+00 3.087760434331e+00 3.088309327701e+00 3.088847077400e+00 3.089376822974e+00 3.089901843028e+00 3.090419074967e+00 3.090927958098e+00 3.091429615647e+00 3.091921670880e+00 3.092405843705e+00 3.092880990438e+00 3.093348717769e+00 3.093809121954e+00 3.094263381161e+00 3.094707751991e+00 3.095142131250e+00 3.095568817758e+00 3.095986240347e+00 3.096396704873e+00 3.096800103365e+00 3.097194741139e+00 3.097580500861e+00 3.097959987439e+00 3.098329351491e+00 3.098689272989e+00 3.099041388953e+00 3.099384588261e+00 3.099720318445e+00 3.100049050438e+00 3.100368277567e+00 3.100677570065e+00 3.100977571170e+00 3.101268608008e+00 3.101549929801e+00 3.101825582136e+00 3.102092007814e+00 3.102348784140e+00 3.102597186131e+00 3.102834262169e+00 3.103062777937e+00 3.103283108653e+00 3.103495124402e+00 3.103696984212e+00 3.103890140124e+00 3.104073249268e+00 3.104247088287e+00 3.104412427437e+00 3.104567966491e+00 3.104714589483e+00 3.104853019929e+00 3.104981648883e+00 3.105098835323e+00 3.105207830391e+00 3.105305940898e+00 3.105396813277e+00 3.105478645061e+00 3.105549879845e+00 3.105611042810e+00 3.105660257585e+00 3.105700699963e+00 3.105733066926e+00 3.105756335510e+00 3.105769037823e+00 3.105771446571e+00 3.105761118298e+00 3.105742379812e+00 3.105714015697e+00 3.105677527667e+00 3.105629731083e+00 3.105571805809e+00 3.105501670130e+00 3.105421524834e+00 3.105333546531e+00 3.105235102506e+00 3.105127649470e+00 3.105007998884e+00 3.104876800584e+00 3.104735330962e+00 3.104586468279e+00 3.104426667746e+00 3.104256353887e+00 3.104074616585e+00 3.103882219376e+00 3.103679737691e+00 3.103467399386e+00 3.103244246818e+00 3.103011557819e+00 3.102767928770e+00 3.102511670735e+00 3.102245789683e+00 3.101970617994e+00 3.101683871183e+00 3.101386769972e+00 3.101076981385e+00 3.100756848398e+00 3.100426878496e+00 3.100085660690e+00 3.099733273850e+00 3.099369330015e+00 3.098992182254e+00 3.098605570933e+00 3.098208413616e+00 3.097799674836e+00 3.097379867458e+00 3.096946346680e+00 3.096502391041e+00 3.096047316190e+00 3.095582129675e+00 3.095105315909e+00 3.094616842355e+00 3.094115505185e+00 3.093602286609e+00 3.093078691605e+00 3.092545201699e+00 3.091998535272e+00 3.091440168501e+00 3.090869563295e+00 3.090288851484e+00 3.089695186145e+00 3.089090389723e+00 3.088473714816e+00 3.087843545669e+00 3.087203743021e+00 3.086550170059e+00 3.085885447946e+00 3.085209527518e+00 3.084519984640e+00 3.083818153735e+00 3.083105006136e+00 3.082379671676e+00 3.081641362640e+00 3.080891620349e+00 3.080128923239e+00 3.079353652621e+00 3.078567597652e+00 3.077766759429e+00 3.076954610500e+00 3.076130061545e+00 3.075293135477e+00 3.074444080085e+00 3.073581278261e+00 3.072705926583e+00 3.071817622649e+00 3.070917138104e+00 3.070004391814e+00 3.069078955734e+00 3.068138561627e+00 3.067186658345e+00 3.066221159349e+00 3.065243086165e+00 3.064252726640e+00 3.063247818008e+00 3.062229859429e+00 3.061199402859e+00 3.060155341752e+00 3.059098627450e+00 3.058029158507e+00 3.056945323372e+00 3.055849764191e+00 3.054739136977e+00 3.053615617380e+00 3.052478392203e+00 3.051328894406e+00 3.050165979381e+00 3.048988023645e+00 3.047796928907e+00 3.046592577098e+00 3.045373971999e+00 3.044142459696e+00 3.042896084277e+00 3.041636621191e+00 3.040364083060e+00 3.039077187701e+00 3.037775483207e+00 3.036460759004e+00 3.035130687508e+00 3.033787226625e+00 3.032431416088e+00 3.031060017453e+00 3.029673167087e+00 3.028273403468e+00 3.026860210796e+00 3.025431923160e+00 3.023989327931e+00 3.022532248715e+00 3.021060729297e+00 3.019575984210e+00 3.018075359459e+00 3.016560723782e+00 3.015031252862e+00 3.013487222930e+00 3.011929544401e+00 3.010355408860e+00 3.008766822374e+00 3.007164748496e+00 3.005547357854e+00 3.003914942895e+00 3.002268164452e+00 3.000605606777e+00 2.998928785155e+00 2.997236394191e+00 2.995528979141e+00 2.993806709387e+00 2.992068973568e+00 2.990315926478e+00 2.988547631841e+00 2.986764610256e+00 2.984966178092e+00 2.983151443443e+00 2.981321363205e+00 2.979478040546e+00 2.977617675427e+00 2.975741564287e+00 2.973849887615e+00 2.971942172048e+00 2.970020678397e+00 2.968080697488e+00 2.966126036112e+00 2.964156740782e+00 2.962169500716e+00 2.960168231389e+00 2.958149586289e+00 2.956115164859e+00 2.954065647700e+00 2.951999082451e+00 2.949917351416e+00 2.947818746216e+00 2.945703198278e+00 2.943574079336e+00 2.941425298897e+00 2.939261610349e+00 2.937082421201e+00 2.934884653460e+00 2.932672782953e+00 2.930442252214e+00 2.928195887381e+00 2.925933252707e+00 2.923653050909e+00 2.921356156206e+00 2.919042715954e+00 2.916712250693e+00 2.914365492115e+00 2.912001571757e+00 2.909621070035e+00 2.907222866973e+00 2.904806439543e+00 2.902375217961e+00 2.899924539219e+00 2.897457140833e+00 2.894973717016e+00 2.892471060913e+00 2.889952449849e+00 2.887416271660e+00 2.884861062140e+00 2.882290780452e+00 2.879700170985e+00 2.877092897504e+00 2.874468094745e+00 2.871825729327e+00 2.869165488384e+00 2.866486680731e+00 2.863790555459e+00 2.861075675286e+00 2.858342713679e+00 2.855592285002e+00 2.852823436254e+00 2.850035637977e+00 2.847230906473e+00 2.844406254133e+00 2.841563914599e+00 2.838703340467e+00 2.835823237704e+00 2.832927059496e+00 2.830009995771e+00 2.827075126608e+00 2.824120737938e+00 2.821147465321e+00 2.818156638301e+00 2.815145075322e+00 2.812115765911e+00 2.809067592942e+00 2.805998872988e+00 2.802913344197e+00 2.799805531881e+00 2.796680300048e+00 2.793535844276e+00 2.790370832701e+00 2.787187003721e+00 2.783982371582e+00 2.780759442642e+00 2.777516587127e+00 2.774253263537e+00 2.770971228017e+00 2.767667865478e+00 2.764346272927e+00 2.761004298817e+00 2.757640584336e+00 2.754258141466e+00 2.750855373350e+00 2.747432665831e+00 2.743988390793e+00 2.740525324765e+00 2.737040330555e+00 2.733535309346e+00 2.730010248205e+00 2.726464207359e+00 2.722897118132e+00 2.719309023666e+00 2.715700202302e+00 2.712069956956e+00 2.708419420251e+00 2.704747303263e+00 2.701054233419e+00 2.697340572593e+00 2.693605037064e+00 2.689847654697e+00 2.686068491247e+00 2.682268926811e+00 2.678447624683e+00 2.674604573642e+00 2.670739725147e+00 2.666851899998e+00 2.662943893667e+00 2.659012824527e+00 2.655059922476e+00 2.651086036950e+00 2.647088263976e+00 2.643069668903e+00 2.639027478713e+00 2.634963535246e+00 2.630878044459e+00 2.626767974783e+00 2.622636367464e+00 2.618482772132e+00 2.614305547364e+00 2.610106012008e+00 2.605882570070e+00 2.601637132320e+00 2.597368495058e+00 2.593076393812e+00 2.588760417374e+00 2.584421918530e+00 2.580060018496e+00 2.575673444004e+00 2.571265112546e+00 2.566832181588e+00 2.562375526553e+00 2.557895722831e+00 2.553391957543e+00 2.548864710399e+00 2.544312271996e+00 2.539735335165e+00 2.535136987451e+00 2.530511414306e+00 2.525863035318e+00 2.521188640384e+00 2.516491683059e+00 2.511768900624e+00 2.507021282978e+00 2.502250386396e+00 2.497453437702e+00 2.492632767766e+00 2.487786087257e+00 2.482914500638e+00 2.478018545633e+00 2.473095525795e+00 2.468149891891e+00 2.463176406434e+00 2.458178102612e+00 2.453155389749e+00 2.448106480728e+00 2.443031560424e+00 2.437931210396e+00 2.432804673224e+00 2.427652759201e+00 2.422474455437e+00 2.417270281027e+00 2.412038999493e+00 2.406783356338e+00 2.401499948929e+00 2.396191013785e+00 2.390854788083e+00 2.385492177335e+00 2.380103425037e+00 2.374687930967e+00 2.369245278396e+00 2.363775689222e+00 2.358279044743e+00 2.352757134966e+00 2.347206249196e+00 2.341629783536e+00 2.336024340451e+00 2.330392371515e+00 2.324733511506e+00 2.319046662234e+00 2.313333635312e+00 2.307591330631e+00 2.301822283570e+00 2.296025731214e+00 2.290200968712e+00 2.284349135842e+00 2.278467852261e+00 2.272560933627e+00 2.266624510681e+00 2.260660649410e+00 2.254669123834e+00 2.248647940125e+00 2.242600532307e+00 2.236523052078e+00 2.230418353049e+00 2.224285124159e+00 2.218122727656e+00 2.211934268439e+00 2.205714569667e+00 2.199468100788e+00 2.193193029773e+00 2.186889178405e+00 2.180557205474e+00 2.174194461576e+00 2.167805702305e+00 2.161385554539e+00 2.154939782504e+00 2.148463514649e+00 2.141958132008e+00 2.135425336346e+00 2.128861480838e+00 2.122272277291e+00 2.115650726058e+00 2.109002919357e+00 2.102325740381e+00 2.095617844644e+00 2.088885273195e+00 2.082118285666e+00 2.075327251668e+00 2.068504545608e+00 2.061654235830e+00 2.054777210807e+00 2.047866463263e+00 2.040932559875e+00 2.033964922897e+00 2.026972567661e+00 2.019950482095e+00 2.012898878826e+00 2.005820781109e+00 1.998710171278e+00 1.991576894674e+00 1.984409681991e+00 1.977218266185e+00 1.969997278380e+00 1.962745985653e+00 1.955471544294e+00 1.948162940417e+00 1.940832303691e+00 1.933470152342e+00 1.926081519132e+00 1.918666763515e+00 1.911221365454e+00 1.903752598929e+00 1.896251760503e+00 1.888727987241e+00 1.881175723813e+00 1.873595258842e+00 1.865990961265e+00 1.858356267455e+00 1.850700292108e+00 1.843013589815e+00 1.835303726856e+00 1.827566769981e+00 1.819803094799e+00 1.812017128126e+00 1.804202232920e+00 1.796366132456e+00 1.788501538773e+00 1.780614181617e+00 1.772703277755e+00 1.764765899547e+00 1.756807218000e+00 1.748822872091e+00 1.740816378322e+00 1.732786869798e+00 1.724733416026e+00 1.716659890507e+00 1.708561866895e+00 1.700443520904e+00 1.692302894158e+00 1.684141100705e+00 1.675959841125e+00 1.667755576772e+00 1.659533845439e+00 1.651290861785e+00 1.643028808817e+00 1.634749902261e+00 1.626449481964e+00 1.618134118403e+00 1.609798776686e+00 1.601448369535e+00 1.593080923929e+00 1.584696324216e+00 1.576298768878e+00 1.567881987980e+00 1.559454594992e+00 1.551011425437e+00 1.542554445991e+00 1.534086052583e+00 1.525603401630e+00 1.517113192298e+00 1.508607497685e+00 1.500094696350e+00 1.491571683819e+00 1.483038735370e+00 1.474500342739e+00 1.465949923704e+00 1.457398636355e+00 1.448836162792e+00 1.440271386941e+00 1.431700867519e+00 1.423126489216e+00 1.414553018799e+00 1.405971972882e+00 1.397395481576e+00 1.388815537810e+00 1.380238304410e+00 1.371664516548e+00 1.363089204743e+00 1.354523430941e+00 1.345957577853e+00 1.337401194786e+00 1.328850318796e+00 1.320306581738e+00 1.311776390338e+00 1.303250462225e+00 1.294742971924e+00 1.286243348204e+00 1.277760262628e+00 1.269293124984e+00 1.260840717729e+00 1.252410657728e+00 1.243993967756e+00 1.235604400776e+00 1.227233981849e+00 1.218886792810e+00 1.210568095565e+00 1.202270582573e+00 1.194007826187e+00 1.185768989025e+00 1.177566256362e+00 1.169395731652e+00 1.161257118897e+00 1.153161092094e+00 1.145096208709e+00 1.137078283850e+00 1.129097285783e+00 1.121162886948e+00 1.113274692112e+00 1.105429540503e+00 1.097640160631e+00 1.089896067804e+00 1.082211565746e+00 1.074578054639e+00 1.067002560940e+00 1.059490949544e+00 1.052035341533e+00 1.044650015808e+00 1.037324938924e+00 1.030072067934e+00 1.022890083168e+00 1.015778218596e+00 1.008746001743e+00 1.001786155564e+00 9.949117455455e-01 9.881150716668e-01 9.814051827497e-01 9.747829968341e-01 9.682479363065e-01 9.618097359024e-01 9.554603045812e-01 9.492124754186e-01 9.430615594860e-01 9.370119050445e-01 9.310698427342e-01 9.252300851845e-01 9.195044796424e-01 9.138846868310e-01 9.083836453028e-01 9.029967729405e-01 8.977289470418e-01 8.925846416998e-01 8.875594554901e-01 8.826648096764e-01 8.778944078488e-01 8.732564584505e-01 8.687503277082e-01 8.643776416975e-01 8.601432073503e-01 8.560438216722e-01 8.520884137290e-01 8.482710364674e-01 8.446008471267e-01 8.410742036883e-01 8.376939018844e-01 8.344645155376e-01 8.313814081863e-01 8.284520431890e-01 8.256723383239e-01 8.230466627305e-01 8.205742679820e-01 8.182560879575e-01 8.160948012443e-01 8.140861576145e-01 8.122359567373e-01 8.105392455530e-01 8.090007827097e-01 8.076173865086e-01 8.063888361319e-01 8.053190421927e-01 8.044003283410e-01 8.036398146770e-01 8.030289605827e-01 8.025731874250e-01 8.022682366382e-01 8.021118254134e-01 8.021074728038e-01 8.022463349570e-01 8.025358307772e-01 8.029654309108e-01 8.035386581991e-01 8.042525524305e-01 8.051022817600e-01 8.060924685193e-01 8.072093131845e-01 8.084640529893e-01 8.098429857319e-01 8.113485575007e-01 8.129793198448e-01 8.147258389639e-01 8.165964028195e-01 8.185752262547e-01 8.206701205633e-01 8.228709545493e-01 8.251780329051e-01 8.275909759846e-01 8.300958653652e-01 8.327048923311e-01 8.353991271153e-01 8.381882642205e-01 8.410619755548e-01 8.440162258996e-01 8.470553703413e-01 8.501622819752e-01 8.533523440932e-01 8.566041340825e-01 8.599254085735e-01 8.633108565038e-01 8.667506569237e-01 8.702567527978e-01 8.738052593986e-01 8.774125307848e-01 8.810616614261e-01 8.847551126193e-01 8.884936863424e-01 8.922605438751e-01 8.960730623637e-01 8.999068148805e-01 9.037755922143e-01 9.076683895795e-01 9.115793361255e-01 9.155195988034e-01 9.194637131905e-01 9.234355338424e-01 9.274097644612e-01 9.313953372525e-01 9.353902876271e-01 9.393803426291e-01 9.433830589746e-01 9.473715044349e-01 9.513667611720e-01 9.553500995748e-01 9.593235971037e-01 9.632938539038e-01 9.672378199529e-01 9.711807602514e-01 9.750955698759e-01 9.789959470905e-01 9.828755710616e-01 9.867243961922e-01 9.905602224454e-01 9.943545156189e-01 9.981307915571e-01 1.001870144729e+00 1.005576295814e+00 1.009254743131e+00 1.012885485748e+00 1.016492509632e+00 1.020048237801e+00 1.023570700507e+00 1.027051406418e+00 1.030482137270e+00 1.033880542190e+00 1.037218415414e+00 1.040522339258e+00 1.043770978188e+00 1.046971406312e+00 1.050126893143e+00 1.053221107057e+00 1.056276404125e+00 1.059267262453e+00 1.062212269019e+00 1.065101412235e+00 1.067930966785e+00 1.070715408844e+00 1.073431390865e+00 1.076102246210e+00 1.078708594268e+00 1.081259398796e+00 1.083758350278e+00 1.086189249141e+00 1.088573721185e+00 1.090889476647e+00 1.093153045621e+00 1.095358352425e+00 1.097500722540e+00 1.099592415970e+00 1.101616915854e+00 1.103592413207e+00 1.105505034670e+00 1.107360688959e+00 1.109162686145e+00 1.110901786841e+00 1.112592314324e+00 1.114219434665e+00 1.115796339134e+00 1.117316995037e+00 1.118781019798e+00 1.120196421946e+00 1.121552647844e+00 1.122862308365e+00 1.124117257057e+00 1.125321441810e+00 1.126478180805e+00 1.127581517122e+00 1.128640997809e+00 1.129647942737e+00 1.130612674709e+00 1.131530220561e+00 1.132401410765e+00 1.133230977987e+00 1.134014261694e+00 1.134759083763e+00 1.135460785272e+00 1.136123035177e+00 1.136746107708e+00 1.137330487560e+00 1.137879210154e+00 1.138390398312e+00 1.138866894955e+00 1.139307992141e+00 1.139716634918e+00 1.140092855353e+00 1.140437075844e+00 1.140751749303e+00 1.141033769487e+00 1.141289411793e+00 1.141515781035e+00 1.141715659273e+00 1.141888245848e+00 1.142033327268e+00 1.142156317661e+00 1.142251476898e+00 1.142325142845e+00 1.142372863455e+00 1.142397680664e+00 1.142401494574e+00 1.142379300105e+00 1.142339959963e+00 1.142273941385e+00 1.142188984100e+00 1.142082620001e+00 1.141952335438e+00 1.141805766057e+00 1.141631217918e+00 1.141441935177e+00 1.141227992310e+00 1.140991629473e+00 1.140739072216e+00 1.140456358055e+00 1.140160960032e+00 1.139836287835e+00 1.139493121427e+00 1.139129318492e+00 1.138735883872e+00 1.138331224543e+00 1.137892240318e+00 1.137440333078e+00 1.136961110619e+00 1.136456689770e+00 1.135940285743e+00 1.135386195926e+00 1.134826436811e+00 1.134233891081e+00 1.133624106239e+00 1.132999906399e+00 1.132341695233e+00 1.131685009890e+00 1.130992950517e+00 1.130295666292e+00 1.129583754719e+00 1.128848256158e+00 1.128122233072e+00 1.127362745038e+00 1.126617825222e+00 1.125858729123e+00 1.125093484549e+00 1.124348707166e+00 1.123581475192e+00 1.122850848230e+00 1.122110740543e+00 1.121393669798e+00 1.120706450573e+00 1.120018798731e+00 1.119392805612e+00 1.118770247782e+00 1.118204905640e+00 1.117683201658e+00 1.117193392232e+00 1.116791018125e+00 1.116413191436e+00 1.116132783328e+00 1.115910803858e+00 1.115763497125e+00 1.115726744830e+00 1.115747819405e+00 1.115903626287e+00 1.116140167485e+00 1.116496854085e+00 1.116985427580e+00 1.117571354631e+00 1.118325544433e+00 1.119185600956e+00 1.120208270941e+00 1.121383111272e+00 1.122693965979e+00 1.124197721279e+00 1.125833062456e+00 1.127665141455e+00 1.129662762799e+00 1.131827580009e+00 1.134198156309e+00 1.136721382284e+00 1.139458234665e+00 1.142364516036e+00 1.145457617485e+00 1.148753140069e+00 1.152207502875e+00 1.155874139181e+00 1.159700862610e+00 1.163712875507e+00 1.167906206893e+00 1.172249120856e+00 1.176779074952e+00 1.181444583587e+00 1.186271295138e+00 1.191239066892e+00 1.196328851077e+00 1.201559698426e+00 1.206883749792e+00 1.212323123685e+00 1.217848924767e+00 1.223448310073e+00 1.229124264767e+00 1.234839568623e+00 1.240606306189e+00 1.246390612763e+00 1.252189087497e+00 1.257986054656e+00 1.263760470783e+00 1.269510085412e+00 1.275204761824e+00 1.280843572913e+00 1.286402613280e+00 1.291871366022e+00 1.297238885426e+00 1.302481193612e+00 1.307597234364e+00 1.312563059015e+00 1.317374310778e+00 1.322014899872e+00 1.326472865899e+00 1.330743279501e+00 1.334807429007e+00 1.338664757131e+00 1.342300966722e+00 1.345712574016e+00 1.348893178015e+00 1.351830724140e+00 1.354532052811e+00 1.356979386442e+00 1.359184107150e+00 1.361131675737e+00 1.362826545010e+00 1.364271516460e+00 1.365453567676e+00 1.366391922098e+00 1.367066941072e+00 1.367494508618e+00 1.367670149573e+00 1.367588876959e+00 1.367268736597e+00 1.366686332177e+00 1.365863590719e+00 1.364787912009e+00 1.363457061148e+00 1.361882306269e+00 1.360037871377e+00 1.357944971995e+00 1.355578229191e+00 1.352939326971e+00 1.350026604830e+00 1.346812276291e+00 1.343308999062e+00 1.339485066865e+00 1.335340958559e+00 1.330859994092e+00 1.326020543114e+00 1.320824488667e+00 1.315236399919e+00 1.309261111225e+00 1.302871201243e+00 1.296058833936e+00 1.288817472444e+00 1.281123479094e+00 1.272987946943e+00 1.264387882238e+00 1.255335312222e+00 1.245827490600e+00 1.235867816477e+00 1.225479241903e+00 1.214661119958e+00 1.203451843057e+00 1.191868598875e+00 1.179950616360e+00 1.167739475661e+00 1.155273538505e+00 1.142621089920e+00 1.129823520088e+00 1.116962815531e+00 1.104099282123e+00 1.091310864550e+00 1.078684278958e+00 1.066288207730e+00 1.054228840052e+00 1.042574746626e+00 1.031420958506e+00 1.020855819202e+00 1.010948389967e+00 1.001791881502e+00 9.934413377322e-01 9.859692042617e-01 9.794236863787e-01 9.738491239139e-01 9.692778308518e-01 9.657267409755e-01 9.632095393040e-01 9.617134504071e-01 9.612352809128e-01 9.617396395874e-01 9.631965905136e-01 9.655649149805e-01 9.687879044504e-01 9.728214812230e-01 9.775922987368e-01 9.830497364878e-01 9.891222378181e-01 9.957412927200e-01 1.002850285281e+00 1.010367140583e+00 1.018241206436e+00 1.026391749586e+00 1.034760448770e+00 1.043280284573e+00 1.051879486924e+00 1.060502636068e+00 1.069069241677e+00 1.077525073820e+00 1.085796876527e+00 1.093819911665e+00 1.101534080252e+00 1.108869686660e+00 1.115774817773e+00 1.122186958962e+00 1.128062542972e+00 1.133352325995e+00 1.138023146994e+00 1.142051535584e+00 1.145411228856e+00 1.148111836114e+00 1.150143810158e+00 1.151537452550e+00 1.152322081842e+00 1.152532672556e+00 1.152237558337e+00 1.151487125278e+00 1.150366096236e+00 1.148945627956e+00 1.147311120508e+00 1.145553006554e+00 1.143742654749e+00 1.141976031719e+00 1.140308784492e+00 1.138815027459e+00 1.137546264750e+00 1.136534600141e+00 1.135818833403e+00 1.135398615535e+00 1.135283726014e+00 1.135455311724e+00 1.135892772473e+00 1.136567438910e+00 1.137431870750e+00 1.138455113608e+00 1.139574998213e+00 1.140758081335e+00 1.141945397473e+00 1.143084439248e+00 1.144136606421e+00 1.145035593933e+00 1.145743787836e+00 1.146194123703e+00 1.146340452318e+00 1.146127783388e+00 1.145488582528e+00 1.144381884195e+00 1.142740506440e+00 1.140531227754e+00 1.137709243631e+00 1.134250561737e+00 1.130162448216e+00 1.125444654053e+00 1.120157571249e+00 1.114357035317e+00 1.108148083597e+00 1.101658078426e+00 1.095176646124e+00 1.086700394598e+00 1.077957782786e+00 1.070879397885e+00 1.066647964567e+00 1.065074193840e+00 1.064725231264e+00 1.063731999417e+00 1.060763808887e+00 1.055718831469e+00 1.049797877438e+00 1.044900143391e+00 1.042602805041e+00 1.043312523385e+00 1.046002852542e+00 1.048697911887e+00 1.049467028500e+00 1.047365222820e+00 1.042831704839e+00 1.037430803602e+00 1.033044390070e+00 1.030843658269e+00 1.030648022805e+00 1.031023896457e+00 1.030034246119e+00 1.026237749622e+00 1.019466061770e+00 1.010952636245e+00 1.002767047661e+00 9.968305171669e-01 9.939741414534e-01 9.935330674255e-01 9.937692261870e-01 9.928669358510e-01 9.898953241429e-01 9.853190644805e-01 9.808059313148e-01 9.783748459986e-01 9.793186817117e-01 9.835090656536e-01 9.894429138485e-01 9.950166107126e-01 9.986202892459e-01 9.999334847354e-01 1.000047395715e+00 1.000916428843e+00 1.004352957140e+00 1.011055197740e+00 1.020242073409e+00 1.030087818772e+00 1.038667243975e+00 1.044903759734e+00 1.049066932236e+00 1.052548176387e+00 1.057062429894e+00 1.063661041980e+00 1.072061514998e+00 1.080663135300e+00 1.087269204371e+00 1.090086119207e+00 1.088499473575e+00 1.083322229304e+00 1.076405442235e+00 1.069766274848e+00 1.064649770717e+00 1.061005774193e+00 1.057604722157e+00 1.052756091975e+00 1.045248152451e+00 1.035090535202e+00 1.024010833178e+00 1.015715517926e+00 9.557420337178e-01 9.092248084292e-01 8.691883794254e-01 8.324608800061e-01 8.241665686825e-01 8.532858595581e-01 9.040747099972e-01 9.486015392527e-01 9.636397662485e-01 9.398896794056e-01 8.852331019946e-01 8.241045892016e-01 7.891137101972e-01 7.995882847472e-01 8.434462036587e-01 8.884323851043e-01 9.071664089229e-01 8.911455441912e-01 8.535759048650e-01 8.236938472973e-01 8.281703323810e-01 8.671594581786e-01 9.131951224576e-01 9.345459854018e-01 9.155091260639e-01 8.647951007835e-01 8.148888982061e-01 8.058307984307e-01 8.506109022148e-01 9.202988417656e-01 9.722162823550e-01 9.794034412550e-01 9.414293567166e-01 8.848319929786e-01 8.523305045173e-01 8.726058296424e-01 9.319689806253e-01 9.891246511554e-01 1.010158830583e+00 9.864021192592e-01 9.369004983585e-01 8.993764288874e-01 9.045841805738e-01 9.474992565253e-01 9.924770090871e-01 1.005131635356e+00 9.744066843449e-01 9.188854894825e-01 8.797283753085e-01 8.922538524262e-01 9.498651120894e-01 1.009009685540e+00 1.026434098632e+00 9.832530255022e-01 8.931493025127e-01 8.035403505798e-01 7.773931551509e-01 8.354948579282e-01 9.290743797717e-01 9.941833522328e-01 9.935885479389e-01 9.242467447558e-01 8.169838866837e-01 7.318409795202e-01 7.255185360144e-01 7.900839274025e-01 8.630660524990e-01 8.919258856405e-01 8.594849186138e-01 7.850483282933e-01 7.196285720727e-01 7.185565750084e-01 7.844355416240e-01 8.633014294287e-01 9.004636781021e-01 8.706394863288e-01 7.843012183057e-01 6.915984058397e-01 6.707498692190e-01 7.544433757655e-01 8.840617316047e-01 9.840416501982e-01 1.009876130425e+00 9.521474918066e-01 8.378195286927e-01 7.352647731559e-01 7.324529314453e-01 8.430537447476e-01 9.878220333385e-01 1.089312382648e+00 1.108686351587e+00 1.044784927411e+00 9.341865422479e-01 8.497825543162e-01 8.643227180121e-01 9.718677978273e-01 1.096202969300e+00 1.168418344956e+00 1.156446467003e+00 1.066797339494e+00 9.452188093623e-01 8.700797320588e-01 9.015472228163e-01 1.010470897490e+00 1.114782227355e+00 1.151835142184e+00 1.098076851383e+00 9.697016114665e-01 8.257289016875e-01 7.608201361456e-01 8.272724404707e-01 9.605606151986e-01 1.065731845465e+00 1.086505317195e+00 1.007844869209e+00 8.527367497040e-01 6.894010981804e-01 6.325883762860e-01 7.349870103825e-01 9.011589725837e-01 1.030211510023e+00 1.073084558907e+00 1.019645542763e+00 8.927226730473e-01 7.917352850888e-01
 2.769010726211e+00 2.769779862579e+00 2.771368190635e+00 2.773897155852e+00 2.776732916673e+00 2.779001215494e+00 2.780286619324e+00 2.780945833736e+00 2.781809993574e+00 2.783552394756e+00 2.786169294578e+00 2.788970916674e+00 2.791109917010e+00 2.792262237659e+00 2.792889177127e+00 2.793853074192e+00 2.795739196649e+00 2.798414340808e+00 2.801148472366e+00 2.803170945402e+00 2.804245789800e+00 2.804876534878e+00 2.805927091802e+00 2.807942500213e+00 2.810695139723e+00 2.813373767989e+00 2.815229085553e+00 2.816163454134e+00 2.816798120584e+00 2.817982925324e+00 2.820136212462e+00 2.822912081065e+00 2.825474500777e+00 2.827154240842e+00 2.827974043014e+00 2.828619592083e+00 2.829908534955e+00 2.832163890544e+00 2.834953936710e+00 2.837408078083e+00 2.838895111983e+00 2.839542154516e+00 2.840158991383e+00 2.841583412891e+00 2.843997981269e+00 2.846774625444e+00 2.848995727662e+00 2.850189753422e+00 2.850709033107e+00 2.851434923447e+00 2.853058263096e+00 2.855541506681e+00 2.858170488661e+00 2.860144146837e+00 2.861187215335e+00 2.861734535385e+00 2.862585059774e+00 2.864303600696e+00 2.866791464730e+00 2.869355877879e+00 2.871235038954e+00 2.872189856618e+00 2.872702127405e+00 2.873613606497e+00 2.875472729709e+00 2.878079123683e+00 2.880623644589e+00 2.882333988692e+00 2.883108439267e+00 2.883602691177e+00 2.884695150834e+00 2.886769052112e+00 2.889415881055e+00 2.891780927228e+00 2.893253473367e+00 2.893938843515e+00 2.894548342277e+00 2.895816562616e+00 2.897941115087e+00 2.900462091993e+00 2.902639129433e+00 2.904008728561e+00 2.904709305258e+00 2.905365626377e+00 2.906630978827e+00 2.908704157086e+00 2.911180335504e+00 2.913340173555e+00 2.914670187035e+00 2.915272319727e+00 2.915820217965e+00 2.917070465039e+00 2.919257051260e+00 2.921868825863e+00 2.924019233899e+00 2.925144612023e+00 2.925494608990e+00 2.925975635311e+00 2.927421303924e+00 2.929894517442e+00 2.932592384711e+00 2.934502151726e+00 2.935244064074e+00 2.935400497476e+00 2.936051010462e+00 2.937865824588e+00 2.940543930854e+00 2.943062279406e+00 2.944537814336e+00 2.944959317303e+00 2.945177189825e+00 2.946188963273e+00 2.948311169122e+00 2.950943101898e+00 2.953086568925e+00 2.954177472443e+00 2.954520753747e+00 2.955002859837e+00 2.956353879150e+00 2.958572208812e+00 2.960963677874e+00 2.962732539046e+00 2.963620336239e+00 2.964072311982e+00 2.964842653946e+00 2.966382051307e+00 2.968510945263e+00 2.970602126368e+00 2.972100709062e+00 2.972947823214e+00 2.973585585270e+00 2.974572306292e+00 2.976152549766e+00 2.978098096343e+00 2.979925151897e+00 2.981280624209e+00 2.982195444803e+00 2.983019759998e+00 2.984129878622e+00 2.985651457307e+00 2.987398035075e+00 2.989035657793e+00 2.990341137015e+00 2.991356245922e+00 2.992316958469e+00 2.993468970953e+00 2.994892525064e+00 2.996463217533e+00 2.997966753035e+00 2.999258307289e+00 3.000356694203e+00 3.001408466028e+00 3.002566790567e+00 3.003890600273e+00 3.005314424434e+00 3.006714969622e+00 3.008000791941e+00 3.009167088076e+00 3.010283620773e+00 3.011434541950e+00 3.012670860176e+00 3.013978764366e+00 3.015299690105e+00 3.016575805600e+00 3.017780810852e+00 3.018929377648e+00 3.020068122382e+00 3.021238944955e+00 3.022459790833e+00 3.023713435702e+00 3.024959897152e+00 3.026164944468e+00 3.027316872372e+00 3.028438384816e+00 3.029567146321e+00 3.030728067342e+00 3.031919870847e+00 3.033113970295e+00 3.034277955967e+00 3.035403916805e+00 3.036504241521e+00 3.037608613407e+00 3.038727217049e+00 3.039854172318e+00 3.040974087301e+00 3.042073990238e+00 3.043158987201e+00 3.044239356932e+00 3.045318567079e+00 3.046394787206e+00 3.047459002559e+00 3.048511067809e+00 3.049555906004e+00 3.050602628364e+00 3.051654204667e+00 3.052698601885e+00 3.053729819264e+00 3.054744913892e+00 3.055751623626e+00 3.056761353357e+00 3.057776021064e+00 3.058788727744e+00 3.059787783986e+00 3.060774762724e+00 3.061753816221e+00 3.062732573948e+00 3.063715597080e+00 3.064694023748e+00 3.065659186893e+00 3.066615205245e+00 3.067565189696e+00 3.068515445974e+00 3.069465522515e+00 3.070409568663e+00 3.071340183031e+00 3.072259776951e+00 3.073175658444e+00 3.074091983012e+00 3.075003808096e+00 3.075905424753e+00 3.076793367826e+00 3.077671087116e+00 3.078547868549e+00 3.079422463665e+00 3.080288991166e+00 3.081141128209e+00 3.081983071941e+00 3.082818414756e+00 3.083653752075e+00 3.084484832623e+00 3.085304363176e+00 3.086113129509e+00 3.086914262300e+00 3.087715853101e+00 3.088515161617e+00 3.089305143710e+00 3.090085103582e+00 3.090855304461e+00 3.091625101964e+00 3.092390312608e+00 3.093148311310e+00 3.093894743543e+00 3.094632168523e+00 3.095363591831e+00 3.096091351688e+00 3.096809110332e+00 3.097516095715e+00 3.098215129914e+00 3.098908743392e+00 3.099596306266e+00 3.100276401815e+00 3.100945643958e+00 3.101607664815e+00 3.102265942885e+00 3.102919714925e+00 3.103564040357e+00 3.104197082964e+00 3.104823323444e+00 3.105444803704e+00 3.106061540217e+00 3.106670225077e+00 3.107264836782e+00 3.107849973210e+00 3.108429726274e+00 3.109004019020e+00 3.109570089841e+00 3.110127157350e+00 3.110672200346e+00 3.111209150932e+00 3.111740849564e+00 3.112264725631e+00 3.112779636841e+00 3.113288040709e+00 3.113786300062e+00 3.114276038539e+00 3.114757308154e+00 3.115230699463e+00 3.115697626968e+00 3.116156480081e+00 3.116605721295e+00 3.117044976303e+00 3.117475492534e+00 3.117896912285e+00 3.118311909084e+00 3.118719064673e+00 3.119116745197e+00 3.119506593384e+00 3.119887572470e+00 3.120260135398e+00 3.120622709793e+00 3.120977090129e+00 3.121322569661e+00 3.121660906491e+00 3.121990391766e+00 3.122311562587e+00 3.122621038834e+00 3.122921595759e+00 3.123213492812e+00 3.123496746834e+00 3.123771392395e+00 3.124037594710e+00 3.124293922660e+00 3.124540386806e+00 3.124776485750e+00 3.125004655939e+00 3.125222675953e+00 3.125432172781e+00 3.125632917962e+00 3.125823478472e+00 3.126004912246e+00 3.126175447139e+00 3.126336301974e+00 3.126487946800e+00 3.126631282393e+00 3.126765857469e+00 3.126888922511e+00 3.127002863270e+00 3.127105709579e+00 3.127199197917e+00 3.127283320474e+00 3.127359575420e+00 3.127424407322e+00 3.127479645585e+00 3.127522818823e+00 3.127555733553e+00 3.127580494387e+00 3.127595452063e+00 3.127600187224e+00 3.127593258892e+00 3.127575028024e+00 3.127546377264e+00 3.127509343154e+00 3.127462306421e+00 3.127405191421e+00 3.127336710443e+00 3.127256556091e+00 3.127165450518e+00 3.127064796854e+00 3.126955558627e+00 3.126835126691e+00 3.126703122439e+00 3.126559659816e+00 3.126404996639e+00 3.126242082932e+00 3.126068098648e+00 3.125883520805e+00 3.125688854503e+00 3.125480897792e+00 3.125263016806e+00 3.125035287945e+00 3.124795425486e+00 3.124547553318e+00 3.124286401825e+00 3.124012650944e+00 3.123730703422e+00 3.123436378893e+00 3.123132319560e+00 3.122816319217e+00 3.122487162762e+00 3.122147981477e+00 3.121797834122e+00 3.121436349909e+00 3.121064215179e+00 3.120678726967e+00 3.120280785885e+00 3.119872655503e+00 3.119453423321e+00 3.119022524595e+00 3.118579293167e+00 3.118122901393e+00 3.117655250752e+00 3.117175696234e+00 3.116686172627e+00 3.116184264995e+00 3.115669942243e+00 3.115143342318e+00 3.114604601424e+00 3.114054530554e+00 3.113492943129e+00 3.112919609008e+00 3.112333785385e+00 3.111734600343e+00 3.111124771251e+00 3.110502964929e+00 3.109868193882e+00 3.109221456020e+00 3.108562603470e+00 3.107891348878e+00 3.107206850188e+00 3.106509600562e+00 3.105801481635e+00 3.105079618270e+00 3.104344308060e+00 3.103598003261e+00 3.102838419162e+00 3.102066219044e+00 3.101281853717e+00 3.100483196926e+00 3.099672872669e+00 3.098850192030e+00 3.098012729884e+00 3.097164429916e+00 3.096302161985e+00 3.095427680319e+00 3.094540159574e+00 3.093638175494e+00 3.092723231326e+00 3.091795158701e+00 3.090854669321e+00 3.089901439399e+00 3.088933263624e+00 3.087952076626e+00 3.086956374922e+00 3.085948585291e+00 3.084927520401e+00 3.083893452283e+00 3.082845339385e+00 3.081782488526e+00 3.080706921596e+00 3.079617659227e+00 3.078514814174e+00 3.077398580273e+00 3.076268587562e+00 3.075124069667e+00 3.073964766218e+00 3.072794096245e+00 3.071608634590e+00 3.070407817394e+00 3.069194847830e+00 3.067966659466e+00 3.066724451198e+00 3.065468827059e+00 3.064198990415e+00 3.062915016517e+00 3.061615760152e+00 3.060302788260e+00 3.058975851816e+00 3.057633939956e+00 3.056277869300e+00 3.054906781873e+00 3.053522097281e+00 3.052122054969e+00 3.050707447800e+00 3.049278730602e+00 3.047835006009e+00 3.046377033660e+00 3.044902529545e+00 3.043415037061e+00 3.041912891291e+00 3.040395092506e+00 3.038861908469e+00 3.037314750066e+00 3.035751330369e+00 3.034174940266e+00 3.032581999105e+00 3.030974427530e+00 3.029352194527e+00 3.027713428941e+00 3.026060860174e+00 3.024391805948e+00 3.022707384967e+00 3.021008201553e+00 3.019292610515e+00 3.017562208601e+00 3.015817305003e+00 3.014054191609e+00 3.012277793120e+00 3.010485770472e+00 3.008677036906e+00 3.006853386874e+00 3.005012642816e+00 3.003157576597e+00 3.001286614920e+00 2.999398677280e+00 2.997494887229e+00 2.995575589552e+00 2.993638776196e+00 2.991688540642e+00 2.989720904563e+00 2.987735831403e+00 2.985736695477e+00 2.983719700581e+00 2.981686927986e+00 2.979638696663e+00 2.977571722645e+00 2.975490697177e+00 2.973391673454e+00 2.971277059608e+00 2.969145908889e+00 2.966996859877e+00 2.964832437450e+00 2.962650301200e+00 2.960451908932e+00 2.958237646622e+00 2.956005445768e+00 2.953755779769e+00 2.951490623230e+00 2.949206687850e+00 2.946907808100e+00 2.944590086756e+00 2.942255018549e+00 2.939905111695e+00 2.937535659424e+00 2.935149751676e+00 2.932747076150e+00 2.930325450767e+00 2.927888489402e+00 2.925432000676e+00 2.922957905632e+00 2.920468072335e+00 2.917958354762e+00 2.915433801896e+00 2.912889184466e+00 2.910327662149e+00 2.907748197009e+00 2.905149885142e+00 2.902535287000e+00 2.899901727757e+00 2.897249831654e+00 2.894581711092e+00 2.891893286107e+00 2.889187974036e+00 2.886463542279e+00 2.883720228020e+00 2.880961055990e+00 2.878180801852e+00 2.875382643236e+00 2.872567233378e+00 2.869732186800e+00 2.866878979875e+00 2.864007261638e+00 2.861116006964e+00 2.858207235268e+00 2.855278263368e+00 2.852332287596e+00 2.849365649157e+00 2.846380746784e+00 2.843376750283e+00 2.840353245993e+00 2.837310966647e+00 2.834249685529e+00 2.831168189097e+00 2.828069116546e+00 2.824949055302e+00 2.821810209063e+00 2.818651176169e+00 2.815472778892e+00 2.812276174126e+00 2.809059061042e+00 2.805822107501e+00 2.802564271922e+00 2.799288025638e+00 2.795992365871e+00 2.792674916488e+00 2.789339419304e+00 2.785981777080e+00 2.782604796782e+00 2.779208127523e+00 2.775790971634e+00 2.772353654717e+00 2.768895154084e+00 2.765416931231e+00 2.761918026740e+00 2.758399427343e+00 2.754858868350e+00 2.751298377752e+00 2.747716415905e+00 2.744114387540e+00 2.740491172238e+00 2.736846855692e+00 2.733181864299e+00 2.729495578753e+00 2.725789003614e+00 2.722060924300e+00 2.718311099205e+00 2.714540438643e+00 2.710748669724e+00 2.706934757118e+00 2.703099034832e+00 2.699242364613e+00 2.695364748360e+00 2.691464445491e+00 2.687542059414e+00 2.683597846108e+00 2.679632579623e+00 2.675645050742e+00 2.671634838142e+00 2.667604336521e+00 2.663550767698e+00 2.659474014376e+00 2.655376526442e+00 2.651255229636e+00 2.647112830203e+00 2.642946979325e+00 2.638758798840e+00 2.634548620804e+00 2.630314679442e+00 2.626059007690e+00 2.621779824958e+00 2.617477817912e+00 2.613152829072e+00 2.608805008950e+00 2.604434413231e+00 2.600039607955e+00 2.595622070283e+00 2.591181925458e+00 2.586718977072e+00 2.582231398316e+00 2.577719309166e+00 2.573185747781e+00 2.568627271880e+00 2.564045140824e+00 2.559439404510e+00 2.554809452600e+00 2.550155826427e+00 2.545477765898e+00 2.540776874071e+00 2.536050762554e+00 2.531300569243e+00 2.526526320619e+00 2.521727950893e+00 2.516904997412e+00 2.512056956626e+00 2.507184094054e+00 2.502288402936e+00 2.497365577707e+00 2.492419622147e+00 2.487447755579e+00 2.482451742805e+00 2.477431711095e+00 2.472384270960e+00 2.467313244030e+00 2.462216826521e+00 2.457094799836e+00 2.451947324326e+00 2.446774276752e+00 2.441576443155e+00 2.436351787280e+00 2.431103159527e+00 2.425827384301e+00 2.420526727366e+00 2.415199944269e+00 2.409847066690e+00 2.404468500346e+00 2.399062961682e+00 2.393632078260e+00 2.388176075000e+00 2.382691966857e+00 2.377183059312e+00 2.371646379278e+00 2.366084220111e+00 2.360495942125e+00 2.354878945728e+00 2.349237715469e+00 2.343567373536e+00 2.337873188838e+00 2.332150404764e+00 2.326400539908e+00 2.320624243719e+00 2.314820128511e+00 2.308990598231e+00 2.303132848858e+00 2.297248582266e+00 2.291336336140e+00 2.285397055691e+00 2.279430117449e+00 2.273435689772e+00 2.267415243119e+00 2.261366299221e+00 2.255289012195e+00 2.249185518295e+00 2.243053275448e+00 2.236894333140e+00 2.230706592939e+00 2.224491939432e+00 2.218250073775e+00 2.211978280092e+00 2.205681136913e+00 2.199353420051e+00 2.193000976403e+00 2.186618226580e+00 2.180207651772e+00 2.173769930432e+00 2.167302176019e+00 2.160810087664e+00 2.154285719870e+00 2.147736259678e+00 2.141157282980e+00 2.134549554287e+00 2.127916249629e+00 2.121250838007e+00 2.114562239640e+00 2.107840905629e+00 2.101094003975e+00 2.094318118197e+00 2.087513030587e+00 2.080682888368e+00 2.073819739449e+00 2.066933592133e+00 2.060015797322e+00 2.053070812299e+00 2.046099454742e+00 2.039095838008e+00 2.032070438614e+00 2.025011189945e+00 2.017927663533e+00 2.010814800300e+00 2.003673250328e+00 1.996507141750e+00 1.989308468687e+00 1.982087170360e+00 1.974833012529e+00 1.967555185721e+00 1.960249482911e+00 1.952913232979e+00 1.945555250279e+00 1.938162742114e+00 1.930750087847e+00 1.923305899586e+00 1.915835823553e+00 1.908341431106e+00 1.900815128110e+00 1.893268482891e+00 1.885688507797e+00 1.878087663933e+00 1.870457473061e+00 1.862801153289e+00 1.855122059090e+00 1.847411883246e+00 1.839681669768e+00 1.831920874272e+00 1.824138252334e+00 1.816330354424e+00 1.808494579794e+00 1.800638480838e+00 1.792752671875e+00 1.784846881263e+00 1.776915017612e+00 1.768958265113e+00 1.760980323697e+00 1.752974981016e+00 1.744951095123e+00 1.736900702150e+00 1.728829077549e+00 1.720734944563e+00 1.712617999072e+00 1.704481956239e+00 1.696320044501e+00 1.688140610557e+00 1.679937830551e+00 1.671715403086e+00 1.663474014177e+00 1.655210271079e+00 1.646929174696e+00 1.638627850656e+00 1.630307497369e+00 1.621970411974e+00 1.613612072411e+00 1.605240719838e+00 1.596848184225e+00 1.588442562470e+00 1.580019327018e+00 1.571579110516e+00 1.563127691839e+00 1.554656042985e+00 1.546175835178e+00 1.537677991927e+00 1.529169104746e+00 1.520648036688e+00 1.512112375359e+00 1.503570117526e+00 1.495012083543e+00 1.486448382706e+00 1.477872460103e+00 1.469288633705e+00 1.460699224565e+00 1.452097282411e+00 1.443495162915e+00 1.434881857280e+00 1.426267424005e+00 1.417646671682e+00 1.409021434893e+00 1.400397778431e+00 1.391766017655e+00 1.383140672876e+00 1.374510181204e+00 1.365881838985e+00 1.357258017361e+00 1.348631853995e+00 1.340016030597e+00 1.331398107359e+00 1.322791788183e+00 1.314189858785e+00 1.305595462025e+00 1.297013200230e+00 1.288436465114e+00 1.279876121403e+00 1.271324164356e+00 1.262789617255e+00 1.254269487567e+00 1.245762750883e+00 1.237279508312e+00 1.228808659919e+00 1.220364904714e+00 1.211938134944e+00 1.203534964544e+00 1.195160985300e+00 1.186806906495e+00 1.178487791754e+00 1.170190642275e+00 1.161929936794e+00 1.153700296433e+00 1.145502632959e+00 1.137345968941e+00 1.129219927905e+00 1.121141657677e+00 1.113097705117e+00 1.105099748580e+00 1.097147925752e+00 1.089238425840e+00 1.081384586770e+00 1.073573029440e+00 1.065821783175e+00 1.058121189306e+00 1.050477999728e+00 1.042896660261e+00 1.035370291375e+00 1.027915165370e+00 1.020518503770e+00 1.013194452085e+00 1.005938537168e+00 9.987526381822e-01 9.916463983185e-01 9.846106337522e-01 9.776603765016e-01 9.707868296713e-01 9.639993708574e-01 9.573006147358e-01 9.506858787962e-01 9.441692822769e-01 9.377397836144e-01 9.314126466533e-01 9.251810133756e-01 9.190508313695e-01 9.130272077533e-01 9.071053488527e-01 9.012989196083e-01 8.955974275815e-01 8.900144438518e-01 8.845455269200e-01 8.791946197417e-01 8.739686455018e-01 8.688607850900e-01 8.638855859262e-01 8.590338111356e-01 8.543152359876e-01 8.497291277190e-01 8.452763475482e-01 8.409640679219e-01 8.367861461431e-01 8.327539090181e-01 8.288607532012e-01 8.251147576840e-01 8.215154812035e-01 8.180618752007e-01 8.147617608786e-01 8.116083972867e-01 8.086108161892e-01 8.057650842907e-01 8.030750231217e-01 8.005408027085e-01 7.981611176308e-01 7.959417197710e-01 7.938762460739e-01 7.919720446804e-01 7.902236988220e-01 7.886348582203e-01 7.872049575824e-01 7.859325667773e-01 7.848201062001e-01 7.838622879477e-01 7.830643537517e-01 7.824197363157e-01 7.819327024625e-01 7.816001520739e-01 7.814181239547e-01 7.813914870775e-01 7.815106645583e-01 7.817829361080e-01 7.821980822728e-01 7.827600763057e-01 7.834649982975e-01 7.843091869891e-01 7.852966869382e-01 7.864143378639e-01 7.876714778699e-01 7.890554422702e-01 7.905704977561e-01 7.922122923492e-01 7.939726057233e-01 7.958599495081e-01 7.978572756838e-01 7.999744789082e-01 8.021991530396e-01 8.045316498005e-01 8.069729864420e-01 8.095094890584e-01 8.121520434749e-01 8.148822169187e-01 8.177097052117e-01 8.206223065129e-01 8.236200450855e-01 8.267035085163e-01 8.298573262441e-01 8.330947396587e-01 8.363962907486e-01 8.397707986095e-01 8.432092332375e-01 8.467061619915e-01 8.502684997907e-01 8.538753820978e-01 8.575450671342e-01 8.612566443396e-01 8.650144654655e-01 8.688185595690e-01 8.726535219847e-01 8.765362342914e-01 8.804395745080e-01 8.843822607699e-01 8.883473588814e-01 8.923351264232e-01 8.963519818075e-01 9.003758635100e-01 9.044275635327e-01 9.084818068819e-01 9.125523678117e-01 9.166313536004e-01 9.207086840235e-01 9.247997375295e-01 9.288778243911e-01 9.329652420435e-01 9.370412903493e-01 9.411101218744e-01 9.451759250469e-01 9.492192757021e-01 9.532624461619e-01 9.572767208425e-01 9.612825999238e-01 9.652662485550e-01 9.692231090064e-01 9.731678247626e-01 9.770719226977e-01 9.809626022362e-01 9.848156920554e-01 9.886395616791e-01 9.924368324154e-01 9.961887223331e-01 9.999197025982e-01 1.003599501438e+00 1.007251449451e+00 1.010860028706e+00 1.014423287529e+00 1.017956278897e+00 1.021431059402e+00 1.024875814794e+00 1.028264925912e+00 1.031610646150e+00 1.034913726979e+00 1.038157844973e+00 1.041366220657e+00 1.044510933710e+00 1.047615509734e+00 1.050664945511e+00 1.053659682714e+00 1.056610193149e+00 1.059496254741e+00 1.062341840652e+00 1.065124146042e+00 1.067856331770e+00 1.070536611751e+00 1.073153711905e+00 1.075729022287e+00 1.078237551045e+00 1.080700561490e+00 1.083103967938e+00 1.085451196751e+00 1.087752188455e+00 1.089987379289e+00 1.092180582664e+00 1.094311667697e+00 1.096391719567e+00 1.098421960719e+00 1.100393274142e+00 1.102320771319e+00 1.104187281154e+00 1.106010239623e+00 1.107780167408e+00 1.109497955503e+00 1.111172849537e+00 1.112791132405e+00 1.114370017169e+00 1.115895867012e+00 1.117378571078e+00 1.118816944672e+00 1.120207416451e+00 1.121560636184e+00 1.122865186803e+00 1.124132480451e+00 1.125357191642e+00 1.126541744446e+00 1.127690784890e+00 1.128797604776e+00 1.129872505448e+00 1.130908017909e+00 1.131911251099e+00 1.132881916084e+00 1.133816727001e+00 1.134724199405e+00 1.135597598068e+00 1.136445050586e+00 1.137262294438e+00 1.138050802339e+00 1.138816401548e+00 1.139552527814e+00 1.140267057459e+00 1.140956080153e+00 1.141623349450e+00 1.142268032002e+00 1.142890640007e+00 1.143494276065e+00 1.144076196633e+00 1.144641045628e+00 1.145185713371e+00 1.145712460013e+00 1.146222317457e+00 1.146713465426e+00 1.147189666591e+00 1.147646908089e+00 1.148089827249e+00 1.148514161424e+00 1.148924829444e+00 1.149319106145e+00 1.149694977517e+00 1.150058124308e+00 1.150400432865e+00 1.150730914038e+00 1.151041144197e+00 1.151333326309e+00 1.151612389427e+00 1.151867437935e+00 1.152110088392e+00 1.152328153962e+00 1.152529590715e+00 1.152712151384e+00 1.152867333421e+00 1.153011291113e+00 1.153123566902e+00 1.153220162807e+00 1.153291022637e+00 1.153335848162e+00 1.153365628351e+00 1.153357459342e+00 1.153337999413e+00 1.153284773768e+00 1.153208094377e+00 1.153112508072e+00 1.152976811840e+00 1.152835535593e+00 1.152651368522e+00 1.152453212553e+00 1.152232300427e+00 1.151975108197e+00 1.151716165867e+00 1.151412006390e+00 1.151107757944e+00 1.150775181140e+00 1.150420486582e+00 1.150068216466e+00 1.149676659663e+00 1.149300893601e+00 1.148896008061e+00 1.148490990451e+00 1.148095382791e+00 1.147672234753e+00 1.147285987346e+00 1.146876739955e+00 1.146496247174e+00 1.146131656503e+00 1.145765328820e+00 1.145456179329e+00 1.145139940269e+00 1.144884893664e+00 1.144657455888e+00 1.144464279829e+00 1.144347538641e+00 1.144249707175e+00 1.144247236283e+00 1.144288968523e+00 1.144407253499e+00 1.144621499003e+00 1.144887795207e+00 1.145283074491e+00 1.145745140824e+00 1.146325559156e+00 1.147019097774e+00 1.147804043361e+00 1.148745073187e+00 1.149777215531e+00 1.150963539637e+00 1.152281263836e+00 1.153725175217e+00 1.155342680233e+00 1.157074763378e+00 1.158986660040e+00 1.161038770186e+00 1.163243740549e+00 1.165627336508e+00 1.168140973367e+00 1.170842007107e+00 1.173683451121e+00 1.176689041428e+00 1.179861523243e+00 1.183165687950e+00 1.186646904286e+00 1.190254832157e+00 1.194015254662e+00 1.197914884820e+00 1.201932376867e+00 1.206092433191e+00 1.210350477811e+00 1.214729261945e+00 1.219203225424e+00 1.223760313034e+00 1.228408296601e+00 1.233109654384e+00 1.237879505585e+00 1.242686338741e+00 1.247526278682e+00 1.252389597773e+00 1.257251070007e+00 1.262113278196e+00 1.266946839697e+00 1.271751546830e+00 1.276503503586e+00 1.281192655148e+00 1.285808070154e+00 1.290327726471e+00 1.294750399669e+00 1.299050481872e+00 1.303224633721e+00 1.307256071881e+00 1.311130294593e+00 1.314845669958e+00 1.318379540951e+00 1.321733848313e+00 1.324888951056e+00 1.327843264678e+00 1.330588003658e+00 1.333112906449e+00 1.335420640429e+00 1.337494538977e+00 1.339343699202e+00 1.340954101589e+00 1.342328216046e+00 1.343469826076e+00 1.344363514564e+00 1.345029479202e+00 1.345448283226e+00 1.345635363897e+00 1.345587633539e+00 1.345298422072e+00 1.344787974616e+00 1.344033864488e+00 1.343059383681e+00 1.341852662057e+00 1.340413222524e+00 1.338755233923e+00 1.336853853113e+00 1.334733103035e+00 1.332369485611e+00 1.329765354751e+00 1.326923469826e+00 1.323817656115e+00 1.320463556203e+00 1.316829991845e+00 1.312918331562e+00 1.308715972003e+00 1.304201056552e+00 1.299374807863e+00 1.294204919672e+00 1.288695305079e+00 1.282817496617e+00 1.276562446337e+00 1.269922303620e+00 1.262871565219e+00 1.255417808271e+00 1.247536112546e+00 1.239233063514e+00 1.230501804495e+00 1.221341523297e+00 1.211767666253e+00 1.201777727592e+00 1.191401128872e+00 1.180648823990e+00 1.169555041002e+00 1.158152598489e+00 1.146476820994e+00 1.134585901890e+00 1.122516250520e+00 1.110345147417e+00 1.098127190362e+00 1.085935631568e+00 1.073854488137e+00 1.061949072069e+00 1.050322630246e+00 1.039043559955e+00 1.028208651926e+00 1.017904754790e+00 1.008206701881e+00 9.992074439425e-01 9.909693460871e-01 9.835682503167e-01 9.770584677683e-01 9.714896112885e-01 9.668999336624e-01 9.633114384345e-01 9.607439231856e-01 9.591893158514e-01 9.586465409554e-01 9.590833267959e-01 9.604731147808e-01 9.627722733549e-01 9.659246445828e-01 9.698865575863e-01 9.745802990594e-01 9.799557761478e-01 9.859357954486e-01 9.924548346547e-01 9.994514210713e-01 1.006842206656e+00 1.014579425025e+00 1.022582777570e+00 1.030796372505e+00 1.039158828226e+00 1.047600489787e+00 1.056074529673e+00 1.064510169087e+00 1.072859696411e+00 1.081059898648e+00 1.089056347362e+00 1.096797926883e+00 1.104226008500e+00 1.111297879550e+00 1.117957830984e+00 1.124173372172e+00 1.129897582976e+00 1.135103356829e+00 1.139770250756e+00 1.143872842353e+00 1.147419845201e+00 1.150399388718e+00 1.152835785161e+00 1.154753907395e+00 1.156178531229e+00 1.157169988503e+00 1.157765017703e+00 1.158036143847e+00 1.158038145882e+00 1.157844691143e+00 1.157524718836e+00 1.157132885222e+00 1.156744755975e+00 1.156396889472e+00 1.156142110465e+00 1.156008044734e+00 1.156004085288e+00 1.156146825098e+00 1.156412345219e+00 1.156789100677e+00 1.157233013823e+00 1.157705874753e+00 1.158159502513e+00 1.158531756596e+00 1.158779528207e+00 1.158834797517e+00 1.158661338103e+00 1.158204755156e+00 1.157427462078e+00 1.156307890317e+00 1.154805443551e+00 1.152919233851e+00 1.150624246200e+00 1.147920722093e+00 1.144802933897e+00 1.141262309639e+00 1.137311746468e+00 1.132936822832e+00 1.128156560260e+00 1.122969851122e+00 1.117392020036e+00 1.111454554370e+00 1.105177217084e+00 1.098629065388e+00 1.091862115857e+00 1.084968399976e+00 1.078053731397e+00 1.071423189091e+00 1.062947545166e+00 1.054329044618e+00 1.047473825732e+00 1.043537581769e+00 1.042302649973e+00 1.042321756379e+00 1.041722212524e+00 1.039186109988e+00 1.034633027111e+00 1.029285583419e+00 1.025044414695e+00 1.023470531648e+00 1.024938411340e+00 1.028388322236e+00 1.031827699078e+00 1.033344969593e+00 1.032029552882e+00 1.028360756736e+00 1.023930325835e+00 1.020614140643e+00 1.019545512997e+00 1.020487096849e+00 1.021954932704e+00 1.021993685264e+00 1.019176842194e+00 1.013378498508e+00 1.005874197369e+00 9.987595225711e-01 9.939523452041e-01 9.922520176780e-01 9.929515093399e-01 9.942927576492e-01 9.944583105785e-01 9.925434249566e-01 9.890393799994e-01 9.856295022911e-01 9.843123094046e-01 9.863328981080e-01 9.914956786433e-01 9.982303615632e-01 1.004376236004e+00 1.008277946874e+00 1.009571137654e+00 1.009303197438e+00 1.009394492503e+00 1.011640317274e+00 1.016753782140e+00 1.023996852075e+00 1.031604690556e+00 1.037714163348e+00 1.041319424982e+00 1.042775880554e+00 1.043593535296e+00 1.045632139572e+00 1.050109414333e+00 1.056887199678e+00 1.064469663391e+00 1.070724190671e+00 1.073900603318e+00 1.073410929091e+00 1.070081868585e+00 1.065741745984e+00 1.062308682699e+00 1.060849828492e+00 1.061076199777e+00 1.061500932842e+00 1.060202119531e+00 1.055757880774e+00 1.047930751973e+00 1.037944215127e+00 1.027983159358e+00 9.920476912529e-01 9.246307253542e-01 8.901106378503e-01 8.491243325814e-01 8.341670258782e-01 8.612000249080e-01 9.168449528831e-01 9.696765051995e-01 9.910452402229e-01 9.674148581495e-01 9.050794107957e-01 8.308812794897e-01 7.848904498766e-01 7.948630424475e-01 8.488600349277e-01 9.071794043554e-01 9.352237152004e-01 9.203278416970e-01 8.746151751999e-01 8.301274867471e-01 8.207869140452e-01 8.536094821322e-01 9.013591441890e-01 9.281076337636e-01 9.141779039916e-01 8.659714544912e-01 8.152920176928e-01 8.031656406701e-01 8.445149241776e-01 9.111656462306e-01 9.597531713106e-01 9.627109395859e-01 9.200763787480e-01 8.604178461007e-01 8.294201777040e-01 8.560996083137e-01 9.224822081620e-01 9.829092966310e-01 1.001827170974e+00 9.710287885197e-01 9.120018120160e-01 8.674445581565e-01 8.732845484040e-01 9.240752520174e-01 9.789327524739e-01 9.989961165935e-01 9.709751530153e-01 9.129464055992e-01 8.677941864643e-01 8.752347549910e-01 9.322264798533e-01 9.947416252114e-01 1.017268672063e+00 9.790046869483e-01 8.922426790147e-01 8.034723069051e-01 7.760564680515e-01 8.332831285370e-01 9.284187424637e-01 9.976200984055e-01 1.002959088410e+00 9.402656057640e-01 8.382201374105e-01 7.529647253577e-01 7.387220122635e-01 7.926783659625e-01 8.590103414760e-01 8.875674497028e-01 8.615249127910e-01 7.993769703000e-01 7.478468004954e-01 7.531072915338e-01 8.133856326432e-01 8.801974006876e-01 9.049269280338e-01 8.658283550348e-01 7.759474279958e-01 6.877322214927e-01 6.776781191529e-01 7.693738085826e-01 8.999139073970e-01 9.962261245127e-01 1.016550828139e+00 9.532847724140e-01 8.345950998180e-01 7.297285411607e-01 7.267990249052e-01 8.376763828975e-01 9.817872170852e-01 1.082304508128e+00 1.101585581464e+00 1.039492573104e+00 9.328866553466e-01 8.528949832120e-01 8.679488936710e-01 9.706069001146e-01 1.087907865883e+00 1.154394946457e+00 1.140691621245e+00 1.055740946593e+00 9.466969220544e-01 8.880271396393e-01 9.279713482372e-01 1.031461850382e+00 1.121628108877e+00 1.142118448588e+00 1.074528270049e+00 9.407814497765e-01 8.071923822882e-01 7.691364989310e-01 8.580230719410e-01 9.939553729467e-01 1.085909907221e+00 1.084255857385e+00 9.798828523043e-01 8.035167563103e-01 6.387777711148e-01 6.179009391303e-01 7.617675945233e-01 9.426536098225e-01 1.063648411461e+00 1.083621633220e+00 9.996917482687e-01 8.442308682669e-01 7.379717105860e-01
 2.784103186035e+00 2.784890784354e+00 2.786502030457e+00 2.789059033073e+00 2.791926112499e+00 2.794221509661e+00 2.795528439867e+00 2.796202686848e+00 2.797083862112e+00 2.798849336342e+00 2.801495898802e+00 2.804327159598e+00 2.806493208798e+00 2.807666868669e+00 2.808309577437e+00 2.809290920479e+00 2.811201199939e+00 2.813905906711e+00 2.816672000854e+00 2.818719170103e+00 2.819813347960e+00 2.820459765291e+00 2.821529921383e+00 2.823567754631e+00 2.826351893189e+00 2.829060986477e+00 2.830941434643e+00 2.831893859617e+00 2.832542347461e+00 2.833745983748e+00 2.835925758534e+00 2.838732529714e+00 2.841323413300e+00 2.843025184480e+00 2.843859982568e+00 2.844519795734e+00 2.845829524028e+00 2.848112746042e+00 2.850931554469e+00 2.853411548394e+00 2.854917478139e+00 2.855580349080e+00 2.856214318520e+00 2.857660736391e+00 2.860102875841e+00 2.862909167073e+00 2.865152995022e+00 2.866365682852e+00 2.866900757477e+00 2.867645696366e+00 2.869294165114e+00 2.871805067130e+00 2.874460851063e+00 2.876458192364e+00 2.877521225193e+00 2.878088173736e+00 2.878961987337e+00 2.880706769908e+00 2.883220692633e+00 2.885812168099e+00 2.887717702327e+00 2.888697332185e+00 2.889231682053e+00 2.890166160377e+00 2.892047579890e+00 2.894681703254e+00 2.897257154472e+00 2.898997146955e+00 2.899796066555e+00 2.900309552846e+00 2.901420135417e+00 2.903517438605e+00 2.906194611859e+00 2.908591646001e+00 2.910089262438e+00 2.910793203621e+00 2.911418946275e+00 2.912707469264e+00 2.914858815533e+00 2.917410133781e+00 2.919614019074e+00 2.921004053114e+00 2.921722278864e+00 2.922398521521e+00 2.923687144194e+00 2.925786490726e+00 2.928288536292e+00 2.930472494572e+00 2.931826045261e+00 2.932449576365e+00 2.933019054348e+00 2.934289980056e+00 2.936500404625e+00 2.939139837017e+00 2.941318821949e+00 2.942469158417e+00 2.942840881148e+00 2.943338883330e+00 2.944805647247e+00 2.947303506904e+00 2.950032297482e+00 2.951971177020e+00 2.952735597865e+00 2.952909772226e+00 2.953576208933e+00 2.955412394980e+00 2.958118226426e+00 2.960667369312e+00 2.962169506059e+00 2.962609757221e+00 2.962843767635e+00 2.963873057605e+00 2.966020630379e+00 2.968680956353e+00 2.970853579404e+00 2.971967422301e+00 2.972328626892e+00 2.972827536377e+00 2.974199479866e+00 2.976443161343e+00 2.978862700401e+00 2.980658458502e+00 2.981567836101e+00 2.982038135986e+00 2.982825627741e+00 2.984386112755e+00 2.986541111565e+00 2.988660708216e+00 2.990183211180e+00 2.991051300844e+00 2.991706474784e+00 2.992712358682e+00 2.994316123755e+00 2.996287194956e+00 2.998139865561e+00 2.999517160039e+00 3.000452457347e+00 3.001295529591e+00 3.002425406951e+00 3.003970286547e+00 3.005741822265e+00 3.007401974020e+00 3.008731094703e+00 3.009765634492e+00 3.010747180880e+00 3.011919256958e+00 3.013364884163e+00 3.014959292073e+00 3.016484829425e+00 3.017797869505e+00 3.018916538387e+00 3.019989184646e+00 3.021167727028e+00 3.022512949482e+00 3.023959157762e+00 3.025381648059e+00 3.026689165077e+00 3.027876055953e+00 3.029012176046e+00 3.030183467376e+00 3.031440912178e+00 3.032769468545e+00 3.034111834764e+00 3.035407993985e+00 3.036633901124e+00 3.037802832279e+00 3.038960707434e+00 3.040151251857e+00 3.041391866784e+00 3.042666111052e+00 3.043932768858e+00 3.045158110705e+00 3.046329197731e+00 3.047469837973e+00 3.048618411804e+00 3.049798486021e+00 3.051009721766e+00 3.052222003944e+00 3.053406553280e+00 3.054550398251e+00 3.055670426726e+00 3.056793042222e+00 3.057930191603e+00 3.059076016822e+00 3.060215257432e+00 3.061334415428e+00 3.062437019705e+00 3.063534898262e+00 3.064633454170e+00 3.065728410431e+00 3.066810913113e+00 3.067879747865e+00 3.068942142181e+00 3.070007995069e+00 3.071076157737e+00 3.072138636193e+00 3.073186428937e+00 3.074220141133e+00 3.075243383398e+00 3.076269661280e+00 3.077301912848e+00 3.078330356716e+00 3.079347028838e+00 3.080350504051e+00 3.081345877013e+00 3.082342430983e+00 3.083340069018e+00 3.084334862608e+00 3.085317308377e+00 3.086287976819e+00 3.087254458642e+00 3.088220443696e+00 3.089186250215e+00 3.090145866613e+00 3.091092134866e+00 3.092026464355e+00 3.092957631942e+00 3.093888915619e+00 3.094815911361e+00 3.095732307709e+00 3.096634381576e+00 3.097526909879e+00 3.098417419718e+00 3.099306565150e+00 3.100186292623e+00 3.101052385386e+00 3.101907792778e+00 3.102757227593e+00 3.103607202028e+00 3.104451020922e+00 3.105284090413e+00 3.106104552811e+00 3.106919712851e+00 3.107734141923e+00 3.108544438873e+00 3.109347381009e+00 3.110139768425e+00 3.110922726771e+00 3.111704429547e+00 3.112480867955e+00 3.113249913586e+00 3.114008587432e+00 3.114757398076e+00 3.115499597918e+00 3.116236945234e+00 3.116966726891e+00 3.117683880690e+00 3.118393775258e+00 3.119097243730e+00 3.119794839884e+00 3.120484283730e+00 3.121163741688e+00 3.121834638793e+00 3.122503463546e+00 3.123166013054e+00 3.123818574950e+00 3.124460408779e+00 3.125096133301e+00 3.125725453238e+00 3.126351407224e+00 3.126966635941e+00 3.127569361860e+00 3.128162940707e+00 3.128749945011e+00 3.129330851077e+00 3.129905068476e+00 3.130466575965e+00 3.131018334006e+00 3.131562768341e+00 3.132100819691e+00 3.132630309812e+00 3.133152008967e+00 3.133665163644e+00 3.134168875976e+00 3.134664528768e+00 3.135150334350e+00 3.135628338506e+00 3.136098898877e+00 3.136562201780e+00 3.137015742110e+00 3.137458362892e+00 3.137892245180e+00 3.138318017906e+00 3.138736054235e+00 3.139145923090e+00 3.139547226067e+00 3.139939116906e+00 3.140322738815e+00 3.140697265134e+00 3.141062150177e+00 3.141417775678e+00 3.141764147400e+00 3.142102818488e+00 3.142433131376e+00 3.142754648776e+00 3.143065231150e+00 3.143365749102e+00 3.143657517209e+00 3.143940001503e+00 3.144214701057e+00 3.144478726641e+00 3.144734694353e+00 3.144980208386e+00 3.145214915993e+00 3.145439808713e+00 3.145656087947e+00 3.145863850151e+00 3.146061688881e+00 3.146249184049e+00 3.146426544040e+00 3.146593572212e+00 3.146751591342e+00 3.146899442780e+00 3.147037693193e+00 3.147167083010e+00 3.147285986487e+00 3.147394292118e+00 3.147492054104e+00 3.147579374720e+00 3.147657740147e+00 3.147727231864e+00 3.147785334901e+00 3.147833553339e+00 3.147868858401e+00 3.147894555525e+00 3.147911602329e+00 3.147918077573e+00 3.147914492268e+00 3.147899167899e+00 3.147872098932e+00 3.147833772509e+00 3.147787016343e+00 3.147730008428e+00 3.147662378537e+00 3.147582772292e+00 3.147491577656e+00 3.147388685601e+00 3.147277307312e+00 3.147155257289e+00 3.147023566411e+00 3.146878717198e+00 3.146722332278e+00 3.146555683657e+00 3.146378427030e+00 3.146190599969e+00 3.145991089194e+00 3.145781484090e+00 3.145558753465e+00 3.145324821095e+00 3.145081639483e+00 3.144826639602e+00 3.144561202431e+00 3.144283231077e+00 3.143993134443e+00 3.143692935551e+00 3.143381419572e+00 3.143058698138e+00 3.142723229093e+00 3.142375767294e+00 3.142017607841e+00 3.141648134359e+00 3.141266217472e+00 3.140873215108e+00 3.140467406636e+00 3.140047571014e+00 3.139617640644e+00 3.139175600388e+00 3.138723157457e+00 3.138257885948e+00 3.137777870959e+00 3.137286509991e+00 3.136783834807e+00 3.136269125482e+00 3.135743335178e+00 3.135204441211e+00 3.134651308999e+00 3.134087290827e+00 3.133510599884e+00 3.132922451581e+00 3.132321800658e+00 3.131708757158e+00 3.131081921756e+00 3.130443247999e+00 3.129791805912e+00 3.129128747050e+00 3.128452663715e+00 3.127762523449e+00 3.127060432117e+00 3.126346150080e+00 3.125617706188e+00 3.124877386360e+00 3.124123591128e+00 3.123356218903e+00 3.122577033459e+00 3.121783966452e+00 3.120977096583e+00 3.120158340932e+00 3.119325255805e+00 3.118479237185e+00 3.117621183619e+00 3.116748138137e+00 3.115862953928e+00 3.114963436956e+00 3.114051147090e+00 3.113125525880e+00 3.112184507604e+00 3.111231159801e+00 3.110264497538e+00 3.109283296007e+00 3.108290392528e+00 3.107281841914e+00 3.106258842828e+00 3.105222587979e+00 3.104172745379e+00 3.103109213031e+00 3.102031193678e+00 3.100939781774e+00 3.099832684934e+00 3.098712797076e+00 3.097578207788e+00 3.096431040889e+00 3.095268194803e+00 3.094090805010e+00 3.092900176740e+00 3.091694783768e+00 3.090474787734e+00 3.089240881805e+00 3.087992512507e+00 3.086729944303e+00 3.085451588554e+00 3.084159201731e+00 3.082853024229e+00 3.081531854365e+00 3.080194824783e+00 3.078844205029e+00 3.077477665229e+00 3.076097469834e+00 3.074702625216e+00 3.073291411321e+00 3.071865800098e+00 3.070424762090e+00 3.068969800072e+00 3.067500126309e+00 3.066013566070e+00 3.064511728231e+00 3.062995486450e+00 3.061464224688e+00 3.059917210086e+00 3.058355909794e+00 3.056777703874e+00 3.055185379181e+00 3.053576891252e+00 3.051952871287e+00 3.050313341287e+00 3.048658047072e+00 3.046987580749e+00 3.045300832351e+00 3.043598518896e+00 3.041880519646e+00 3.040146709074e+00 3.038396593109e+00 3.036631820410e+00 3.034850018661e+00 3.033051859982e+00 3.031238638894e+00 3.029408100449e+00 3.027562994541e+00 3.025701416310e+00 3.023822041442e+00 3.021928100892e+00 3.020017070661e+00 3.018089590169e+00 3.016145965722e+00 3.014185710906e+00 3.012209420799e+00 3.010217439400e+00 3.008207292696e+00 3.006180863943e+00 3.004138277372e+00 3.002078213423e+00 3.000002011355e+00 2.997908109246e+00 2.995798095907e+00 2.993671554343e+00 2.991527007163e+00 2.989366369868e+00 2.987188088495e+00 2.984992677522e+00 2.982780853319e+00 2.980550734089e+00 2.978304944756e+00 2.976041318827e+00 2.973759704876e+00 2.971461765859e+00 2.969145404264e+00 2.966812310880e+00 2.964461584067e+00 2.962092778961e+00 2.959707366170e+00 2.957303216237e+00 2.954882003447e+00 2.952443649087e+00 2.949985093373e+00 2.947511562012e+00 2.945018616988e+00 2.942507631900e+00 2.939980298312e+00 2.937432756372e+00 2.934869123908e+00 2.932287473049e+00 2.929685206627e+00 2.927066695126e+00 2.924429486572e+00 2.921774672873e+00 2.919100128029e+00 2.916407004844e+00 2.913697372306e+00 2.910967667277e+00 2.908219339796e+00 2.905454007711e+00 2.902668102006e+00 2.899863973660e+00 2.897041773238e+00 2.894199999450e+00 2.891340629147e+00 2.888461068108e+00 2.885563456706e+00 2.882646433250e+00 2.879708485225e+00 2.876754486672e+00 2.873780231163e+00 2.870786795221e+00 2.867774508506e+00 2.864740551686e+00 2.861690092896e+00 2.858619713264e+00 2.855528734317e+00 2.852419363384e+00 2.849289545265e+00 2.846141079353e+00 2.842972776091e+00 2.839783886382e+00 2.836576035403e+00 2.833347151293e+00 2.830101005950e+00 2.826832490410e+00 2.823544026549e+00 2.820237585736e+00 2.816909069306e+00 2.813560880032e+00 2.810192774422e+00 2.806804185637e+00 2.803396263561e+00 2.799966289876e+00 2.796516092397e+00 2.793046908848e+00 2.789555649754e+00 2.786044557359e+00 2.782512631874e+00 2.778959846667e+00 2.775386383817e+00 2.771792402108e+00 2.768177764188e+00 2.764542091624e+00 2.760884562925e+00 2.757207041281e+00 2.753508192522e+00 2.749787827091e+00 2.746047026228e+00 2.742283893398e+00 2.738500363499e+00 2.734695323968e+00 2.730868584148e+00 2.727020049764e+00 2.723150346592e+00 2.719259186532e+00 2.715346297557e+00 2.711411830239e+00 2.707454756552e+00 2.703476360294e+00 2.699476915040e+00 2.695454371313e+00 2.691409976756e+00 2.687344173842e+00 2.683255687040e+00 2.679145358128e+00 2.675011292680e+00 2.670856860639e+00 2.666679870144e+00 2.662478756110e+00 2.658257128784e+00 2.654012032328e+00 2.649744576113e+00 2.645454471535e+00 2.641141284358e+00 2.636805470564e+00 2.632445911422e+00 2.628065752621e+00 2.623660679230e+00 2.619232885199e+00 2.614782289395e+00 2.610308515604e+00 2.605812186511e+00 2.601291282577e+00 2.596747501914e+00 2.592180507082e+00 2.587589867655e+00 2.582975491977e+00 2.578336544741e+00 2.573675940339e+00 2.568990966777e+00 2.564281456936e+00 2.559549282664e+00 2.554792571461e+00 2.550012232090e+00 2.545207910344e+00 2.540378984780e+00 2.535525692124e+00 2.530647966370e+00 2.525746534084e+00 2.520820918365e+00 2.515870421810e+00 2.510896382019e+00 2.505896718688e+00 2.500872613687e+00 2.495823747928e+00 2.490751389680e+00 2.485652999355e+00 2.480529863527e+00 2.475382421904e+00 2.470208388830e+00 2.465011317114e+00 2.459788592227e+00 2.454540175686e+00 2.449266853256e+00 2.443967672986e+00 2.438644422055e+00 2.433294842021e+00 2.427919698800e+00 2.422519746450e+00 2.417093750893e+00 2.411642282793e+00 2.406164058280e+00 2.400661565752e+00 2.395132542729e+00 2.389577833123e+00 2.383997801161e+00 2.378389813954e+00 2.372757851971e+00 2.367098279605e+00 2.361412974282e+00 2.355701876685e+00 2.349964078998e+00 2.344200733765e+00 2.338409640213e+00 2.332593861458e+00 2.326749736230e+00 2.320879779598e+00 2.314983992287e+00 2.309059910327e+00 2.303111664216e+00 2.297133906943e+00 2.291131163435e+00 2.285101516575e+00 2.279043541764e+00 2.272960860853e+00 2.266848939874e+00 2.260711846845e+00 2.254546438362e+00 2.248354158967e+00 2.242136322871e+00 2.235888678719e+00 2.229616534125e+00 2.223314473669e+00 2.216986586373e+00 2.210632512092e+00 2.204248681968e+00 2.197840958129e+00 2.191401919116e+00 2.184938205254e+00 2.178444484622e+00 2.171925189388e+00 2.165379861514e+00 2.158803907797e+00 2.152203377927e+00 2.145571851895e+00 2.138915580068e+00 2.132231519809e+00 2.125518102760e+00 2.118780503012e+00 2.112010704324e+00 2.105218395341e+00 2.098395262992e+00 2.091544412408e+00 2.084669064351e+00 2.077762158707e+00 2.070832578909e+00 2.063870164271e+00 2.056884467832e+00 2.049868566153e+00 2.042826163620e+00 2.035758075180e+00 2.028658990321e+00 2.021537519714e+00 2.014382867892e+00 2.007205893925e+00 2.000000040999e+00 1.992765697091e+00 1.985508147395e+00 1.978216771804e+00 1.970906052281e+00 1.963562861188e+00 1.956195250518e+00 1.948801818616e+00 1.941377041679e+00 1.933931922417e+00 1.926454552097e+00 1.918956191457e+00 1.911427909571e+00 1.903873136870e+00 1.896295832071e+00 1.888687576928e+00 1.881058477877e+00 1.873397954863e+00 1.865716897041e+00 1.858008041325e+00 1.850272911776e+00 1.842515155044e+00 1.834727754487e+00 1.826922094942e+00 1.819085796672e+00 1.811227979458e+00 1.803345598188e+00 1.795435821072e+00 1.787508066517e+00 1.779549435443e+00 1.771572698659e+00 1.763569052281e+00 1.755543318542e+00 1.747496815240e+00 1.739422674542e+00 1.731331337704e+00 1.723213258118e+00 1.715076240998e+00 1.706916572462e+00 1.698734571460e+00 1.690534038075e+00 1.682308925374e+00 1.674067016069e+00 1.665802584839e+00 1.657518019848e+00 1.649215915196e+00 1.640891185205e+00 1.632551418000e+00 1.624190219769e+00 1.615811934439e+00 1.607416536062e+00 1.599001865836e+00 1.590574948023e+00 1.582125918546e+00 1.573664794440e+00 1.565186797524e+00 1.556692302070e+00 1.548187114135e+00 1.539662234603e+00 1.531129558647e+00 1.522578982658e+00 1.514018843660e+00 1.505446237552e+00 1.496859531815e+00 1.488267353101e+00 1.479658738610e+00 1.471046761086e+00 1.462421775734e+00 1.453789241515e+00 1.445151780801e+00 1.436501412173e+00 1.427852893487e+00 1.419191855707e+00 1.410529833957e+00 1.401863027780e+00 1.393190992560e+00 1.384522164711e+00 1.375843690522e+00 1.367172422069e+00 1.358496178146e+00 1.349823819466e+00 1.341153606162e+00 1.332483072925e+00 1.323822879833e+00 1.315159818617e+00 1.306509742135e+00 1.297861885190e+00 1.289222909053e+00 1.280595968111e+00 1.271974608782e+00 1.263371226499e+00 1.254773570901e+00 1.246194438476e+00 1.237629421082e+00 1.229077777916e+00 1.220550252222e+00 1.212034357037e+00 1.203546418631e+00 1.195073215052e+00 1.186626211978e+00 1.178204981433e+00 1.169805002022e+00 1.161440330736e+00 1.153095753575e+00 1.144789134888e+00 1.136512402970e+00 1.128267034697e+00 1.120063982408e+00 1.111888962637e+00 1.103763016227e+00 1.095670374158e+00 1.087624057603e+00 1.079623256610e+00 1.071663581502e+00 1.063759816963e+00 1.055898752123e+00 1.048096891642e+00 1.040345375303e+00 1.032649998548e+00 1.025017897836e+00 1.017439168573e+00 1.009932098500e+00 1.002481987191e+00 9.951054661975e-01 9.877962043210e-01 9.805572328604e-01 9.733977221221e-01 9.663067297474e-01 9.593029151420e-01 9.523750941784e-01 9.455340950110e-01 9.387795873445e-01 9.321098919321e-01 9.255383382522e-01 9.190535022311e-01 9.126724751342e-01 9.063851923588e-01 9.002009835237e-01 8.941232020116e-01 8.881463972132e-01 8.822865499366e-01 8.765311573799e-01 8.708951437735e-01 8.653741277962e-01 8.599716583622e-01 8.546952758894e-01 8.495365419288e-01 8.445111909659e-01 8.396108507917e-01 8.348445453884e-01 8.302115591859e-01 8.257126417650e-01 8.213567067751e-01 8.171346935748e-01 8.130614314034e-01 8.091288493395e-01 8.053436240542e-01 8.017078478949e-01 7.982187994680e-01 7.948854809523e-01 7.917007593517e-01 7.886748414970e-01 7.858019538846e-01 7.830862091807e-01 7.805297390074e-01 7.781292913966e-01 7.758921834197e-01 7.738112333136e-01 7.718936137930e-01 7.701355168882e-01 7.685390907687e-01 7.671044909984e-01 7.658291706168e-01 7.647171875953e-01 7.637621693794e-01 7.629700421129e-01 7.623353241105e-01 7.618597870134e-01 7.615422327896e-01 7.613766063868e-01 7.613695841499e-01 7.615123445737e-01 7.618097474839e-01 7.622539442824e-01 7.628471610171e-01 7.635864522812e-01 7.644680442016e-01 7.654940404903e-01 7.666542450463e-01 7.679556623918e-01 7.693869556098e-01 7.709512687636e-01 7.726439715050e-01 7.744590853338e-01 7.764023017956e-01 7.784583096714e-01 7.806362512485e-01 7.829235580499e-01 7.853224051325e-01 7.878301908878e-01 7.904354224178e-01 7.931480640137e-01 7.959506927602e-01 7.988526894987e-01 8.018413829917e-01 8.049155119447e-01 8.080772122569e-01 8.113123328289e-01 8.146314170109e-01 8.180157804281e-01 8.214755062180e-01 8.249995127298e-01 8.285834431425e-01 8.322341907854e-01 8.359322725646e-01 8.396929123361e-01 8.434949185327e-01 8.473468171358e-01 8.512454606803e-01 8.551759338837e-01 8.591538003872e-01 8.631549605878e-01 8.671969243877e-01 8.712610244031e-01 8.753501103322e-01 8.794675562143e-01 8.835946773527e-01 8.877512467597e-01 8.919098361198e-01 8.960871035541e-01 9.002726090671e-01 9.044583291826e-01 9.086586011045e-01 9.128466372886e-01 9.170456597011e-01 9.212326402804e-01 9.254161115225e-01 9.295963387201e-01 9.337558635940e-01 9.379171730322e-01 9.420493294529e-01 9.461758515610e-01 9.502796876080e-01 9.543603315092e-01 9.584276504685e-01 9.624580204715e-01 9.664766357185e-01 9.704556791386e-01 9.744112738403e-01 9.783382058159e-01 9.822231487361e-01 9.860889964847e-01 9.899044342655e-01 9.936962050841e-01 9.974432623560e-01 1.001149258436e+00 1.004825453185e+00 1.008445297614e+00 1.012037862387e+00 1.015574854632e+00 1.019073721586e+00 1.022528492705e+00 1.025928244383e+00 1.029295326498e+00 1.032599194204e+00 1.035867764815e+00 1.039079681160e+00 1.042242460429e+00 1.045363206209e+00 1.048420050971e+00 1.051441564692e+00 1.054398578962e+00 1.057311642534e+00 1.060173990820e+00 1.062977208090e+00 1.065740099590e+00 1.068438162583e+00 1.071096122972e+00 1.073695418338e+00 1.076242888652e+00 1.078747251394e+00 1.081187335629e+00 1.083590659951e+00 1.085931120103e+00 1.088228831452e+00 1.090476844817e+00 1.092669010795e+00 1.094823624736e+00 1.096918735233e+00 1.098974754506e+00 1.100980054846e+00 1.102937533446e+00 1.104856673683e+00 1.106720689777e+00 1.108551491091e+00 1.110331682216e+00 1.112073663631e+00 1.113775179478e+00 1.115431082410e+00 1.117055955136e+00 1.118633573989e+00 1.120180622019e+00 1.121688772268e+00 1.123159691930e+00 1.124601453148e+00 1.126003040336e+00 1.127380036802e+00 1.128720487736e+00 1.130033325813e+00 1.131318242020e+00 1.132570725876e+00 1.133803254700e+00 1.135004386045e+00 1.136184075270e+00 1.137339850982e+00 1.138470565250e+00 1.139584193433e+00 1.140672909834e+00 1.141744984144e+00 1.142795971068e+00 1.143829345166e+00 1.144848645112e+00 1.145847890355e+00 1.146834938607e+00 1.147804822341e+00 1.148761633409e+00 1.149704913855e+00 1.150633479353e+00 1.151552705753e+00 1.152456267077e+00 1.153350581642e+00 1.154231146266e+00 1.155101549081e+00 1.155960366212e+00 1.156805962696e+00 1.157642992259e+00 1.158465295629e+00 1.159279067074e+00 1.160077524468e+00 1.160865298753e+00 1.161639764375e+00 1.162399184193e+00 1.163147404058e+00 1.163876493030e+00 1.164594298930e+00 1.165292299800e+00 1.165974980139e+00 1.166639929474e+00 1.167281511333e+00 1.167910965604e+00 1.168511211534e+00 1.169095682258e+00 1.169655029048e+00 1.170187025085e+00 1.170702812051e+00 1.171180871798e+00 1.171643741615e+00 1.172071042504e+00 1.172471095680e+00 1.172849086832e+00 1.173182783208e+00 1.173503532114e+00 1.173777176578e+00 1.174028815332e+00 1.174249586076e+00 1.174426640521e+00 1.174591516772e+00 1.174702461789e+00 1.174799992201e+00 1.174858230376e+00 1.174880173261e+00 1.174890782399e+00 1.174846103650e+00 1.174800686161e+00 1.174710071443e+00 1.174598787118e+00 1.174477031293e+00 1.174307854053e+00 1.174153152857e+00 1.173951855416e+00 1.173754239640e+00 1.173548188694e+00 1.173312431813e+00 1.173107758948e+00 1.172865086861e+00 1.172653179807e+00 1.172439314116e+00 1.172225219938e+00 1.172056505798e+00 1.171870599722e+00 1.171744559567e+00 1.171628968945e+00 1.171550080597e+00 1.171532249630e+00 1.171526216618e+00 1.171611936315e+00 1.171724617297e+00 1.171913603868e+00 1.172180819766e+00 1.172496964663e+00 1.172929951724e+00 1.173414087590e+00 1.174012593686e+00 1.174705947817e+00 1.175483180435e+00 1.176399970372e+00 1.177392535804e+00 1.178529239806e+00 1.179774416365e+00 1.181134828219e+00 1.182645611963e+00 1.184254959845e+00 1.186024006662e+00 1.187908816471e+00 1.189927800507e+00 1.192095608690e+00 1.194373644436e+00 1.196811636236e+00 1.199360638608e+00 1.202046482815e+00 1.204865681881e+00 1.207791021202e+00 1.210855483370e+00 1.214013842730e+00 1.217291846495e+00 1.220667817536e+00 1.224131616558e+00 1.227693735859e+00 1.231317632339e+00 1.235021196688e+00 1.238777715500e+00 1.242581313506e+00 1.246426280414e+00 1.250288787919e+00 1.254173971498e+00 1.258053249537e+00 1.261926032331e+00 1.265773114338e+00 1.269581689980e+00 1.273346732730e+00 1.277042211211e+00 1.280669003721e+00 1.284201292334e+00 1.287637174349e+00 1.290959180368e+00 1.294153210165e+00 1.297216479759e+00 1.300126037343e+00 1.302884097653e+00 1.305470069170e+00 1.307882030488e+00 1.310110844408e+00 1.312143713051e+00 1.313983868458e+00 1.315614043673e+00 1.317041680180e+00 1.318253678403e+00 1.319250123181e+00 1.320034892485e+00 1.320592118310e+00 1.320941954384e+00 1.321064877915e+00 1.320975211459e+00 1.320672072725e+00 1.320147159177e+00 1.319423660784e+00 1.318478671482e+00 1.317336945473e+00 1.315988047910e+00 1.314432874201e+00 1.312688398989e+00 1.310730431897e+00 1.308585188565e+00 1.306232377764e+00 1.303677700205e+00 1.300924560869e+00 1.297949853646e+00 1.294771421063e+00 1.291361520271e+00 1.287723658161e+00 1.283845804085e+00 1.279709404535e+00 1.275317209647e+00 1.270637967882e+00 1.265674129458e+00 1.260399310679e+00 1.254805253909e+00 1.248880507417e+00 1.242600008173e+00 1.235966843924e+00 1.228957276981e+00 1.221571431549e+00 1.213799416984e+00 1.205636041025e+00 1.197090775473e+00 1.188157022072e+00 1.178855547500e+00 1.169192502677e+00 1.159196718048e+00 1.148889140974e+00 1.138301508063e+00 1.127483584566e+00 1.116463885171e+00 1.105313383996e+00 1.094077092214e+00 1.082824180864e+00 1.071630594732e+00 1.060556080660e+00 1.049700088032e+00 1.039125498113e+00 1.028926723030e+00 1.019187471948e+00 1.009982498731e+00 1.001404040367e+00 9.935142127356e-01 9.863916873630e-01 9.800933296204e-01 9.746716343997e-01 9.701689723967e-01 9.666126412081e-01 9.640256386374e-01 9.624043359473e-01 9.617519360921e-01 9.620395650797e-01 9.632453471225e-01 9.653261777543e-01 9.682299033642e-01 9.719123005440e-01 9.762976467346e-01 9.813375581751e-01 9.869523472958e-01 9.930789437912e-01 9.996564176151e-01 1.006602919151e+00 1.013874241438e+00 1.021390586191e+00 1.029100554168e+00 1.036952701997e+00 1.044880788252e+00 1.052846858232e+00 1.060789664160e+00 1.068671612830e+00 1.076442176502e+00 1.084059273314e+00 1.091481524131e+00 1.098664889743e+00 1.105578685243e+00 1.112174880616e+00 1.118435757681e+00 1.124320562732e+00 1.129809377954e+00 1.134888345026e+00 1.139532060763e+00 1.143753187453e+00 1.147535615730e+00 1.150902833079e+00 1.153869998950e+00 1.156454518575e+00 1.158705883119e+00 1.160648488379e+00 1.162338214294e+00 1.163814704834e+00 1.165132287667e+00 1.166339985938e+00 1.167471040043e+00 1.168580514835e+00 1.169679646268e+00 1.170800109882e+00 1.171942661231e+00 1.173095392410e+00 1.174251312325e+00 1.175359772703e+00 1.176388707981e+00 1.177271645319e+00 1.177950407139e+00 1.178358754553e+00 1.178416021245e+00 1.178068899287e+00 1.177241531037e+00 1.175890802538e+00 1.173966386418e+00 1.171436742436e+00 1.168294278965e+00 1.164523022536e+00 1.160151102107e+00 1.155188337397e+00 1.149681261082e+00 1.143674461251e+00 1.137212671896e+00 1.130369548509e+00 1.123187429358e+00 1.115743744770e+00 1.108088419307e+00 1.100286996295e+00 1.092406023630e+00 1.084493102501e+00 1.076632237557e+00 1.068876500871e+00 1.061310309222e+00 1.054016751713e+00 1.047292616272e+00 1.038886779899e+00 1.030473115916e+00 1.023925917178e+00 1.020363963678e+00 1.019537241398e+00 1.019972343928e+00 1.019792018611e+00 1.017685353067e+00 1.013591555746e+00 1.008748188670e+00 1.005057396809e+00 1.004061319308e+00 1.006109927961e+00 1.010116422690e+00 1.014085401266e+00 1.016128151069e+00 1.015383689827e+00 1.012382208329e+00 1.008753795733e+00 1.006379723628e+00 1.006364318809e+00 1.008417451226e+00 1.011015856497e+00 1.012186637340e+00 1.010526104848e+00 1.005953428311e+00 9.997887429835e-01 9.941471900818e-01 9.909263062030e-01 9.908774090367e-01 9.932316694899e-01 9.961898247172e-01 9.979313631519e-01 9.975673025237e-01 9.956136744164e-01 9.937582401650e-01 9.939661227999e-01 9.974181253044e-01 1.003845912846e+00 1.011612587273e+00 1.018512501110e+00 1.022852741023e+00 1.024231611653e+00 1.023653148618e+00 1.022993796323e+00 1.024021834641e+00 1.027454595727e+00 1.032593675999e+00 1.037732867219e+00 1.041069360484e+00 1.041663425694e+00 1.039950545459e+00 1.037553258809e+00 1.036487224168e+00 1.038157089467e+00 1.042599713204e+00 1.048457841432e+00 1.053691531732e+00 1.056601395405e+00 1.056629931422e+00 1.054609150573e+00 1.052328874734e+00 1.051592479264e+00 1.053275685801e+00 1.056843063842e+00 1.060563563192e+00 1.062322908481e+00 1.060572274622e+00 1.054970171901e+00 1.046539442166e+00 1.037253059292e+00 1.017542345827e+00 9.423534714657e-01 9.125710159339e-01 8.673232403699e-01 8.436652992857e-01 8.645790239963e-01 9.209839440751e-01 9.795418450386e-01 1.006869122525e+00 9.854156377156e-01 9.196292244923e-01 8.376315061017e-01 7.848349758896e-01 7.955288418212e-01 8.578482428762e-01 9.261721288296e-01 9.604887405734e-01 9.452303461526e-01 8.919364750684e-01 8.349910809929e-01 8.142634778947e-01 8.425348749933e-01 8.924342003921e-01 9.240238932434e-01 9.142216794403e-01 8.677941503216e-01 8.164284358611e-01 8.022419322188e-01 8.414646741668e-01 9.059353656888e-01 9.513549246098e-01 9.496217447688e-01 9.014387396244e-01 8.377593402831e-01 8.078024776461e-01 8.410932866945e-01 9.148471518107e-01 9.786708042021e-01 9.952383145476e-01 9.566981382172e-01 8.870153182415e-01 8.345213502704e-01 8.415104069898e-01 9.019968735235e-01 9.686374333636e-01 9.973535080175e-01 9.721993366222e-01 9.102593092567e-01 8.558999026884e-01 8.544097405804e-01 9.085525299401e-01 9.746593161756e-01 1.004468071007e+00 9.745728487080e-01 8.951015660231e-01 8.102038406107e-01 7.814481750613e-01 8.342469105817e-01 9.264086050427e-01 9.961332937597e-01 1.005460862467e+00 9.493958919986e-01 8.548558630257e-01 7.743173432670e-01 7.579113204067e-01 8.046515801921e-01 8.646631821919e-01 8.912864406668e-01 8.687540881851e-01 8.149866690846e-01 7.731830961974e-01 7.829043601655e-01 8.395768110119e-01 8.985273363574e-01 9.155431408504e-01 8.714959860669e-01 7.808598734239e-01 6.960660901874e-01 6.899585025122e-01 7.813099158229e-01 9.080752855786e-01 1.000076507703e+00 1.017415347535e+00 9.534501305914e-01 8.363402963181e-01 7.333458279591e-01 7.282802389501e-01 8.323667298238e-01 9.690502198401e-01 1.064372997924e+00 1.082251210743e+00 1.023463625100e+00 9.246602263550e-01 8.535951291700e-01 8.714155095674e-01 9.678609383346e-01 1.074885598962e+00 1.132458073695e+00 1.115140570308e+00 1.035039347367e+00 9.408068946112e-01 9.017116320466e-01 9.522828321408e-01 1.051026986953e+00 1.126460573118e+00 1.129305472089e+00 1.047328293427e+00 9.093887349777e-01 7.899914320800e-01 7.820846015557e-01 8.924243657617e-01 1.028968116146e+00 1.106175082889e+00 1.081146175663e+00 9.508413958724e-01 7.543972818852e-01 5.937306939963e-01 6.156089752481e-01 7.962592167590e-01 9.856994483909e-01 1.095095064018e+00 1.090814447147e+00 9.768184354443e-01 7.952283961840e-01 6.898850477370e-01
 2.798111488286e+00 2.798915840525e+00 2.800548948845e+00 2.803131585033e+00 2.806025312187e+00 2.808346619227e+00 2.809673146688e+00 2.810363345592e+00 2.811259994870e+00 2.813047447286e+00 2.815720527742e+00 2.818579941848e+00 2.820769457046e+00 2.821961667706e+00 2.822619960162e+00 2.823617994180e+00 2.825550086842e+00 2.828283475207e+00 2.831077828612e+00 2.833148365400e+00 2.834259436433e+00 2.834919756665e+00 2.836006772127e+00 2.838069276007e+00 2.840881605347e+00 2.843619906530e+00 2.845522267692e+00 2.846490043517e+00 2.847150787818e+00 2.848372016301e+00 2.850576640114e+00 2.853411712486e+00 2.856029173516e+00 2.857750746129e+00 2.858600216041e+00 2.859273513863e+00 2.860601644564e+00 2.862910532389e+00 2.865757016419e+00 2.868260238006e+00 2.869783297182e+00 2.870459782959e+00 2.871108829617e+00 2.872575912236e+00 2.875043841747e+00 2.877875016008e+00 2.880142072377e+00 2.881371183498e+00 2.881921630248e+00 2.882684096060e+00 2.884355374051e+00 2.886892340295e+00 2.889572914184e+00 2.891591052010e+00 2.892673342893e+00 2.893259896271e+00 2.894154899606e+00 2.895922262753e+00 2.898461070525e+00 2.901076541938e+00 2.903007778350e+00 2.904011541730e+00 2.904567472912e+00 2.905521123826e+00 2.907423830554e+00 2.910082110886e+00 2.912687827646e+00 2.914455355195e+00 2.915276022773e+00 2.915807128550e+00 2.916935338169e+00 2.919054909275e+00 2.921760393913e+00 2.924186380981e+00 2.925708229767e+00 2.926429880315e+00 2.927068802047e+00 2.928376583709e+00 2.930552806213e+00 2.933130431814e+00 2.935359487368e+00 2.936769307239e+00 2.937503451503e+00 2.938197213186e+00 2.939507101748e+00 2.941629897314e+00 2.944157400544e+00 2.946364428542e+00 2.947739253508e+00 2.948382649204e+00 2.948971529706e+00 2.950262389263e+00 2.952495525921e+00 2.955159970389e+00 2.957364121333e+00 2.958538458581e+00 2.958930516821e+00 2.959445714471e+00 2.960928903955e+00 2.963451123862e+00 2.966207271331e+00 2.968174024429e+00 2.968959753458e+00 2.969148615329e+00 2.969830025093e+00 2.971686516182e+00 2.974417993960e+00 2.976995830358e+00 2.978522696121e+00 2.978980456167e+00 2.979228603164e+00 2.980273926475e+00 2.982443356778e+00 2.985131559220e+00 2.987331062594e+00 2.988467690281e+00 2.988845243944e+00 2.989358574318e+00 2.990749204179e+00 2.993016592438e+00 2.995463496347e+00 2.997284673247e+00 2.998212806463e+00 2.998698867829e+00 2.999502885839e+00 3.001083773749e+00 3.003263493003e+00 3.005406912892e+00 3.006952536906e+00 3.007838557877e+00 3.008511486210e+00 3.009534682611e+00 3.011158227829e+00 3.013153836895e+00 3.015029122328e+00 3.016429063348e+00 3.017382678809e+00 3.018243393241e+00 3.019391800812e+00 3.020957528519e+00 3.022750075451e+00 3.024433508510e+00 3.025782554090e+00 3.026836046741e+00 3.027835229058e+00 3.029027727957e+00 3.030493043996e+00 3.032107857692e+00 3.033654791247e+00 3.034987933720e+00 3.036126963962e+00 3.037217072417e+00 3.038415600611e+00 3.039779843227e+00 3.041246119437e+00 3.042688963724e+00 3.044015877152e+00 3.045222332830e+00 3.046376780283e+00 3.047565830066e+00 3.048842267609e+00 3.050190419555e+00 3.051552007770e+00 3.052868928313e+00 3.054111631259e+00 3.055299488344e+00 3.056474312408e+00 3.057684247407e+00 3.058944437361e+00 3.060236794789e+00 3.061522735704e+00 3.062763933266e+00 3.063952982033e+00 3.065111808960e+00 3.066277595762e+00 3.067476455315e+00 3.068704865412e+00 3.069935865070e+00 3.071136588741e+00 3.072298168523e+00 3.073436355100e+00 3.074576143819e+00 3.075730739789e+00 3.076894241046e+00 3.078049937440e+00 3.079185582370e+00 3.080305938557e+00 3.081420618454e+00 3.082535558370e+00 3.083646874467e+00 3.084746018294e+00 3.085831998459e+00 3.086911249798e+00 3.087992820471e+00 3.089076633317e+00 3.090156516389e+00 3.091220599444e+00 3.092268525784e+00 3.093307572466e+00 3.094349163058e+00 3.095397017648e+00 3.096441591856e+00 3.097473555516e+00 3.098491820976e+00 3.099501804934e+00 3.100512736007e+00 3.101526910741e+00 3.102536000377e+00 3.103533652844e+00 3.104518116780e+00 3.105499548634e+00 3.106479522601e+00 3.107460420842e+00 3.108433571550e+00 3.109393587160e+00 3.110342160766e+00 3.111287115827e+00 3.112232049136e+00 3.113172822984e+00 3.114102615524e+00 3.115017555082e+00 3.115923231094e+00 3.116826817776e+00 3.117728268352e+00 3.118621204591e+00 3.119499726850e+00 3.120367568360e+00 3.121229009463e+00 3.122089697598e+00 3.122946009320e+00 3.123791244390e+00 3.124622926137e+00 3.125450038532e+00 3.126275017149e+00 3.127097911367e+00 3.127912700363e+00 3.128714694288e+00 3.129508559393e+00 3.130299834625e+00 3.131088394212e+00 3.131868467499e+00 3.132635715943e+00 3.133394462257e+00 3.134146891380e+00 3.134894615132e+00 3.135633897304e+00 3.136360647208e+00 3.137079397461e+00 3.137792457466e+00 3.138498219549e+00 3.139197191850e+00 3.139885166031e+00 3.140564750266e+00 3.141241065214e+00 3.141911926835e+00 3.142572452840e+00 3.143221867882e+00 3.143864538857e+00 3.144501227403e+00 3.145134099877e+00 3.145756391607e+00 3.146365967706e+00 3.146965624257e+00 3.147558569426e+00 3.148146747871e+00 3.148725529532e+00 3.149294171040e+00 3.149851622110e+00 3.150401442229e+00 3.150944049869e+00 3.151478256333e+00 3.152004849829e+00 3.152522131584e+00 3.153031006980e+00 3.153530000278e+00 3.154019255239e+00 3.154501414538e+00 3.154975999320e+00 3.155442708292e+00 3.155899929880e+00 3.156344770486e+00 3.156781988268e+00 3.157210641201e+00 3.157630747303e+00 3.158042714407e+00 3.158445085499e+00 3.158838330006e+00 3.159223809311e+00 3.159598741093e+00 3.159964616740e+00 3.160321665092e+00 3.160668992757e+00 3.161008111051e+00 3.161338716325e+00 3.161659731749e+00 3.161970048184e+00 3.162269451236e+00 3.162560589378e+00 3.162840362247e+00 3.163114460553e+00 3.163378250375e+00 3.163630806175e+00 3.163874450192e+00 3.164106933096e+00 3.164329221113e+00 3.164542594877e+00 3.164747035601e+00 3.164940799314e+00 3.165125083154e+00 3.165298967007e+00 3.165461813090e+00 3.165614098144e+00 3.165757503077e+00 3.165890699691e+00 3.166016453347e+00 3.166128816968e+00 3.166230778739e+00 3.166322238753e+00 3.166403681226e+00 3.166475725880e+00 3.166538850168e+00 3.166589680277e+00 3.166629244669e+00 3.166658186266e+00 3.166674446694e+00 3.166683062024e+00 3.166681646359e+00 3.166668862111e+00 3.166644018830e+00 3.166607326714e+00 3.166559512283e+00 3.166501907742e+00 3.166434104777e+00 3.166355790588e+00 3.166265560598e+00 3.166163274434e+00 3.166049799400e+00 3.165925444030e+00 3.165791188546e+00 3.165646159880e+00 3.165488744957e+00 3.165318365446e+00 3.165137782655e+00 3.164946936157e+00 3.164744291528e+00 3.164531372413e+00 3.164306469577e+00 3.164069092171e+00 3.163819725979e+00 3.163559572644e+00 3.163288426178e+00 3.163006710774e+00 3.162711891137e+00 3.162405180651e+00 3.162086225702e+00 3.161756510419e+00 3.161415894717e+00 3.161061818399e+00 3.160696060789e+00 3.160317889687e+00 3.159926915374e+00 3.159526031344e+00 3.159112390513e+00 3.158685127429e+00 3.158244739282e+00 3.157793281198e+00 3.157329771486e+00 3.156854665549e+00 3.156365838571e+00 3.155863485738e+00 3.155347862972e+00 3.154822049775e+00 3.154283099724e+00 3.153732024990e+00 3.153167126352e+00 3.152590409822e+00 3.151999648822e+00 3.151397417232e+00 3.150782059431e+00 3.150155447510e+00 3.149514174390e+00 3.148859738271e+00 3.148193756700e+00 3.147513877225e+00 3.146820918385e+00 3.146115221969e+00 3.145396312753e+00 3.144663752700e+00 3.143918485448e+00 3.143158877848e+00 3.142387007610e+00 3.141602059706e+00 3.140802088810e+00 3.139989447923e+00 3.139163014945e+00 3.138323688996e+00 3.137471186458e+00 3.136603388194e+00 3.135722797659e+00 3.134828363264e+00 3.133919627396e+00 3.132997701834e+00 3.132062356509e+00 3.131112540293e+00 3.130150232994e+00 3.129171756644e+00 3.128179606351e+00 3.127173103554e+00 3.126153653106e+00 3.125119918064e+00 3.124071740453e+00 3.123007946971e+00 3.121930117588e+00 3.120838258316e+00 3.119732980025e+00 3.118613344077e+00 3.117478193842e+00 3.116328033352e+00 3.115163834313e+00 3.113984707332e+00 3.112792691452e+00 3.111585123120e+00 3.110361364795e+00 3.109124744067e+00 3.107872557154e+00 3.106605425488e+00 3.105323059237e+00 3.104027735556e+00 3.102716547113e+00 3.101388892364e+00 3.100047474851e+00 3.098690241117e+00 3.097318694037e+00 3.095931119583e+00 3.094528447089e+00 3.093110872546e+00 3.091677413397e+00 3.090229697339e+00 3.088764575830e+00 3.087285695121e+00 3.085790373431e+00 3.084279808790e+00 3.082753579613e+00 3.081211762145e+00 3.079654067580e+00 3.078080820956e+00 3.076491671654e+00 3.074886926687e+00 3.073266017968e+00 3.071629013820e+00 3.069976928249e+00 3.068308079674e+00 3.066623279670e+00 3.064923119974e+00 3.063206176828e+00 3.061473385067e+00 3.059724636299e+00 3.057958560857e+00 3.056177157172e+00 3.054379515615e+00 3.052564443146e+00 3.050733875170e+00 3.048885504617e+00 3.047022276213e+00 3.045142815181e+00 3.043244121029e+00 3.041329943895e+00 3.039400722199e+00 3.037453589090e+00 3.035489607272e+00 3.033508147433e+00 3.031510645324e+00 3.029497026699e+00 3.027464845058e+00 3.025415701674e+00 3.023350389296e+00 3.021266912476e+00 3.019167301532e+00 3.017049416974e+00 3.014915225089e+00 3.012764115027e+00 3.010594117811e+00 3.008407727038e+00 3.006203821274e+00 3.003982398372e+00 3.001743824333e+00 2.999487000035e+00 2.997212358505e+00 2.994921237949e+00 2.992611146067e+00 2.990284156802e+00 2.987938450519e+00 2.985575631209e+00 2.983196268363e+00 2.980795904479e+00 2.978379771005e+00 2.975945594809e+00 2.973492361549e+00 2.971021782965e+00 2.968532657982e+00 2.966024670645e+00 2.963500613422e+00 2.960955135704e+00 2.958393886736e+00 2.955812360372e+00 2.953213216729e+00 2.950597224755e+00 2.947959297660e+00 2.945304633860e+00 2.942631366352e+00 2.939938611337e+00 2.937229255521e+00 2.934498544278e+00 2.931749513769e+00 2.928983382092e+00 2.926196374859e+00 2.923391322827e+00 2.920566616746e+00 2.917723498053e+00 2.914861417445e+00 2.911979497762e+00 2.909078630487e+00 2.906159267621e+00 2.903218971489e+00 2.900260673905e+00 2.897281803900e+00 2.894284211383e+00 2.891267561253e+00 2.888229918265e+00 2.885173898917e+00 2.882098060423e+00 2.879002845378e+00 2.875886938851e+00 2.872752001419e+00 2.869597628167e+00 2.866422858107e+00 2.863227508472e+00 2.860013317071e+00 2.856777936631e+00 2.853523319382e+00 2.850247974942e+00 2.846952613544e+00 2.843637779433e+00 2.840301628750e+00 2.836945790868e+00 2.833569512913e+00 2.830172297568e+00 2.826755993314e+00 2.823317986867e+00 2.819859731159e+00 2.816380427225e+00 2.812879848670e+00 2.809360373973e+00 2.805818405423e+00 2.802255893547e+00 2.798673238174e+00 2.795069070024e+00 2.791444185296e+00 2.787797796363e+00 2.784130890566e+00 2.780442527625e+00 2.776732497074e+00 2.773002129548e+00 2.769250784027e+00 2.765476829730e+00 2.761682104957e+00 2.757865619484e+00 2.754028078753e+00 2.750168318061e+00 2.746287539741e+00 2.742385218436e+00 2.738461298627e+00 2.734515192910e+00 2.730546956503e+00 2.726557313134e+00 2.722546811612e+00 2.718512435718e+00 2.714457635151e+00 2.710379250882e+00 2.706279491610e+00 2.702157792108e+00 2.698012966536e+00 2.693846296753e+00 2.689657064634e+00 2.685445816109e+00 2.681211970497e+00 2.676955965255e+00 2.672677637020e+00 2.668375541213e+00 2.664050834836e+00 2.659704757054e+00 2.655335022286e+00 2.650942159474e+00 2.646527271364e+00 2.642088137796e+00 2.637627552130e+00 2.633143329354e+00 2.628635403921e+00 2.624104099207e+00 2.619550821872e+00 2.614973191648e+00 2.610373085824e+00 2.605749401788e+00 2.601101609165e+00 2.596430652810e+00 2.591736889791e+00 2.587019028779e+00 2.582277665140e+00 2.577511723584e+00 2.572723461498e+00 2.567910938892e+00 2.563074386346e+00 2.558213109739e+00 2.553328019806e+00 2.548418994091e+00 2.543485986316e+00 2.538528656604e+00 2.533548392487e+00 2.528543244839e+00 2.523513163020e+00 2.518458972852e+00 2.513381501763e+00 2.508277778478e+00 2.503149416284e+00 2.497997214586e+00 2.492821887284e+00 2.487619949050e+00 2.482393736660e+00 2.477141647993e+00 2.471866412713e+00 2.466565198773e+00 2.461239874436e+00 2.455888496764e+00 2.450513016099e+00 2.445112417694e+00 2.439685836562e+00 2.434234634363e+00 2.428757534162e+00 2.423255376491e+00 2.417728516861e+00 2.412175113896e+00 2.406597496380e+00 2.400992733835e+00 2.395364037496e+00 2.389708950520e+00 2.384027782693e+00 2.378322095748e+00 2.372588879449e+00 2.366831991855e+00 2.361046995298e+00 2.355238132461e+00 2.349401882602e+00 2.343540067744e+00 2.337653053261e+00 2.331737899370e+00 2.325798127331e+00 2.319832284862e+00 2.313839216513e+00 2.307821538004e+00 2.301775291249e+00 2.295705165451e+00 2.289606263521e+00 2.283482317881e+00 2.277332304111e+00 2.271153546143e+00 2.264952680834e+00 2.258720024935e+00 2.252464309309e+00 2.246180824179e+00 2.239870555374e+00 2.233535227330e+00 2.227169903446e+00 2.220780810660e+00 2.214362732577e+00 2.207920158958e+00 2.201449505541e+00 2.194951248183e+00 2.188428355885e+00 2.181875741791e+00 2.175299408215e+00 2.168694319822e+00 2.162062245121e+00 2.155404265245e+00 2.148716966656e+00 2.142006924115e+00 2.135265587840e+00 2.128500162696e+00 2.121706604080e+00 2.114885652062e+00 2.108040464188e+00 2.101163838462e+00 2.094264762650e+00 2.087336689310e+00 2.080381705451e+00 2.073400155357e+00 2.066390075967e+00 2.059357378677e+00 2.052292071260e+00 2.045205104385e+00 2.038088865707e+00 2.030945910881e+00 2.023778209040e+00 2.016579260542e+00 2.009359916791e+00 2.002108070795e+00 1.994834181475e+00 1.987532186272e+00 1.980201519361e+00 1.972849831925e+00 1.965464840245e+00 1.958061096761e+00 1.950624803785e+00 1.943165570710e+00 1.935680965137e+00 1.928166819308e+00 1.920633017409e+00 1.913065474220e+00 1.905479075522e+00 1.897864124281e+00 1.890223321667e+00 1.882559854825e+00 1.874866048339e+00 1.867154655220e+00 1.859410692794e+00 1.851646134493e+00 1.843855737327e+00 1.836039224306e+00 1.828202704300e+00 1.820334956812e+00 1.812451394340e+00 1.804536464049e+00 1.796601691429e+00 1.788643837842e+00 1.780658270947e+00 1.772655997600e+00 1.764623535762e+00 1.756574603495e+00 1.748498762544e+00 1.740401309390e+00 1.732283865434e+00 1.724139624589e+00 1.715979787140e+00 1.707793534057e+00 1.699588548897e+00 1.691362870620e+00 1.683112993289e+00 1.674848523462e+00 1.666559441952e+00 1.658252823926e+00 1.649925767302e+00 1.641578572133e+00 1.633215586164e+00 1.624829896429e+00 1.616430772206e+00 1.608009552482e+00 1.599573253694e+00 1.591120547518e+00 1.582647915365e+00 1.574164687068e+00 1.565659602338e+00 1.557144023703e+00 1.548611670683e+00 1.540063282816e+00 1.531505842100e+00 1.522928323613e+00 1.514343771217e+00 1.505742204434e+00 1.497131221005e+00 1.488509431482e+00 1.479873595100e+00 1.471233716990e+00 1.462575648668e+00 1.453916467555e+00 1.445244397910e+00 1.436565817444e+00 1.427882668741e+00 1.419186537650e+00 1.410493828750e+00 1.401787621809e+00 1.393082856624e+00 1.384372515414e+00 1.375657121999e+00 1.366946416410e+00 1.358225186293e+00 1.349513990474e+00 1.340795648978e+00 1.332082878505e+00 1.323371974846e+00 1.314661298548e+00 1.305962421862e+00 1.297258798882e+00 1.288570198765e+00 1.279884185558e+00 1.271207334782e+00 1.262542987530e+00 1.253881912850e+00 1.245241922584e+00 1.236606083450e+00 1.227990314382e+00 1.219388464633e+00 1.210800115779e+00 1.202236906272e+00 1.193682711047e+00 1.185158398445e+00 1.176649948649e+00 1.168166823939e+00 1.159709824069e+00 1.151273661549e+00 1.142874357884e+00 1.134493613562e+00 1.126152522902e+00 1.117839557025e+00 1.109558732321e+00 1.101321203059e+00 1.093110890287e+00 1.084950145981e+00 1.076821546123e+00 1.068740478633e+00 1.060704662856e+00 1.052710276379e+00 1.044772738099e+00 1.036875200187e+00 1.029039368726e+00 1.021252769262e+00 1.013523938901e+00 1.005857263987e+00 9.982435927871e-01 9.907029010100e-01 9.832179925940e-01 9.758087349310e-01 9.684654571901e-01 9.611921527628e-01 9.540004117847e-01 9.468758958577e-01 9.398402712555e-01 9.328796199280e-01 9.260063142980e-01 9.192207339978e-01 9.125205878877e-01 9.059193564327e-01 8.994040540711e-01 8.929940485577e-01 8.866779450972e-01 8.804660773159e-01 8.743617846345e-01 8.683584185400e-01 8.624740786206e-01 8.566938326309e-01 8.510348606679e-01 8.454922522476e-01 8.400682483921e-01 8.347719322037e-01 8.295954752790e-01 8.245538945833e-01 8.196368704058e-01 8.148573744849e-01 8.102126306361e-01 8.057036540399e-01 8.013395416593e-01 7.971105646928e-01 7.930329202267e-01 7.890982780409e-01 7.853129006753e-01 7.816792636555e-01 7.781939613725e-01 7.748685273370e-01 7.716930484075e-01 7.686780737315e-01 7.658199303754e-01 7.631206932077e-01 7.605852249339e-01 7.582064634160e-01 7.559944476914e-01 7.539417646160e-01 7.520549774728e-01 7.503307378469e-01 7.487706462898e-01 7.473761494031e-01 7.461432438739e-01 7.450774670130e-01 7.441716480434e-01 7.434308455553e-01 7.428507160071e-01 7.424316340346e-01 7.421736202922e-01 7.420724563534e-01 7.421307123043e-01 7.423424933258e-01 7.427105862229e-01 7.432297136532e-01 7.438994684361e-01 7.447174062193e-01 7.456806739848e-01 7.467899573228e-01 7.480367675232e-01 7.494266465702e-01 7.509491247716e-01 7.526062524419e-01 7.543938978349e-01 7.563065023727e-01 7.583471991133e-01 7.605041571576e-01 7.627843417452e-01 7.651755151075e-01 7.676791375075e-01 7.702916382305e-01 7.730072977970e-01 7.758283250402e-01 7.787423649029e-01 7.817553875078e-01 7.848562557505e-01 7.880457943683e-01 7.913220250080e-01 7.946730742301e-01 7.981083543781e-01 8.016104746890e-01 8.051882705315e-01 8.088315138341e-01 8.125352123689e-01 8.163052643617e-01 8.201236871158e-01 8.240060294729e-01 8.279294782441e-01 8.319054676352e-01 8.359252729758e-01 8.399799976601e-01 8.440822292689e-01 8.482079424830e-01 8.523753001566e-01 8.565637612067e-01 8.607800262605e-01 8.650226831509e-01 8.692763546659e-01 8.735595810188e-01 8.778449625053e-01 8.821517925173e-01 8.864643076820e-01 8.907800272172e-01 8.951090894959e-01 8.994277776844e-01 9.037586149185e-01 9.080761055917e-01 9.123932665762e-01 9.167039564599e-01 9.209982642396e-01 9.252924120996e-01 9.295586251420e-01 9.338216698176e-01 9.380604315736e-01 9.422781000674e-01 9.464832336913e-01 9.506515055687e-01 9.548102852945e-01 9.589288068140e-01 9.630270912276e-01 9.670959837436e-01 9.711251074600e-01 9.751358198454e-01 9.790952375889e-01 9.830352058804e-01 9.869290650540e-01 9.907855639279e-01 9.946110314921e-01 9.983833016290e-01 1.002130077533e+00 1.005820012514e+00 1.009475925520e+00 1.013087744331e+00 1.016647750369e+00 1.020174829327e+00 1.023640357613e+00 1.027073969886e+00 1.030451097462e+00 1.033781966465e+00 1.037070436998e+00 1.040298377577e+00 1.043493616890e+00 1.046625371057e+00 1.049715965050e+00 1.052755667534e+00 1.055739587008e+00 1.058686709758e+00 1.061568526800e+00 1.064413600456e+00 1.067201557077e+00 1.069941446824e+00 1.072638465190e+00 1.075274528732e+00 1.077876583987e+00 1.080417931622e+00 1.082919377738e+00 1.085372407721e+00 1.087772942501e+00 1.090138340219e+00 1.092445694962e+00 1.094718463400e+00 1.096940733910e+00 1.099119785098e+00 1.101262669891e+00 1.103352947567e+00 1.105413571219e+00 1.107425186118e+00 1.109402110130e+00 1.111341253158e+00 1.113238132330e+00 1.115107242573e+00 1.116931563116e+00 1.118728980047e+00 1.120489871421e+00 1.122216400144e+00 1.123918527941e+00 1.125582303609e+00 1.127225510022e+00 1.128835346683e+00 1.130419569345e+00 1.131982090061e+00 1.133514433066e+00 1.135030311373e+00 1.136517375424e+00 1.137987453775e+00 1.139438453163e+00 1.140866604857e+00 1.142281920080e+00 1.143675412508e+00 1.145057024417e+00 1.146421938043e+00 1.147771988576e+00 1.149112433222e+00 1.150435586570e+00 1.151751981789e+00 1.153054856363e+00 1.154348793928e+00 1.155634241030e+00 1.156907081257e+00 1.158175515638e+00 1.159432999147e+00 1.160683769083e+00 1.161926698991e+00 1.163160571259e+00 1.164390435861e+00 1.165609171824e+00 1.166822702175e+00 1.168027184572e+00 1.169223841762e+00 1.170412204673e+00 1.171591121981e+00 1.172761019288e+00 1.173919263424e+00 1.175068499828e+00 1.176203407350e+00 1.177327799933e+00 1.178436601588e+00 1.179531538164e+00 1.180611574678e+00 1.181670442854e+00 1.182716418920e+00 1.183737301832e+00 1.184741357465e+00 1.185721606946e+00 1.186675871998e+00 1.187611126924e+00 1.188511206803e+00 1.189391994964e+00 1.190238153515e+00 1.191053283447e+00 1.191843302485e+00 1.192588672769e+00 1.193313420146e+00 1.193989819580e+00 1.194637247068e+00 1.195248144466e+00 1.195810275808e+00 1.196350386676e+00 1.196830651716e+00 1.197286800063e+00 1.197695347765e+00 1.198055636122e+00 1.198393358630e+00 1.198664084843e+00 1.198919232366e+00 1.199116663149e+00 1.199275679950e+00 1.199409192733e+00 1.199477601249e+00 1.199540065097e+00 1.199539788012e+00 1.199518856482e+00 1.199469293345e+00 1.199366746023e+00 1.199269362419e+00 1.199111858698e+00 1.198955896730e+00 1.198772476751e+00 1.198558471469e+00 1.198362277742e+00 1.198117742798e+00 1.197901326873e+00 1.197663910104e+00 1.197427010198e+00 1.197220288705e+00 1.196988015551e+00 1.196811597636e+00 1.196628588665e+00 1.196481471295e+00 1.196378441760e+00 1.196283167336e+00 1.196268732194e+00 1.196267674963e+00 1.196340187184e+00 1.196473098212e+00 1.196648348900e+00 1.196927342611e+00 1.197244974640e+00 1.197668876753e+00 1.198167321312e+00 1.198743232027e+00 1.199438719332e+00 1.200197619337e+00 1.201084236166e+00 1.202059188702e+00 1.203137600390e+00 1.204341276298e+00 1.205628011735e+00 1.207050175683e+00 1.208565615094e+00 1.210197731300e+00 1.211947861927e+00 1.213788664772e+00 1.215757659926e+00 1.217812343895e+00 1.219978199595e+00 1.222240579047e+00 1.224586414067e+00 1.227032365471e+00 1.229544656793e+00 1.232141058318e+00 1.234798001596e+00 1.237512941891e+00 1.240283001354e+00 1.243084515274e+00 1.245925344752e+00 1.248779361970e+00 1.251647844777e+00 1.254512553164e+00 1.257362463636e+00 1.260193128858e+00 1.262979671318e+00 1.265725789473e+00 1.268405484917e+00 1.271016471192e+00 1.273543534751e+00 1.275971549520e+00 1.278299340802e+00 1.280501909749e+00 1.282583059841e+00 1.284522352758e+00 1.286315861569e+00 1.287955429872e+00 1.289426609974e+00 1.290734470745e+00 1.291858917884e+00 1.292806609188e+00 1.293564534060e+00 1.294134325644e+00 1.294515915626e+00 1.294695782333e+00 1.294691712510e+00 1.294485300004e+00 1.294090782466e+00 1.293507350402e+00 1.292727047770e+00 1.291773845733e+00 1.290625222657e+00 1.289306427237e+00 1.287810778038e+00 1.286137935523e+00 1.284307819621e+00 1.282298731089e+00 1.280139592435e+00 1.277810200862e+00 1.275321154561e+00 1.272676863677e+00 1.269858578369e+00 1.266885389950e+00 1.263732634106e+00 1.260408079134e+00 1.256899962102e+00 1.253192847547e+00 1.249291857370e+00 1.245167099980e+00 1.240821615743e+00 1.236231811258e+00 1.231387154081e+00 1.226277491297e+00 1.220876987560e+00 1.215187847226e+00 1.209182240160e+00 1.202857003374e+00 1.196201163166e+00 1.189204896950e+00 1.181870657770e+00 1.174188416842e+00 1.166173353650e+00 1.157822158747e+00 1.149158025216e+00 1.140193550766e+00 1.130954059010e+00 1.121478553824e+00 1.111787253328e+00 1.101944490059e+00 1.091983433335e+00 1.081966621143e+00 1.071960557575e+00 1.062016883758e+00 1.052227764827e+00 1.042648235394e+00 1.033368433760e+00 1.024463125728e+00 1.016005094637e+00 1.008081645324e+00 1.000753447866e+00 9.940989867721e-01 9.881722623277e-01 9.830281101957e-01 9.787113619497e-01 9.752517932919e-01 9.726749904833e-01 9.709828376190e-01 9.701832331774e-01 9.702506293775e-01 9.711673034749e-01 9.728967191814e-01 9.753890770115e-01 9.786049801164e-01 9.824698994970e-01 9.869416718609e-01 9.919412416637e-01 9.974100225249e-01 1.003289328534e+00 1.009500864124e+00 1.016003803588e+00 1.022724357841e+00 1.029617607677e+00 1.036636223210e+00 1.043724023517e+00 1.050852318777e+00 1.057971721198e+00 1.065054887546e+00 1.072062680515e+00 1.078970833916e+00 1.085748098918e+00 1.092367852073e+00 1.098811269708e+00 1.105043733546e+00 1.111060857411e+00 1.116833647821e+00 1.122348455190e+00 1.127600994755e+00 1.132571259973e+00 1.137272789446e+00 1.141689359739e+00 1.145841605085e+00 1.149737405075e+00 1.153388265832e+00 1.156828808939e+00 1.160069406254e+00 1.163152296434e+00 1.166095424149e+00 1.168933795032e+00 1.171693640441e+00 1.174385378957e+00 1.177040604426e+00 1.179643918739e+00 1.182204870135e+00 1.184697998221e+00 1.187088120488e+00 1.189342725535e+00 1.191388598689e+00 1.193175301193e+00 1.194612348862e+00 1.195623768747e+00 1.196125965441e+00 1.196025177716e+00 1.195255687401e+00 1.193729805646e+00 1.191401363087e+00 1.188219991957e+00 1.184159264136e+00 1.179219316602e+00 1.173403052312e+00 1.166762573316e+00 1.159339430075e+00 1.151217958209e+00 1.142488343082e+00 1.133249148702e+00 1.123627081139e+00 1.113725645432e+00 1.103680758336e+00 1.093600763054e+00 1.083602885301e+00 1.073797541218e+00 1.064266803094e+00 1.055116258352e+00 1.046405950537e+00 1.038215931585e+00 1.030604623146e+00 1.023843205715e+00 1.015569235458e+00 1.007423337987e+00 1.001243096792e+00 9.981060196917e-01 9.977218634280e-01 9.985901589711e-01 9.988197586685e-01 9.971070318798e-01 9.934034526215e-01 9.889595321683e-01 9.856739425318e-01 9.850742525859e-01 9.874884922466e-01 9.918161398086e-01 9.960653018781e-01 9.983864541488e-01 9.979716688703e-01 9.954102540392e-01 9.923826090658e-01 9.907857740303e-01 9.917044268637e-01 9.948092844214e-01 9.985406449497e-01 1.000915793245e+00 1.000555963944e+00 9.974282610634e-01 9.928965297562e-01 9.890857332590e-01 9.878622457521e-01 9.899028931360e-01 9.943589997624e-01 9.993795501763e-01 1.003125136527e+00 1.004723590923e+00 1.004706003694e+00 1.004753890251e+00 1.006784601242e+00 1.011909318687e+00 1.019782443722e+00 1.028710582231e+00 1.036453139863e+00 1.041300134499e+00 1.042821918373e+00 1.041984554796e+00 1.040621384317e+00 1.040467235311e+00 1.042237535003e+00 1.045267276429e+00 1.047902387190e+00 1.048395383353e+00 1.045859262314e+00 1.040795587721e+00 1.034922882378e+00 1.030401820808e+00 1.028822615574e+00 1.030413206466e+00 1.033976782729e+00 1.037579714931e+00 1.039586648026e+00 1.039468454098e+00 1.038063647970e+00 1.037115548615e+00 1.038315769547e+00 1.042355647877e+00 1.048473976599e+00 1.054721285414e+00 1.058824087868e+00 1.059152267725e+00 1.055311666286e+00 1.048195182611e+00 1.039708346939e+00 1.026839979993e+00 9.616015838584e-01 9.354120391808e-01 8.860202051309e-01 8.519174305157e-01 8.628587913781e-01 9.159917106559e-01 9.778417713678e-01 1.010939243379e+00 9.937977166807e-01 9.287272976099e-01 8.441306018346e-01 7.885952851589e-01 8.006531196812e-01 8.686037641107e-01 9.430420099505e-01 9.804831795666e-01 9.635669297159e-01 9.037158563112e-01 8.373483926843e-01 8.089205506260e-01 8.352138119188e-01 8.878732748733e-01 9.233254040285e-01 9.159409411180e-01 8.697344109833e-01 8.170908295984e-01 8.017025926668e-01 8.406455106466e-01 9.047461554187e-01 9.481634438291e-01 9.421074378153e-01 8.879245056476e-01 8.190714651698e-01 7.888171713942e-01 8.278485273683e-01 9.086938244584e-01 9.760829624924e-01 9.907112790578e-01 9.447783204534e-01 8.644028224666e-01 8.036629998205e-01 8.120555953899e-01 8.830870208415e-01 9.622277914746e-01 9.999304283934e-01 9.774554483729e-01 9.105279363502e-01 8.445695103997e-01 8.310605962396e-01 8.805703163072e-01 9.506640816667e-01 9.897877723349e-01 9.712283323434e-01 9.022150317043e-01 8.233527062625e-01 7.927331169564e-01 8.376145854154e-01 9.224556256913e-01 9.892901827860e-01 1.000752422340e+00 9.512733532258e-01 8.662839167992e-01 7.947188020557e-01 7.814535446400e-01 8.246402546452e-01 8.791354943763e-01 9.023197096301e-01 8.800666330209e-01 8.301367764066e-01 7.933993258860e-01 8.054615566469e-01 8.603737878953e-01 9.159004260997e-01 9.305398552917e-01 8.865871159081e-01 7.984774786714e-01 7.161166250203e-01 7.071954384084e-01 7.900715432935e-01 9.082845273489e-01 9.951388973440e-01 1.011874014256e+00 9.520012236531e-01 8.424849751831e-01 7.459365016206e-01 7.378139523450e-01 8.291355184523e-01 9.520321599835e-01 1.037870295442e+00 1.052691451251e+00 9.981958908982e-01 9.103863306512e-01 8.522101846626e-01 8.751367291508e-01 9.649477003487e-01 1.059434320161e+00 1.105424442793e+00 1.082481472834e+00 1.006555293780e+00 9.279005813659e-01 9.096315477262e-01 9.719576348630e-01 1.067128216844e+00 1.128696726158e+00 1.114448788709e+00 1.018769617809e+00 8.782158919573e-01 7.756802341465e-01 7.981183599196e-01 9.269424117775e-01 1.062142312916e+00 1.124224001998e+00 1.076560227851e+00 9.219835745633e-01 7.084378213382e-01 5.583979748291e-01 6.255274680171e-01 8.349275978335e-01 1.026918888644e+00 1.122078361574e+00 1.093433100660e+00 9.513568535128e-01 7.480090589388e-01 6.513392692867e-01
 2.811019626033e+00 2.811840051618e+00 2.813492807897e+00 2.816099801007e+00 2.819018741678e+00 2.821364542945e+00 2.822709699203e+00 2.823412221699e+00 2.824322548690e+00 2.826128899819e+00 2.828826770530e+00 2.831712151542e+00 2.833924870848e+00 2.835134748754e+00 2.835806803978e+00 2.836819612999e+00 2.838771992846e+00 2.841531458717e+00 2.844351576487e+00 2.846442872228e+00 2.847569435643e+00 2.848243944650e+00 2.849346242311e+00 2.851429289021e+00 2.854266896639e+00 2.857030847594e+00 2.858955653457e+00 2.859937071807e+00 2.860610151231e+00 2.861846388666e+00 2.864073707315e+00 2.866935428056e+00 2.869576928127e+00 2.871316618824e+00 2.872177004804e+00 2.872861939972e+00 2.874208350374e+00 2.876541054008e+00 2.879412027947e+00 2.881936116243e+00 2.883475079590e+00 2.884164294368e+00 2.884827479957e+00 2.886314130799e+00 2.888804232027e+00 2.891660516773e+00 2.893946857819e+00 2.895191051560e+00 2.895754207464e+00 2.896533886558e+00 2.898227244912e+00 2.900787027102e+00 2.903490842036e+00 2.905528110357e+00 2.906627021119e+00 2.907231411117e+00 2.908146767789e+00 2.909935728195e+00 2.912496492550e+00 2.915134168586e+00 2.917088733863e+00 2.918114366799e+00 2.918690444856e+00 2.919662597089e+00 2.921584911097e+00 2.924266130354e+00 2.926897376739e+00 2.928691163456e+00 2.929533671362e+00 2.930080929937e+00 2.931222843707e+00 2.933363047071e+00 2.936095376204e+00 2.938547099292e+00 2.940091326213e+00 2.940827447890e+00 2.941480523067e+00 2.942805064554e+00 2.945004783014e+00 2.947608013362e+00 2.949859027476e+00 2.951285304492e+00 2.952034400176e+00 2.952744432193e+00 2.954075306502e+00 2.956219712449e+00 2.958768141800e+00 2.960995955849e+00 2.962389912180e+00 2.963052477812e+00 2.963659307699e+00 2.964968438534e+00 2.967221444430e+00 2.969908705784e+00 2.972136991615e+00 2.973333238688e+00 2.973743318136e+00 2.974274209505e+00 2.975774237160e+00 2.978316831021e+00 2.981098544577e+00 2.983090711115e+00 2.983896478005e+00 2.984099467807e+00 2.984793081643e+00 2.986667712489e+00 2.989423391254e+00 2.992026613876e+00 2.993575688994e+00 2.994050527719e+00 2.994311612491e+00 2.995372306362e+00 2.997561428356e+00 3.000273521864e+00 3.002497907093e+00 3.003655369662e+00 3.004047729288e+00 3.004574776005e+00 3.005981153434e+00 3.008271059608e+00 3.010741870285e+00 3.012585618304e+00 3.013533418917e+00 3.014034137406e+00 3.014851541030e+00 3.016451079565e+00 3.018652606091e+00 3.020819698570e+00 3.022386340781e+00 3.023289713445e+00 3.023976842281e+00 3.025016558472e+00 3.026659276554e+00 3.028675624713e+00 3.030572930943e+00 3.031991241318e+00 3.032962293139e+00 3.033838986113e+00 3.035004380082e+00 3.036588902145e+00 3.038402173806e+00 3.040106006368e+00 3.041473814938e+00 3.042544671165e+00 3.043560070028e+00 3.044769249789e+00 3.046252652168e+00 3.047888177548e+00 3.049453586646e+00 3.050805438367e+00 3.051962208425e+00 3.053068709282e+00 3.054284090161e+00 3.055665982003e+00 3.057150567608e+00 3.058612307421e+00 3.059958183194e+00 3.061180877298e+00 3.062352125266e+00 3.063558589455e+00 3.064851682668e+00 3.066218093293e+00 3.067597766199e+00 3.068931289852e+00 3.070190891047e+00 3.071394256773e+00 3.072586870478e+00 3.073813236302e+00 3.075089353813e+00 3.076399047562e+00 3.077701791521e+00 3.078959823977e+00 3.080164899254e+00 3.081339533076e+00 3.082521691965e+00 3.083737014655e+00 3.084980715071e+00 3.086227665769e+00 3.087444423849e+00 3.088621498036e+00 3.089776252541e+00 3.090931374251e+00 3.092100943347e+00 3.093279429370e+00 3.094451599945e+00 3.095603009188e+00 3.096738094371e+00 3.097868045433e+00 3.098998959690e+00 3.100125536767e+00 3.101239560916e+00 3.102339970861e+00 3.103433456950e+00 3.104529805252e+00 3.105628545545e+00 3.106722373165e+00 3.107800637964e+00 3.108862197708e+00 3.109916249851e+00 3.110971476716e+00 3.112033451509e+00 3.113091380764e+00 3.114137452041e+00 3.115169216618e+00 3.116192682455e+00 3.117217225228e+00 3.118244518926e+00 3.119268330522e+00 3.120277007306e+00 3.121275732250e+00 3.122269745902e+00 3.123263309873e+00 3.124256911911e+00 3.125243071805e+00 3.126215788599e+00 3.127176859320e+00 3.128134053211e+00 3.129091100561e+00 3.130043573748e+00 3.130984659438e+00 3.131911281403e+00 3.132828967397e+00 3.133744065758e+00 3.134656914497e+00 3.135560784663e+00 3.136450625169e+00 3.137328995880e+00 3.138201359152e+00 3.139073601167e+00 3.139941170143e+00 3.140795543591e+00 3.141638322323e+00 3.142474954024e+00 3.143310395768e+00 3.144143256862e+00 3.144967184834e+00 3.145779101360e+00 3.146582318758e+00 3.147383035528e+00 3.148180794782e+00 3.148968921756e+00 3.149746801198e+00 3.150513585241e+00 3.151274914713e+00 3.152030460294e+00 3.152777612152e+00 3.153513415065e+00 3.154239074254e+00 3.154959997263e+00 3.155673475073e+00 3.156379880379e+00 3.157075118335e+00 3.157762913611e+00 3.158445123612e+00 3.159122629294e+00 3.159789531287e+00 3.160445944901e+00 3.161094882749e+00 3.161737800496e+00 3.162376145392e+00 3.163004601898e+00 3.163619620543e+00 3.164224593256e+00 3.164822941836e+00 3.165416301775e+00 3.165998769425e+00 3.166572413977e+00 3.167134334186e+00 3.167687333744e+00 3.168234859355e+00 3.168773648804e+00 3.169303603886e+00 3.169823977176e+00 3.170336178411e+00 3.170837815577e+00 3.171331603176e+00 3.171816285140e+00 3.172293329211e+00 3.172761657493e+00 3.173220525049e+00 3.173668113236e+00 3.174106437249e+00 3.174535867500e+00 3.174957308671e+00 3.175370622291e+00 3.175774268062e+00 3.176167864288e+00 3.176554262844e+00 3.176929956470e+00 3.177295481734e+00 3.177651864851e+00 3.177997737981e+00 3.178336397050e+00 3.178666131204e+00 3.178985667051e+00 3.179294734780e+00 3.179593046570e+00 3.179882184784e+00 3.180161099085e+00 3.180431678031e+00 3.180691754238e+00 3.180942894520e+00 3.181183751516e+00 3.181412758591e+00 3.181631600847e+00 3.181841296759e+00 3.182041306683e+00 3.182231109170e+00 3.182411279724e+00 3.182579676110e+00 3.182738123354e+00 3.182885618512e+00 3.183023418666e+00 3.183151399283e+00 3.183268969473e+00 3.183375958734e+00 3.183472787744e+00 3.183557530392e+00 3.183631040501e+00 3.183695667341e+00 3.183750084773e+00 3.183793444107e+00 3.183826103359e+00 3.183845937869e+00 3.183854264850e+00 3.183853018717e+00 3.183842966925e+00 3.183820025584e+00 3.183785908132e+00 3.183738513373e+00 3.183680981034e+00 3.183612631564e+00 3.183533659738e+00 3.183444164148e+00 3.183342378598e+00 3.183227829626e+00 3.183101334475e+00 3.182964892950e+00 3.182818137848e+00 3.182660518762e+00 3.182489413041e+00 3.182305589895e+00 3.182110678760e+00 3.181905556604e+00 3.181689333024e+00 3.181460947967e+00 3.181219957841e+00 3.180966483532e+00 3.180702206871e+00 3.180425490979e+00 3.180138114315e+00 3.179838937565e+00 3.179527126387e+00 3.179202138128e+00 3.178865633582e+00 3.178517646597e+00 3.178158247271e+00 3.177784924948e+00 3.177399065152e+00 3.177002682813e+00 3.176592601451e+00 3.176170370198e+00 3.175735391864e+00 3.175287751040e+00 3.174826619069e+00 3.174352239250e+00 3.173866601153e+00 3.173369159683e+00 3.172857603217e+00 3.172332357753e+00 3.171793852368e+00 3.171243338740e+00 3.170680349361e+00 3.170104146040e+00 3.169515413411e+00 3.168912764917e+00 3.168296083927e+00 3.167667672658e+00 3.167026313327e+00 3.166372203304e+00 3.165703750557e+00 3.165021147966e+00 3.164326717447e+00 3.163618648620e+00 3.162896679824e+00 3.162162412583e+00 3.161413157321e+00 3.160650371943e+00 3.159875369106e+00 3.159084865872e+00 3.158282339434e+00 3.157464386302e+00 3.156632638193e+00 3.155787206829e+00 3.154928640003e+00 3.154055190373e+00 3.153168305986e+00 3.152267145252e+00 3.151352538264e+00 3.150422913083e+00 3.149478642034e+00 3.148521687133e+00 3.147549681405e+00 3.146563689206e+00 3.145562462171e+00 3.144546564944e+00 3.143516809510e+00 3.142472538235e+00 3.141414678210e+00 3.140340848994e+00 3.139252424013e+00 3.138148934224e+00 3.137030821446e+00 3.135898525893e+00 3.134750581126e+00 3.133589332489e+00 3.132410567644e+00 3.131218641154e+00 3.130011929259e+00 3.128788800215e+00 3.127550813084e+00 3.126298959244e+00 3.125030888553e+00 3.123748729427e+00 3.122449929945e+00 3.121135971348e+00 3.119808798838e+00 3.118463457187e+00 3.117103978155e+00 3.115729241493e+00 3.114337504622e+00 3.112931936371e+00 3.111509984363e+00 3.110072501843e+00 3.108618236987e+00 3.107149206246e+00 3.105664708070e+00 3.104163919004e+00 3.102646802597e+00 3.101113540868e+00 3.099564404073e+00 3.097999761008e+00 3.096420156063e+00 3.094821450690e+00 3.093208380022e+00 3.091578778696e+00 3.089933046951e+00 3.088271043660e+00 3.086592599297e+00 3.084897446501e+00 3.083186863814e+00 3.081458903859e+00 3.079714208632e+00 3.077953760432e+00 3.076176237329e+00 3.074381962374e+00 3.072571615110e+00 3.070743283814e+00 3.068898060727e+00 3.067037177164e+00 3.065158310936e+00 3.063263923421e+00 3.061351212891e+00 3.059422417962e+00 3.057475878653e+00 3.055512117780e+00 3.053531803951e+00 3.051534108208e+00 3.049518123929e+00 3.047486296035e+00 3.045435943776e+00 3.043368086616e+00 3.041283965870e+00 3.039182053821e+00 3.037061556566e+00 3.034924288229e+00 3.032769215731e+00 3.030597899492e+00 3.028406704430e+00 3.026197830946e+00 3.023972854946e+00 3.021728239204e+00 3.019466713624e+00 3.017186706274e+00 3.014888439814e+00 3.012572694936e+00 3.010238283993e+00 3.007886233867e+00 3.005516694493e+00 3.003127574861e+00 3.000720873867e+00 2.998296319978e+00 2.995851801872e+00 2.993390988605e+00 2.990909726103e+00 2.988411493562e+00 2.985893998886e+00 2.983356949938e+00 2.980802876969e+00 2.978228707013e+00 2.975636134208e+00 2.973025669067e+00 2.970394928639e+00 2.967746643122e+00 2.965079452659e+00 2.962392239365e+00 2.959687104860e+00 2.956961979716e+00 2.954217874226e+00 2.951455222779e+00 2.948671669051e+00 2.945871833144e+00 2.943050117936e+00 2.940210197781e+00 2.937350664909e+00 2.934470456797e+00 2.931572679511e+00 2.928654383230e+00 2.925716437512e+00 2.922759904435e+00 2.919781598107e+00 2.916785448535e+00 2.913768551475e+00 2.910732339573e+00 2.907676069835e+00 2.904599641655e+00 2.901504327006e+00 2.898388134106e+00 2.895251151839e+00 2.892095233463e+00 2.888918641482e+00 2.885722461459e+00 2.882504648374e+00 2.879267780761e+00 2.876010203375e+00 2.872732963674e+00 2.869434847543e+00 2.866116731402e+00 2.862776076092e+00 2.859416735164e+00 2.856036724897e+00 2.852635166661e+00 2.849214114663e+00 2.845771899791e+00 2.842308895885e+00 2.838824425093e+00 2.835318668236e+00 2.831793395302e+00 2.828246662212e+00 2.824678155723e+00 2.821089473507e+00 2.817479032584e+00 2.813847608253e+00 2.810194730165e+00 2.806521576799e+00 2.802825709662e+00 2.799109013622e+00 2.795371551945e+00 2.791611916531e+00 2.787831212429e+00 2.784028303056e+00 2.780203411330e+00 2.776358197060e+00 2.772490910648e+00 2.768602230182e+00 2.764691248295e+00 2.760757998906e+00 2.756803308381e+00 2.752826775871e+00 2.748828300665e+00 2.744807447249e+00 2.740764781372e+00 2.736699998465e+00 2.732613233593e+00 2.728503062404e+00 2.724372316816e+00 2.720218679287e+00 2.716042696956e+00 2.711843823331e+00 2.707623054385e+00 2.703379128185e+00 2.699113120497e+00 2.694824645959e+00 2.690512822410e+00 2.686178956801e+00 2.681822253325e+00 2.677442259465e+00 2.673040322945e+00 2.668614455446e+00 2.664167047086e+00 2.659695923373e+00 2.655200977271e+00 2.650683465135e+00 2.646143615935e+00 2.641579629391e+00 2.636993099815e+00 2.632382189306e+00 2.627748913840e+00 2.623092610557e+00 2.618412368155e+00 2.613708578228e+00 2.608980937344e+00 2.604230820734e+00 2.599455549368e+00 2.594658165104e+00 2.589836287188e+00 2.584990933342e+00 2.580121533032e+00 2.575227734306e+00 2.570310608935e+00 2.565370154595e+00 2.560404033629e+00 2.555415577221e+00 2.550402922450e+00 2.545366064631e+00 2.540304249062e+00 2.535218700926e+00 2.530109123740e+00 2.524973736692e+00 2.519815255971e+00 2.514631760739e+00 2.509424893730e+00 2.504193122952e+00 2.498935833722e+00 2.493654487293e+00 2.488348845206e+00 2.483017841540e+00 2.477662953035e+00 2.472283100726e+00 2.466878162527e+00 2.461447611075e+00 2.455993244153e+00 2.450513866202e+00 2.445009462945e+00 2.439479120273e+00 2.433924483332e+00 2.428344543846e+00 2.422739092044e+00 2.417108952067e+00 2.411454038456e+00 2.405772034964e+00 2.400066417975e+00 2.394334218387e+00 2.388578077836e+00 2.382795226514e+00 2.376986794067e+00 2.371153650894e+00 2.365293777107e+00 2.359410352181e+00 2.353498451551e+00 2.347562699888e+00 2.341601178239e+00 2.335612750507e+00 2.329600543202e+00 2.323560344355e+00 2.317496410740e+00 2.311404683753e+00 2.305287264613e+00 2.299145435856e+00 2.292975682039e+00 2.286781055381e+00 2.280560011517e+00 2.274313039437e+00 2.268040783808e+00 2.261740237382e+00 2.255415955143e+00 2.249063053305e+00 2.242686873919e+00 2.236282414917e+00 2.229851288779e+00 2.223396365855e+00 2.216911625470e+00 2.210404289745e+00 2.203867619603e+00 2.197306763734e+00 2.190719505064e+00 2.184103787090e+00 2.177464812534e+00 2.170795568414e+00 2.164103510938e+00 2.157383545915e+00 2.150636711917e+00 2.143865579587e+00 2.137064900118e+00 2.130241670758e+00 2.123388377913e+00 2.116510954426e+00 2.109606986296e+00 2.102675074494e+00 2.095719704654e+00 2.088733639021e+00 2.081726655007e+00 2.074689277137e+00 2.067627009987e+00 2.060539584231e+00 2.053422602951e+00 2.046284739709e+00 2.039114576110e+00 2.031923885288e+00 2.024703309789e+00 2.017456553536e+00 2.010187683874e+00 2.002886426723e+00 1.995567368932e+00 1.988215548202e+00 1.980841817103e+00 1.973442096689e+00 1.966013186194e+00 1.958563906734e+00 1.951083090303e+00 1.943583370101e+00 1.936052466134e+00 1.928498909710e+00 1.920921099845e+00 1.913313575399e+00 1.905689042726e+00 1.898030350054e+00 1.890354040226e+00 1.882648607447e+00 1.874919062841e+00 1.867169106224e+00 1.859387477625e+00 1.851589205881e+00 1.843759552189e+00 1.835910391773e+00 1.828037713167e+00 1.820137611620e+00 1.812218785258e+00 1.804269624887e+00 1.796305305394e+00 1.788310910389e+00 1.780297039998e+00 1.772261205333e+00 1.764198861053e+00 1.756119955466e+00 1.748012216747e+00 1.739888036962e+00 1.731738657756e+00 1.723567558148e+00 1.715378763505e+00 1.707163419294e+00 1.698932949624e+00 1.690676532510e+00 1.682403006954e+00 1.674110170692e+00 1.665793281421e+00 1.657462071009e+00 1.649106320422e+00 1.640736512913e+00 1.632345556895e+00 1.623935274664e+00 1.615510781435e+00 1.607062612347e+00 1.598604532462e+00 1.590123294571e+00 1.581627776780e+00 1.573117802198e+00 1.564587719344e+00 1.556048988936e+00 1.547487119906e+00 1.538917352087e+00 1.530330946778e+00 1.521729238684e+00 1.513119817435e+00 1.504489813833e+00 1.495854728930e+00 1.487203271771e+00 1.478543473371e+00 1.469872341909e+00 1.461187909526e+00 1.452501477670e+00 1.443797339543e+00 1.435093012075e+00 1.426375938257e+00 1.417652354092e+00 1.408926187242e+00 1.400187836580e+00 1.391452693626e+00 1.382703761195e+00 1.373959021899e+00 1.365208343002e+00 1.356453787247e+00 1.347704098044e+00 1.338944816975e+00 1.330196420826e+00 1.321440125477e+00 1.312691212304e+00 1.303944955645e+00 1.295198051670e+00 1.286464469553e+00 1.277727344085e+00 1.269006073761e+00 1.260285454395e+00 1.251575915805e+00 1.242879958526e+00 1.234186575333e+00 1.225516815444e+00 1.216850195645e+00 1.208205049153e+00 1.199573339787e+00 1.190955536198e+00 1.182364146751e+00 1.173781423070e+00 1.165230491930e+00 1.156694093887e+00 1.148184085681e+00 1.139702409695e+00 1.131238636406e+00 1.122814447549e+00 1.114407957561e+00 1.106042725287e+00 1.097705120392e+00 1.089401070618e+00 1.081139930175e+00 1.072905991125e+00 1.064723504005e+00 1.056573341779e+00 1.048471614130e+00 1.040413987594e+00 1.032398536179e+00 1.024441878638e+00 1.016524850747e+00 1.008670954044e+00 1.000864552479e+00 9.931180975980e-01 9.854334538054e-01 9.778039404168e-01 9.702480007835e-01 9.627471785308e-01 9.553223334017e-01 9.479655231210e-01 9.406792244582e-01 9.334754504840e-01 9.263393391359e-01 9.192932142918e-01 9.123226419260e-01 9.054419700188e-01 8.986480334350e-01 8.919402576312e-01 8.853348572825e-01 8.788146280697e-01 8.724015835771e-01 8.660834739814e-01 8.598711176443e-01 8.537683599964e-01 8.477674178240e-01 8.418876306223e-01 8.361127612489e-01 8.304618375639e-01 8.249286621091e-01 8.195159002178e-01 8.142334181220e-01 8.090714079478e-01 8.040484419303e-01 7.991507426862e-01 7.943937308132e-01 7.897736185317e-01 7.852904915985e-01 7.809561689791e-01 7.767596668729e-01 7.727170174663e-01 7.688184174177e-01 7.650740459998e-01 7.614830372259e-01 7.580433876062e-01 7.547671441736e-01 7.516427594615e-01 7.486833624385e-01 7.458842111536e-01 7.432458051693e-01 7.407746148808e-01 7.384634788866e-01 7.363231742492e-01 7.343446770249e-01 7.325352745079e-01 7.308924501230e-01 7.294158970442e-01 7.281086956585e-01 7.269655409352e-01 7.259932454857e-01 7.251842196262e-01 7.245420825168e-01 7.240654924736e-01 7.237516209000e-01 7.236026991956e-01 7.236130240964e-01 7.237850175375e-01 7.241142275737e-01 7.246006175887e-01 7.252418844845e-01 7.260352972322e-01 7.269803154300e-01 7.280725838584e-01 7.293120107028e-01 7.306923239602e-01 7.322151159666e-01 7.338744048387e-01 7.356700348769e-01 7.375964233971e-01 7.396510769082e-01 7.418330345928e-01 7.441344842014e-01 7.465580977992e-01 7.490948652078e-01 7.517455795852e-01 7.545063162114e-01 7.573699057094e-01 7.603394197319e-01 7.634026592592e-01 7.665659982998e-01 7.698173873112e-01 7.731580749242e-01 7.765841745051e-01 7.800872439194e-01 7.836739381380e-01 7.873273168878e-01 7.910573996358e-01 7.948504172553e-01 7.987082492893e-01 8.026294072276e-01 8.065999807652e-01 8.106332734944e-01 8.147085595944e-01 8.188358385362e-01 8.230055588821e-01 8.272132299551e-01 8.314646836025e-01 8.357407505965e-01 8.400583034085e-01 8.443966723344e-01 8.487636223795e-01 8.531550911624e-01 8.575594760479e-01 8.619915992780e-01 8.664276825045e-01 8.708834956433e-01 8.753437448602e-01 8.798101129976e-01 8.842867349325e-01 8.887534409158e-01 8.932336376708e-01 8.976989488983e-01 9.021649533631e-01 9.066238050050e-01 9.110675825206e-01 9.155100934086e-01 9.199254187155e-01 9.243383566603e-01 9.287254044755e-01 9.330940964380e-01 9.374480651998e-01 9.417667497576e-01 9.460766254623e-01 9.503451432282e-01 9.545949914906e-01 9.588137285466e-01 9.629959748054e-01 9.671581084729e-01 9.712711865882e-01 9.753650664224e-01 9.794118897642e-01 9.834246089865e-01 9.874046927443e-01 9.913328581166e-01 9.952371650338e-01 9.990838629415e-01 1.002900416950e+00 1.006669764183e+00 1.010390165857e+00 1.014078664587e+00 1.017705682970e+00 1.021302870426e+00 1.024842687650e+00 1.028339340881e+00 1.031795061625e+00 1.035189740000e+00 1.038553854213e+00 1.041853170638e+00 1.045116088416e+00 1.048326966704e+00 1.051485354640e+00 1.054606063231e+00 1.057663275953e+00 1.060687062856e+00 1.063652592972e+00 1.066573252592e+00 1.069450709033e+00 1.072269982054e+00 1.075055852811e+00 1.077781842351e+00 1.080471023183e+00 1.083112764529e+00 1.085703109495e+00 1.088260876779e+00 1.090759360620e+00 1.093228990144e+00 1.095647427499e+00 1.098025128417e+00 1.100367490798e+00 1.102658988625e+00 1.104923689969e+00 1.107139943740e+00 1.109324008201e+00 1.111472169028e+00 1.113578583041e+00 1.115661263963e+00 1.117698357716e+00 1.119712703800e+00 1.121691819200e+00 1.123639274563e+00 1.125564434649e+00 1.127451565806e+00 1.129321755545e+00 1.131160771496e+00 1.132976395094e+00 1.134772601628e+00 1.136539278433e+00 1.138293852584e+00 1.140021793205e+00 1.141734618900e+00 1.143431063325e+00 1.145105757651e+00 1.146772575756e+00 1.148419205649e+00 1.150056241009e+00 1.151680044735e+00 1.153291070877e+00 1.154896151252e+00 1.156486531914e+00 1.158073370948e+00 1.159649644067e+00 1.161217144029e+00 1.162783173855e+00 1.164337518842e+00 1.165891318729e+00 1.167436996149e+00 1.168978514633e+00 1.170517938761e+00 1.172048856237e+00 1.173579659874e+00 1.175102239905e+00 1.176622903229e+00 1.178139424193e+00 1.179647858887e+00 1.181155111147e+00 1.182652442473e+00 1.184145832666e+00 1.185630564730e+00 1.187108085640e+00 1.188575280340e+00 1.190033328088e+00 1.191479632940e+00 1.192913128641e+00 1.194333962598e+00 1.195737487811e+00 1.197127441688e+00 1.198496777732e+00 1.199848655351e+00 1.201178714301e+00 1.202484171208e+00 1.203769883347e+00 1.205021992683e+00 1.206252878857e+00 1.207449953433e+00 1.208616263721e+00 1.209753496445e+00 1.210846892444e+00 1.211914712926e+00 1.212933769433e+00 1.213919081072e+00 1.214864272440e+00 1.215756548626e+00 1.216620389757e+00 1.217420941035e+00 1.218187158004e+00 1.218901678241e+00 1.219559280810e+00 1.220184232949e+00 1.220734301753e+00 1.221255423353e+00 1.221710185067e+00 1.222112296849e+00 1.222476173411e+00 1.222762054296e+00 1.223024691452e+00 1.223210054443e+00 1.223355577992e+00 1.223456730933e+00 1.223484492387e+00 1.223496670338e+00 1.223428530647e+00 1.223338593695e+00 1.223199062658e+00 1.223002672854e+00 1.222799541289e+00 1.222520386241e+00 1.222242321310e+00 1.221916002328e+00 1.221558264054e+00 1.221202065300e+00 1.220788915146e+00 1.220398511893e+00 1.219969356913e+00 1.219540485052e+00 1.219124219050e+00 1.218677895415e+00 1.218278649181e+00 1.217857042278e+00 1.217470488463e+00 1.217110681063e+00 1.216754890838e+00 1.216467034687e+00 1.216180608229e+00 1.215962348433e+00 1.215786262523e+00 1.215649514004e+00 1.215598710949e+00 1.215576242395e+00 1.215648201287e+00 1.215778459394e+00 1.215977479150e+00 1.216274505099e+00 1.216624462103e+00 1.217085875363e+00 1.217615570619e+00 1.218236323856e+00 1.218955194543e+00 1.219745794981e+00 1.220647569942e+00 1.221620752552e+00 1.222691364899e+00 1.223850143338e+00 1.225083333411e+00 1.226412270561e+00 1.227804840275e+00 1.229281745927e+00 1.230821751366e+00 1.232424339553e+00 1.234089185062e+00 1.235795405404e+00 1.237552288908e+00 1.239336880800e+00 1.241151734276e+00 1.242980738350e+00 1.244815928547e+00 1.246653870906e+00 1.248470823509e+00 1.250272531589e+00 1.252033264551e+00 1.253753744265e+00 1.255417960255e+00 1.257012527203e+00 1.258536961502e+00 1.259966723741e+00 1.261305087050e+00 1.262533556254e+00 1.263646459697e+00 1.264637695999e+00 1.265489933557e+00 1.266209852424e+00 1.266776828138e+00 1.267197718695e+00 1.267459746083e+00 1.267559887171e+00 1.267502974892e+00 1.267272241457e+00 1.266886195962e+00 1.266327756528e+00 1.265607575674e+00 1.264727225805e+00 1.263679327792e+00 1.262487691766e+00 1.261131207702e+00 1.259634821534e+00 1.257993854975e+00 1.256210777472e+00 1.254305021536e+00 1.252257120294e+00 1.250097954153e+00 1.247812749809e+00 1.245410737575e+00 1.242899950460e+00 1.240266275422e+00 1.237530863615e+00 1.234670605638e+00 1.231697806022e+00 1.228602501161e+00 1.225372279736e+00 1.222015728923e+00 1.218501967689e+00 1.214839222548e+00 1.211004378632e+00 1.206985550582e+00 1.202775897682e+00 1.198346937360e+00 1.193699734496e+00 1.188807205211e+00 1.183663189267e+00 1.178251680689e+00 1.172560960403e+00 1.166587189885e+00 1.160316241327e+00 1.153756431330e+00 1.146897117737e+00 1.139756192000e+00 1.132337028851e+00 1.124655146581e+00 1.116741746795e+00 1.108607000667e+00 1.100304729437e+00 1.091858357062e+00 1.083321068001e+00 1.074747197733e+00 1.066181408877e+00 1.057702484496e+00 1.049357967379e+00 1.041228710522e+00 1.033380791354e+00 1.025881223423e+00 1.018810186014e+00 1.012222401302e+00 1.006194711066e+00 1.000775253902e+00 9.960216908731e-01 9.919760283402e-01 9.886716589158e-01 9.861345500192e-01 9.843714149386e-01 9.833948317631e-01 9.831838200262e-01 9.837279791102e-01 9.849936198702e-01 9.869383568860e-01 9.895279403026e-01 9.926958986568e-01 9.964022038797e-01 1.000574502024e+00 1.005158152626e+00 1.010100497893e+00 1.015327839096e+00 1.020806197198e+00 1.026465661963e+00 1.032270662293e+00 1.038179212058e+00 1.044146614256e+00 1.050152029446e+00 1.056158546180e+00 1.062151833549e+00 1.068105323271e+00 1.074011168714e+00 1.079850330035e+00 1.085612808445e+00 1.091298229120e+00 1.096884871985e+00 1.102381924953e+00 1.107774477782e+00 1.113060591759e+00 1.118244640519e+00 1.123313953736e+00 1.128284051234e+00 1.133141736416e+00 1.137903828558e+00 1.142572773173e+00 1.147152984532e+00 1.151663263975e+00 1.156101985196e+00 1.160493460034e+00 1.164833316155e+00 1.169136356947e+00 1.173404933876e+00 1.177624962750e+00 1.181801514843e+00 1.185895710095e+00 1.189889393450e+00 1.193733559911e+00 1.197369991515e+00 1.200742281241e+00 1.203758205728e+00 1.206345101631e+00 1.208395601868e+00 1.209819662691e+00 1.210516109093e+00 1.210379722867e+00 1.209335285778e+00 1.207287980677e+00 1.204186383420e+00 1.199977963375e+00 1.194640591033e+00 1.188180069308e+00 1.180613866850e+00 1.172011875054e+00 1.162439780504e+00 1.152016361363e+00 1.140867965571e+00 1.129141204480e+00 1.117011620870e+00 1.104637513120e+00 1.092213735214e+00 1.079903500091e+00 1.067877579436e+00 1.056294181102e+00 1.045273486473e+00 1.034946115026e+00 1.025382665642e+00 1.016660650217e+00 1.008816957373e+00 1.002078205481e+00 9.939899526189e-01 9.861567014642e-01 9.803764742567e-01 9.776818270397e-01 9.777399410441e-01 9.790206284691e-01 9.796197636436e-01 9.782330243873e-01 9.748206506027e-01 9.706399618999e-01 9.675872058712e-01 9.671771526684e-01 9.697230422304e-01 9.741179179564e-01 9.783903480974e-01 9.807300083418e-01 9.803934614966e-01 9.780357485268e-01 9.753919472207e-01 9.743879191037e-01 9.760982396815e-01 9.801653507726e-01 9.850014126649e-01 9.886182570463e-01 9.896661596970e-01 9.881607836054e-01 9.855015465129e-01 9.838155397898e-01 9.849175006992e-01 9.893935259797e-01 9.962991024046e-01 1.003716252306e+00 1.009784149709e+00 1.013635554941e+00 1.015814879701e+00 1.017981519407e+00 1.022000143362e+00 1.028902538161e+00 1.038275804271e+00 1.048379976310e+00 1.056961175081e+00 1.062306740600e+00 1.063977741831e+00 1.062911907163e+00 1.060903667211e+00 1.059657302149e+00 1.059883217464e+00 1.060942687063e+00 1.061227398413e+00 1.059035126743e+00 1.053515981133e+00 1.045215598453e+00 1.035922207295e+00 1.027912172278e+00 1.022939777860e+00 1.021413895179e+00 1.022296890714e+00 1.023774735959e+00 1.024279729104e+00 1.023316156890e+00 1.021725795077e+00 1.021219440532e+00 1.023399070522e+00 1.028807182088e+00 1.036500935719e+00 1.044358731076e+00 1.049993285452e+00 1.051734767561e+00 1.049195015429e+00 1.043228865202e+00 1.035468726265e+00 1.024495088131e+00 9.776767196789e-01 9.565301495671e-01 9.035925177126e-01 8.580999678341e-01 8.560700610468e-01 9.024697306232e-01 9.655441091752e-01 1.004376624552e+00 9.935456841737e-01 9.328959974536e-01 8.501858659197e-01 7.951759203563e-01 8.084746678304e-01 8.789220233824e-01 9.556024551709e-01 9.933204557911e-01 9.738303302498e-01 9.088403009837e-01 8.366311573932e-01 8.049468514031e-01 8.323749774588e-01 8.884524375943e-01 9.265216875947e-01 9.194529993626e-01 8.714355490550e-01 8.164519476711e-01 8.004799885884e-01 8.411771461041e-01 9.072462247662e-01 9.505291651842e-01 9.412488194440e-01 8.811934155567e-01 8.061310930940e-01 7.736632734338e-01 8.166781926036e-01 9.037763286707e-01 9.749043251669e-01 9.885328949123e-01 9.365014698773e-01 8.464982930413e-01 7.778363377102e-01 7.874400547506e-01 8.685878212777e-01 9.596099363953e-01 1.005748249802e+00 9.855571280577e-01 9.131635675706e-01 8.344875723558e-01 8.071137757040e-01 8.508436386672e-01 9.253376403979e-01 9.752639612287e-01 9.699857599126e-01 9.132532958066e-01 8.413712179549e-01 8.080668783122e-01 8.422595421435e-01 9.163282241399e-01 9.775218089074e-01 9.896351817324e-01 9.467077404163e-01 8.728274211162e-01 8.133668423062e-01 8.072473456905e-01 8.500692961970e-01 9.001779131633e-01 9.189444863718e-01 8.941383834114e-01 8.437325911350e-01 8.075216879728e-01 8.196388531771e-01 8.741474682556e-01 9.302593722138e-01 9.476582199872e-01 9.087773543530e-01 8.265018129934e-01 7.460897655211e-01 7.290434115414e-01 7.964580391490e-01 9.014888487850e-01 9.820518053197e-01 1.000103492008e+00 9.485301474017e-01 8.519212597570e-01 7.660404378269e-01 7.551799873450e-01 8.298491535897e-01 9.338286773016e-01 1.006261374730e+00 1.016188868181e+00 9.663719285415e-01 8.917973518860e-01 8.493631546104e-01 8.792984795968e-01 9.628042013378e-01 1.043701635987e+00 1.076346516304e+00 1.045984911624e+00 9.729259256660e-01 9.091457109197e-01 9.111324938997e-01 9.852172292397e-01 1.078087521094e+00 1.127718675344e+00 1.098369047279e+00 9.908977461669e-01 8.496567477344e-01 7.651617319358e-01 8.151808967822e-01 9.581748443819e-01 1.090200188181e+00 1.137658238647e+00 1.069499792927e+00 8.940629722155e-01 6.683173689462e-01 5.360050756070e-01 6.456669047203e-01 8.742715397311e-01 1.063371115256e+00 1.142453098559e+00 1.090352022321e+00 9.235677392265e-01 7.048592819934e-01 6.256978593142e-01
 2.822818584740e+00 2.823651899943e+00 2.825322523122e+00 2.827951166888e+00 2.830894499522e+00 2.833261320455e+00 2.834622198723e+00 2.835337134205e+00 2.836260111236e+00 2.838085493242e+00 2.840806179601e+00 2.843713282258e+00 2.845945771851e+00 2.847171480617e+00 2.847855936048e+00 2.848881381573e+00 2.850852004209e+00 2.853635407299e+00 2.856479545830e+00 2.858590767216e+00 2.859729378878e+00 2.860415602018e+00 2.861532503713e+00 2.863634819295e+00 2.866496407312e+00 2.869285049216e+00 2.871228293553e+00 2.872222130128e+00 2.872903800027e+00 2.874154182798e+00 2.876402760336e+00 2.879288253200e+00 2.881951476955e+00 2.883707191804e+00 2.884579045627e+00 2.885274494292e+00 2.886636756017e+00 2.888989700222e+00 2.891884859387e+00 2.894427126222e+00 2.895978512639e+00 2.896679157316e+00 2.897355547725e+00 2.898858500708e+00 2.901370589871e+00 2.904248233868e+00 2.906551843478e+00 2.907809165537e+00 2.908385178739e+00 2.909179612610e+00 2.910891659609e+00 2.913473134537e+00 2.916197438137e+00 2.918252653369e+00 2.919367097845e+00 2.919987333939e+00 2.920920406037e+00 2.922729503262e+00 2.925310618208e+00 2.927969358374e+00 2.929944427272e+00 2.930990866084e+00 2.931585391464e+00 2.932573564550e+00 2.934513496159e+00 2.937215854985e+00 2.939870808018e+00 2.941689474342e+00 2.942551005882e+00 2.943111556905e+00 2.944267835093e+00 2.946425979641e+00 2.949181884599e+00 2.951659234384e+00 2.953222169432e+00 2.953972119515e+00 2.954636358312e+00 2.955975806384e+00 2.958195711327e+00 2.960822253875e+00 2.963094117883e+00 2.964535059368e+00 2.965297236867e+00 2.966022803722e+00 2.967370319462e+00 2.969535143279e+00 2.972104621964e+00 2.974351596824e+00 2.975761768277e+00 2.976441294039e+00 2.977064011711e+00 2.978390101320e+00 2.980662077581e+00 2.983370058168e+00 2.985618605307e+00 2.986836734088e+00 2.987262522926e+00 2.987805804906e+00 2.989321315620e+00 2.991883036168e+00 2.994688581115e+00 2.996703221428e+00 2.997525379413e+00 2.997742009812e+00 2.998448855356e+00 3.000338398906e+00 3.003115192471e+00 3.005741285563e+00 3.007311305925e+00 3.007801602363e+00 3.008073439510e+00 3.009146539525e+00 3.011354031289e+00 3.014089156560e+00 3.016336266782e+00 3.017512234047e+00 3.017918052874e+00 3.018457586915e+00 3.019878703536e+00 3.022187662551e+00 3.024680912407e+00 3.026546226523e+00 3.027509790733e+00 3.028022823857e+00 3.028854125234e+00 3.030470052193e+00 3.032690423934e+00 3.034878783838e+00 3.036463856488e+00 3.037382808537e+00 3.038082756888e+00 3.039137428080e+00 3.040796620562e+00 3.042832812100e+00 3.044749877449e+00 3.046186877377e+00 3.047171654467e+00 3.048062512732e+00 3.049242092888e+00 3.050845039528e+00 3.052675771169e+00 3.054397361284e+00 3.055782300489e+00 3.056868524644e+00 3.057898538976e+00 3.059123563306e+00 3.060624335604e+00 3.062275781453e+00 3.063858575805e+00 3.065228771639e+00 3.066400613886e+00 3.067521789949e+00 3.068751856309e+00 3.070149314082e+00 3.071651474573e+00 3.073130348490e+00 3.074491864869e+00 3.075730302690e+00 3.076915523510e+00 3.078137483900e+00 3.079445694876e+00 3.080826714501e+00 3.082223182549e+00 3.083572683653e+00 3.084847616940e+00 3.086065764507e+00 3.087272347074e+00 3.088512933753e+00 3.089805213051e+00 3.091129995457e+00 3.092447993756e+00 3.093719578416e+00 3.094938852706e+00 3.096127917601e+00 3.097324826140e+00 3.098553630540e+00 3.099812000922e+00 3.101073890796e+00 3.102305028580e+00 3.103495982002e+00 3.104663123352e+00 3.105833262918e+00 3.107017233218e+00 3.108209893200e+00 3.109395937564e+00 3.110559669129e+00 3.111708966968e+00 3.112853154407e+00 3.113996280852e+00 3.115135978224e+00 3.116263200148e+00 3.117376901606e+00 3.118484487410e+00 3.119593082453e+00 3.120704752646e+00 3.121811008698e+00 3.122902626196e+00 3.123977511816e+00 3.125043472309e+00 3.126110610904e+00 3.127184295829e+00 3.128255079403e+00 3.129313334825e+00 3.130356756707e+00 3.131391856661e+00 3.132428875550e+00 3.133466627352e+00 3.134502653753e+00 3.135524584246e+00 3.136533732699e+00 3.137537941908e+00 3.138543513445e+00 3.139548653048e+00 3.140545723545e+00 3.141529065227e+00 3.142500203266e+00 3.143468387785e+00 3.144436269911e+00 3.145399634915e+00 3.146351152842e+00 3.147288872556e+00 3.148215771118e+00 3.149141138477e+00 3.150063932803e+00 3.150976784819e+00 3.151875962184e+00 3.152763549255e+00 3.153645825552e+00 3.154526486359e+00 3.155403275501e+00 3.156266361577e+00 3.157118079824e+00 3.157963935930e+00 3.158807861312e+00 3.159648880711e+00 3.160481479924e+00 3.161301477544e+00 3.162112799416e+00 3.162921516073e+00 3.163725794376e+00 3.164522918678e+00 3.165307726451e+00 3.166081371162e+00 3.166849251553e+00 3.167612895750e+00 3.168367680540e+00 3.169109166282e+00 3.169842076431e+00 3.170569385140e+00 3.171289439736e+00 3.172001575848e+00 3.172702292901e+00 3.173395288970e+00 3.174084439805e+00 3.174767709813e+00 3.175439113785e+00 3.176100538242e+00 3.176754494289e+00 3.177402730997e+00 3.178045251854e+00 3.178677613537e+00 3.179296141989e+00 3.179906051961e+00 3.180507680109e+00 3.181103907741e+00 3.181692047533e+00 3.182269158875e+00 3.182832644318e+00 3.183389428791e+00 3.183939230454e+00 3.184480756836e+00 3.185013220408e+00 3.185536660925e+00 3.186049983309e+00 3.186553693680e+00 3.187048906732e+00 3.187533571441e+00 3.188012649018e+00 3.188482957659e+00 3.188942540270e+00 3.189391344830e+00 3.189829623821e+00 3.190260077839e+00 3.190681976913e+00 3.191094763843e+00 3.191497774413e+00 3.191891423132e+00 3.192276343907e+00 3.192651505675e+00 3.193015706589e+00 3.193370948679e+00 3.193716237728e+00 3.194052878915e+00 3.194380043286e+00 3.194698231182e+00 3.195004756355e+00 3.195300670841e+00 3.195586226846e+00 3.195862785043e+00 3.196129504644e+00 3.196386657079e+00 3.196633976333e+00 3.196870067493e+00 3.197095919519e+00 3.197309825221e+00 3.197515377565e+00 3.197709816180e+00 3.197894922801e+00 3.198069471898e+00 3.198232980565e+00 3.198384781029e+00 3.198526225926e+00 3.198657295777e+00 3.198779764219e+00 3.198890275772e+00 3.198990451611e+00 3.199079202030e+00 3.199155821375e+00 3.199222105232e+00 3.199277767098e+00 3.199325027118e+00 3.199360381517e+00 3.199382624445e+00 3.199393721620e+00 3.199392120399e+00 3.199382025011e+00 3.199361007069e+00 3.199327798985e+00 3.199282978597e+00 3.199224803702e+00 3.199156420294e+00 3.199077056287e+00 3.198986671796e+00 3.198884650382e+00 3.198770285969e+00 3.198643992988e+00 3.198505101485e+00 3.198355251456e+00 3.198195794246e+00 3.198023490744e+00 3.197838552637e+00 3.197641576648e+00 3.197432020004e+00 3.197211234478e+00 3.196979222185e+00 3.196735962066e+00 3.196479224983e+00 3.196210703138e+00 3.195928782587e+00 3.195635617996e+00 3.195330974610e+00 3.195013933192e+00 3.194685452699e+00 3.194342653752e+00 3.193987758397e+00 3.193621192621e+00 3.193242906337e+00 3.192851164051e+00 3.192444917842e+00 3.192026856346e+00 3.191597585776e+00 3.191154367778e+00 3.190699228937e+00 3.190229784362e+00 3.189747109846e+00 3.189250920734e+00 3.188743438998e+00 3.188223756637e+00 3.187688755697e+00 3.187139760908e+00 3.186577543226e+00 3.186003070755e+00 3.185416233583e+00 3.184814929171e+00 3.184200557441e+00 3.183572587451e+00 3.182930156938e+00 3.182275572199e+00 3.181607929505e+00 3.180925835716e+00 3.180231329766e+00 3.179521378637e+00 3.178798935993e+00 3.178062231390e+00 3.177311147108e+00 3.176547127531e+00 3.175769286952e+00 3.174976787443e+00 3.174169835987e+00 3.173349174789e+00 3.172515550086e+00 3.171666184989e+00 3.170802933799e+00 3.169925120402e+00 3.169033622346e+00 3.168127191498e+00 3.167206507764e+00 3.166271455728e+00 3.165322496968e+00 3.164357668677e+00 3.163378468404e+00 3.162385324897e+00 3.161377012097e+00 3.160355255186e+00 3.159317826754e+00 3.158264710670e+00 3.157197189711e+00 3.156113869216e+00 3.155016881552e+00 3.153904892357e+00 3.152777456143e+00 3.151633855037e+00 3.150474599459e+00 3.149302272003e+00 3.148113330019e+00 3.146910252059e+00 3.145690311803e+00 3.144454765790e+00 3.143204820205e+00 3.141938709167e+00 3.140658559040e+00 3.139361964482e+00 3.138049186141e+00 3.136721027442e+00 3.135376812254e+00 3.134017543854e+00 3.132642474361e+00 3.131251037179e+00 3.129844594872e+00 3.128421238287e+00 3.126981515042e+00 3.125527619540e+00 3.124055675091e+00 3.122567470796e+00 3.121064273683e+00 3.119544805580e+00 3.118008941235e+00 3.116456826710e+00 3.114887293062e+00 3.113301953070e+00 3.111700131128e+00 3.110081750774e+00 3.108447124678e+00 3.106795232711e+00 3.105126230827e+00 3.103441462247e+00 3.101739364171e+00 3.100021309469e+00 3.098286062582e+00 3.096533130316e+00 3.094764373705e+00 3.092978530371e+00 3.091174590701e+00 3.089355559200e+00 3.087517786892e+00 3.085662859836e+00 3.083791420316e+00 3.081901169278e+00 3.079996070454e+00 3.078072673609e+00 3.076130475991e+00 3.074172497420e+00 3.072195974237e+00 3.070201557298e+00 3.068191037921e+00 3.066161520118e+00 3.064115255348e+00 3.062050882537e+00 3.059968789159e+00 3.057869445357e+00 3.055750815751e+00 3.053615140488e+00 3.051462282707e+00 3.049290569465e+00 3.047100362958e+00 3.044891424637e+00 3.042665475581e+00 3.040422168466e+00 3.038159067113e+00 3.035877964824e+00 3.033579322648e+00 3.031261273565e+00 3.028925550725e+00 3.026571237801e+00 3.024197025984e+00 3.021806803206e+00 3.019395462712e+00 3.016967226241e+00 3.014519250745e+00 3.012052178170e+00 3.009567801518e+00 3.007063208615e+00 3.004540063631e+00 3.001998938801e+00 2.999437356962e+00 2.996856910409e+00 2.994258677350e+00 2.991640171789e+00 2.989003028894e+00 2.986345885607e+00 2.983670480618e+00 2.980976079582e+00 2.978260646670e+00 2.975526462711e+00 2.972773297678e+00 2.969999061702e+00 2.967208270854e+00 2.964395102871e+00 2.961563269966e+00 2.958712671767e+00 2.955839929839e+00 2.952950136551e+00 2.950038459563e+00 2.947107094887e+00 2.944157211503e+00 2.941185999679e+00 2.938196409418e+00 2.935184810433e+00 2.932153617973e+00 2.929104145761e+00 2.926031648569e+00 2.922940702890e+00 2.919828966212e+00 2.916696544020e+00 2.913544834991e+00 2.910371575060e+00 2.907178273133e+00 2.903964042705e+00 2.900728306299e+00 2.897474660489e+00 2.894199173787e+00 2.890902634158e+00 2.887585625548e+00 2.884247761979e+00 2.880889374714e+00 2.877509625686e+00 2.874109746494e+00 2.870687712779e+00 2.867245827692e+00 2.863782088334e+00 2.860297713342e+00 2.856791962343e+00 2.853265176629e+00 2.849716504650e+00 2.846147218842e+00 2.842556946004e+00 2.838945031275e+00 2.835312705016e+00 2.831657321767e+00 2.827980833917e+00 2.824282475916e+00 2.820563733029e+00 2.816822848309e+00 2.813059339087e+00 2.809274650552e+00 2.805468638631e+00 2.801639256043e+00 2.797790632210e+00 2.793918567803e+00 2.790025616817e+00 2.786108858001e+00 2.782170997729e+00 2.778212341313e+00 2.774229714251e+00 2.770225581756e+00 2.766199471829e+00 2.762150610529e+00 2.758080775421e+00 2.753987699873e+00 2.749871499581e+00 2.745734522551e+00 2.741573340456e+00 2.737391163730e+00 2.733186306243e+00 2.728958026733e+00 2.724707813229e+00 2.720434423809e+00 2.716138340041e+00 2.711819811777e+00 2.707478544865e+00 2.703114504628e+00 2.698727400079e+00 2.694317514068e+00 2.689884041106e+00 2.685427533517e+00 2.680949095910e+00 2.676446645905e+00 2.671921126238e+00 2.667372678698e+00 2.662800423927e+00 2.658205257351e+00 2.653587686362e+00 2.648946832802e+00 2.644281334120e+00 2.639592335867e+00 2.634880602705e+00 2.630144695877e+00 2.625386299913e+00 2.620603097387e+00 2.615796697410e+00 2.610967046266e+00 2.606113269765e+00 2.601236397779e+00 2.596334323015e+00 2.591409860213e+00 2.586460874673e+00 2.581487907091e+00 2.576490665069e+00 2.571469286146e+00 2.566425308017e+00 2.561356532159e+00 2.556262835341e+00 2.551145644805e+00 2.546003302255e+00 2.540838183115e+00 2.535647519372e+00 2.530432828252e+00 2.525194447772e+00 2.519930409322e+00 2.514643625557e+00 2.509331792562e+00 2.503994663776e+00 2.498633359471e+00 2.493246843452e+00 2.487836468735e+00 2.482401329583e+00 2.476941562348e+00 2.471456464245e+00 2.465946665613e+00 2.460412811204e+00 2.454853039355e+00 2.449269098398e+00 2.443660134325e+00 2.438026364909e+00 2.432366916111e+00 2.426682953167e+00 2.420974130617e+00 2.415239989053e+00 2.409480534509e+00 2.403695669696e+00 2.397885054867e+00 2.392051084189e+00 2.386190447482e+00 2.380304689602e+00 2.374394127617e+00 2.368457274471e+00 2.362496062377e+00 2.356508511284e+00 2.350497008286e+00 2.344458515107e+00 2.338395212430e+00 2.332307385517e+00 2.326191341052e+00 2.320052168136e+00 2.313885347138e+00 2.307694464017e+00 2.301478032010e+00 2.295234734894e+00 2.288966879872e+00 2.282672368336e+00 2.276353841724e+00 2.270007424254e+00 2.263635863858e+00 2.257239649449e+00 2.250815784373e+00 2.244368564391e+00 2.237892954999e+00 2.231393374181e+00 2.224867551059e+00 2.218315162413e+00 2.211738707293e+00 2.205133040126e+00 2.198504836229e+00 2.191848369394e+00 2.185167248506e+00 2.178460926539e+00 2.171726053347e+00 2.164969048281e+00 2.158182596690e+00 2.151374371627e+00 2.144536076677e+00 2.137672786284e+00 2.130786730203e+00 2.123869706040e+00 2.116932454426e+00 2.109964655166e+00 2.102973750093e+00 2.095957134674e+00 2.088912544226e+00 2.081845314428e+00 2.074747674504e+00 2.067630047121e+00 2.060482142859e+00 2.053310300975e+00 2.046114867037e+00 2.038889210964e+00 2.031643424528e+00 2.024366362715e+00 2.017069027615e+00 2.009743640479e+00 2.002392100290e+00 1.995019707158e+00 1.987614505874e+00 1.980192973229e+00 1.972738480058e+00 1.965262896380e+00 1.957762302672e+00 1.950233212499e+00 1.942686311730e+00 1.935106150518e+00 1.927508763988e+00 1.919880923456e+00 1.912231007771e+00 1.904558473233e+00 1.896856426429e+00 1.889136717266e+00 1.881385158332e+00 1.873616799181e+00 1.865820856808e+00 1.857999865698e+00 1.850160073944e+00 1.842288852970e+00 1.834403618995e+00 1.826486426655e+00 1.818551412470e+00 1.810591608048e+00 1.802606327350e+00 1.794605123807e+00 1.786572746761e+00 1.778525521767e+00 1.770450426749e+00 1.762355458761e+00 1.754240448683e+00 1.746098769740e+00 1.737942430162e+00 1.729757803414e+00 1.721557381710e+00 1.713333897934e+00 1.705087475851e+00 1.696825907556e+00 1.688536479490e+00 1.680234538486e+00 1.671908305024e+00 1.663564643981e+00 1.655202493784e+00 1.646817146924e+00 1.638420180725e+00 1.629997770771e+00 1.621562859343e+00 1.613107259894e+00 1.604633444851e+00 1.596146500432e+00 1.587636587693e+00 1.579117027221e+00 1.570576042691e+00 1.562022042458e+00 1.553453249087e+00 1.544865452918e+00 1.536271397613e+00 1.527654282250e+00 1.519030012558e+00 1.510389493295e+00 1.501735515844e+00 1.493074287911e+00 1.484392705647e+00 1.475709126739e+00 1.467007010894e+00 1.458299934273e+00 1.449581478374e+00 1.440849754405e+00 1.432118552344e+00 1.423368934687e+00 1.414621474128e+00 1.405859972412e+00 1.397095603080e+00 1.388327947554e+00 1.379547661469e+00 1.370773621900e+00 1.361986021322e+00 1.353203768407e+00 1.344415476461e+00 1.335624188842e+00 1.326839536805e+00 1.318045093772e+00 1.309262360008e+00 1.300473150476e+00 1.291691775015e+00 1.282914160727e+00 1.274136716013e+00 1.265373775311e+00 1.256606550311e+00 1.247856371611e+00 1.239109225825e+00 1.230372550509e+00 1.221650858082e+00 1.212931582750e+00 1.204237859719e+00 1.195546672700e+00 1.186878164002e+00 1.178224583026e+00 1.169585513906e+00 1.160972810094e+00 1.152370126794e+00 1.143799820297e+00 1.135244806652e+00 1.126717515307e+00 1.118218213549e+00 1.109738162769e+00 1.101299476532e+00 1.092878166345e+00 1.084499194897e+00 1.076148096236e+00 1.067832345697e+00 1.059560299368e+00 1.051314875986e+00 1.043123422654e+00 1.034963183181e+00 1.026854037247e+00 1.018789509537e+00 1.010767701920e+00 1.002806587583e+00 9.948837824547e-01 9.870278648835e-01 9.792187300060e-01 9.714719250057e-01 9.637878148098e-01 9.561584853279e-01 9.486050078969e-01 9.411071150726e-01 9.336883979963e-01 9.263375666198e-01 9.190580762072e-01 9.118630983810e-01 9.047369741622e-01 8.977035758895e-01 8.907447884433e-01 8.838787634398e-01 8.771027584551e-01 8.704128418190e-01 8.638278037327e-01 8.573287992264e-01 8.509404519562e-01 8.446489876628e-01 8.384645124932e-01 8.323929329269e-01 8.264233243078e-01 8.205788116751e-01 8.148412927623e-01 8.092300899393e-01 8.037388934488e-01 7.983703321655e-01 7.931373597830e-01 7.880254690687e-01 7.830559947808e-01 7.782144206150e-01 7.735169056576e-01 7.689592193086e-01 7.645418447430e-01 7.602769931977e-01 7.561517734947e-01 7.521852760151e-01 7.483664346881e-01 7.447033011419e-01 7.412000299605e-01 7.378496162729e-01 7.346674062599e-01 7.316399409227e-01 7.287817564988e-01 7.260865624569e-01 7.235561522117e-01 7.211975383150e-01 7.190015511704e-01 7.169805987509e-01 7.151242632093e-01 7.134412607437e-01 7.119289899875e-01 7.105850506569e-01 7.094159024488e-01 7.084129465875e-01 7.075847389596e-01 7.069223661763e-01 7.064306360827e-01 7.061075849394e-01 7.059493769404e-01 7.059594239482e-01 7.061308083041e-01 7.064672449061e-01 7.069632358882e-01 7.076188893391e-01 7.084307581476e-01 7.093975971149e-01 7.105178703622e-01 7.117873058708e-01 7.132045158930e-01 7.147662358638e-01 7.164703967638e-01 7.183125143083e-01 7.202916227025e-01 7.224028613595e-01 7.246429936960e-01 7.270108788954e-01 7.294996777982e-01 7.321110025250e-01 7.348357821601e-01 7.376751284574e-01 7.406225060316e-01 7.436753568906e-01 7.468328464770e-01 7.500844995233e-01 7.534352987268e-01 7.568736158822e-01 7.604025019015e-01 7.640135779796e-01 7.677040062563e-01 7.714756504518e-01 7.753143271578e-01 7.792293545269e-01 7.832055494957e-01 7.872459823736e-01 7.913482904945e-01 7.955007092409e-01 7.997137994976e-01 8.039684687713e-01 8.082750733289e-01 8.126211917948e-01 8.170059953057e-01 8.214333599553e-01 8.258847840277e-01 8.303767882146e-01 8.348875245122e-01 8.394272000547e-01 8.439899825819e-01 8.485658475929e-01 8.531671488260e-01 8.577709818121e-01 8.623954914410e-01 8.670226424042e-01 8.716565294246e-01 8.762985615644e-01 8.809316171609e-01 8.855757274818e-01 8.902044973071e-01 8.948350285530e-01 8.994557327194e-01 9.040620979008e-01 9.086659623223e-01 9.132428200918e-01 9.178162166277e-01 9.223626603974e-01 9.268923486206e-01 9.314049957125e-01 9.358833098206e-01 9.403509762801e-01 9.447777387527e-01 9.491880536671e-01 9.535642842381e-01 9.579050387742e-01 9.622244248876e-01 9.664955975794e-01 9.707475975282e-01 9.749511407359e-01 9.791229659001e-01 9.832599072501e-01 9.873467552882e-01 9.914084189598e-01 9.954126598944e-01 9.993880815907e-01 1.003314342003e+00 1.007194737808e+00 1.011041461421e+00 1.014826999094e+00 1.018584594371e+00 1.022283038388e+00 1.025941108888e+00 1.029555142702e+00 1.033111124386e+00 1.036635498416e+00 1.040096324846e+00 1.043521605942e+00 1.046893813264e+00 1.050214811013e+00 1.053499068133e+00 1.056719107170e+00 1.059907825520e+00 1.063036400740e+00 1.066122535618e+00 1.069165115650e+00 1.072150565159e+00 1.075103869320e+00 1.077996843304e+00 1.080854021234e+00 1.083663244622e+00 1.086423276110e+00 1.089149653082e+00 1.091819019926e+00 1.094459202999e+00 1.097047661372e+00 1.099597602992e+00 1.102111712474e+00 1.104576099474e+00 1.107015272793e+00 1.109405168842e+00 1.111764357330e+00 1.114088599689e+00 1.116371838723e+00 1.118631128455e+00 1.120847309949e+00 1.123040592048e+00 1.125199558040e+00 1.127326637036e+00 1.129433009955e+00 1.131503297076e+00 1.133556682538e+00 1.135579180212e+00 1.137579585338e+00 1.139563482657e+00 1.141517682120e+00 1.143460726563e+00 1.145378442666e+00 1.147282300373e+00 1.149172160900e+00 1.151040806182e+00 1.152903600303e+00 1.154745810950e+00 1.156581774281e+00 1.158406669784e+00 1.160217521380e+00 1.162028025311e+00 1.163821840619e+00 1.165615124612e+00 1.167401920426e+00 1.169180230845e+00 1.170959940366e+00 1.172727765520e+00 1.174500148488e+00 1.176265515248e+00 1.178027696729e+00 1.179792064206e+00 1.181548005267e+00 1.183309242082e+00 1.185062966158e+00 1.186816968050e+00 1.188570941882e+00 1.190317395816e+00 1.192067370003e+00 1.193808388375e+00 1.195548373343e+00 1.197283321396e+00 1.199011153860e+00 1.200735851477e+00 1.202448793946e+00 1.204155735360e+00 1.205852209640e+00 1.207537186442e+00 1.209209423853e+00 1.210866338170e+00 1.212508396640e+00 1.214132673667e+00 1.215737069363e+00 1.217319957623e+00 1.218881680315e+00 1.220414826146e+00 1.221924485833e+00 1.223402769650e+00 1.224849888644e+00 1.226267069600e+00 1.227641599369e+00 1.228988249063e+00 1.230286417306e+00 1.231547772728e+00 1.232767500324e+00 1.233932294069e+00 1.235064806343e+00 1.236130754841e+00 1.237157624870e+00 1.238128528219e+00 1.239036247377e+00 1.239904691860e+00 1.240693327020e+00 1.241442944247e+00 1.242119833633e+00 1.242733526753e+00 1.243299439895e+00 1.243776907016e+00 1.244217130682e+00 1.244571048005e+00 1.244868075556e+00 1.245108392646e+00 1.245259398158e+00 1.245377779876e+00 1.245399535650e+00 1.245378163956e+00 1.245290779681e+00 1.245124834001e+00 1.244931155019e+00 1.244639965583e+00 1.244323438489e+00 1.243936707609e+00 1.243491630603e+00 1.243022977030e+00 1.242468699800e+00 1.241908624345e+00 1.241282486420e+00 1.240624041032e+00 1.239949796244e+00 1.239211461990e+00 1.238489394781e+00 1.237712197255e+00 1.236935101175e+00 1.236152460687e+00 1.235336679543e+00 1.234556738316e+00 1.233743528765e+00 1.232961695631e+00 1.232189085036e+00 1.231418090254e+00 1.230700951250e+00 1.229977535273e+00 1.229313957682e+00 1.228676435688e+00 1.228073597575e+00 1.227540168446e+00 1.227027288070e+00 1.226596214699e+00 1.226207065682e+00 1.225880456940e+00 1.225630814660e+00 1.225426820814e+00 1.225313132379e+00 1.225252922249e+00 1.225271862681e+00 1.225365181450e+00 1.225518044279e+00 1.225758282387e+00 1.226052506779e+00 1.226426007170e+00 1.226860478795e+00 1.227354530101e+00 1.227914750228e+00 1.228518503926e+00 1.229181802870e+00 1.229881111606e+00 1.230621667466e+00 1.231391753465e+00 1.232183309240e+00 1.232995241361e+00 1.233806298978e+00 1.234623977815e+00 1.235425314583e+00 1.236211005832e+00 1.236967904062e+00 1.237681839701e+00 1.238356309587e+00 1.238965277558e+00 1.239514888821e+00 1.239985157107e+00 1.240371668056e+00 1.240671325140e+00 1.240862356653e+00 1.240956834901e+00 1.240929983160e+00 1.240789010488e+00 1.240522721006e+00 1.240126508159e+00 1.239607396187e+00 1.238946590150e+00 1.238161439351e+00 1.237236224828e+00 1.236182276401e+00 1.234999854123e+00 1.233683445740e+00 1.232254175190e+00 1.230695603954e+00 1.229031287159e+00 1.227257356658e+00 1.225378376577e+00 1.223412853492e+00 1.221348285278e+00 1.219212830879e+00 1.216995175111e+00 1.214708726858e+00 1.212361988789e+00 1.209945581557e+00 1.207480942545e+00 1.204950061866e+00 1.202367765066e+00 1.199726514307e+00 1.197017646225e+00 1.194251062085e+00 1.191399298385e+00 1.188473517445e+00 1.185449046971e+00 1.182317846440e+00 1.179073656457e+00 1.175687881620e+00 1.172161192445e+00 1.168463742938e+00 1.164589126216e+00 1.160517727826e+00 1.156234397703e+00 1.151731136716e+00 1.146989585769e+00 1.142009909303e+00 1.136777102260e+00 1.131299378126e+00 1.125571688682e+00 1.119602707278e+00 1.113411790060e+00 1.107001630077e+00 1.100412161615e+00 1.093658651648e+00 1.086780953949e+00 1.079822472613e+00 1.072816476852e+00 1.065829141664e+00 1.058899118455e+00 1.052095708370e+00 1.045474160659e+00 1.039093948331e+00 1.033024564978e+00 1.027314988786e+00 1.022036274387e+00 1.017232122786e+00 1.012959014037e+00 1.009254252953e+00 1.006152051802e+00 1.003683248496e+00 1.001854447974e+00 1.000684134771e+00 1.000154907792e+00 1.000263105768e+00 1.000982877835e+00 1.002278936046e+00 1.004123589483e+00 1.006455443954e+00 1.009244437291e+00 1.012424405530e+00 1.015947534841e+00 1.019766559110e+00 1.023815059640e+00 1.028065551301e+00 1.032455481261e+00 1.036957747622e+00 1.041536221130e+00 1.046157362657e+00 1.050811499923e+00 1.055470843575e+00 1.060135232338e+00 1.064790602005e+00 1.069445631824e+00 1.074098011055e+00 1.078750657284e+00 1.083422913081e+00 1.088106757905e+00 1.092830412886e+00 1.097591292389e+00 1.102401112223e+00 1.107274409168e+00 1.112207641965e+00 1.117221073639e+00 1.122305042088e+00 1.127474297409e+00 1.132725058088e+00 1.138054184890e+00 1.143469217495e+00 1.148951184262e+00 1.154508890395e+00 1.160114238366e+00 1.165761072611e+00 1.171426228573e+00 1.177070859025e+00 1.182674088677e+00 1.188169879941e+00 1.193518290929e+00 1.198643550716e+00 1.203466880328e+00 1.207909757085e+00 1.211863139765e+00 1.215235984744e+00 1.217906056134e+00 1.219771843218e+00 1.220719349445e+00 1.220636525679e+00 1.219439428552e+00 1.217028355002e+00 1.213348335105e+00 1.208347112779e+00 1.202004950459e+00 1.194332411125e+00 1.185356797066e+00 1.175162812762e+00 1.163835609059e+00 1.151518284191e+00 1.138368955330e+00 1.124571670170e+00 1.110343048352e+00 1.095889962659e+00 1.081457595383e+00 1.067258760918e+00 1.053516250237e+00 1.040430535710e+00 1.028161859677e+00 1.016865064415e+00 1.006622343490e+00 9.975110681516e-01 9.895472449506e-01 9.828980878526e-01 9.750432215028e-01 9.675487448765e-01 9.621754392286e-01 9.599106875585e-01 9.603774649023e-01 9.620165957957e-01 9.629093142406e-01 9.617509704844e-01 9.585052866146e-01 9.544340610406e-01 9.514246910525e-01 9.509848752053e-01 9.534207759638e-01 9.576321960631e-01 9.616747340983e-01 9.637870257096e-01 9.632866224577e-01 9.609019596172e-01 9.584278211173e-01 9.578234828005e-01 9.601680212125e-01 9.650860377976e-01 9.709696176760e-01 9.758294116017e-01 9.783478239187e-01 9.785809898007e-01 9.779604508745e-01 9.785979765728e-01 9.822462035291e-01 9.893812472892e-01 9.989473702137e-01 1.008957606988e+00 1.017522391089e+00 1.023774089648e+00 1.028259138182e+00 1.032612119918e+00 1.038633568303e+00 1.047282892667e+00 1.058086725824e+00 1.069278337670e+00 1.078605571464e+00 1.084377281219e+00 1.086159052295e+00 1.084874528414e+00 1.082290532593e+00 1.080090160440e+00 1.078974147311e+00 1.078328785273e+00 1.076581069255e+00 1.072061544397e+00 1.063945712817e+00 1.052797976263e+00 1.040441408546e+00 1.029226589475e+00 1.021027752011e+00 1.016401652698e+00 1.014455100939e+00 1.013483874078e+00 1.011988513303e+00 1.009509741297e+00 1.006903533479e+00 1.005867643605e+00 1.007956591417e+00 1.013624382715e+00 1.021813559912e+00 1.030299678637e+00 1.036636579439e+00 1.039163733385e+00 1.037557319860e+00 1.032733285785e+00 1.026162999900e+00 1.017853938840e+00 9.907242330696e-01 9.738448872872e-01 9.180523519996e-01 8.613236535100e-01 8.447059146651e-01 8.819049235895e-01 9.446618568273e-01 9.892884615805e-01 9.863924498302e-01 9.330259711498e-01 8.554756124042e-01 8.030224748829e-01 8.167359101459e-01 8.865974004541e-01 9.621866729331e-01 9.979776486431e-01 9.755183864820e-01 9.071287051996e-01 8.328440993575e-01 8.024647436903e-01 8.341004060455e-01 8.941234435035e-01 9.335167208617e-01 9.246898444618e-01 8.728130004240e-01 8.142544030639e-01 7.980575240854e-01 8.423762760319e-01 9.127828582566e-01 9.580712719916e-01 9.471517271923e-01 8.819482265450e-01 8.000577605725e-01 7.633114858694e-01 8.079773100384e-01 9.000677430648e-01 9.750655740748e-01 9.889852495099e-01 9.328837765914e-01 8.352918905981e-01 7.596328277233e-01 7.696631116532e-01 8.590806638346e-01 9.600913738026e-01 1.013389311420e+00 9.950367924392e-01 9.174406206163e-01 8.264402261564e-01 7.849459440970e-01 8.224858866996e-01 9.015568780943e-01 9.627978640117e-01 9.712880545361e-01 9.270297289412e-01 8.618260769728e-01 8.249843649071e-01 8.469316679252e-01 9.082338394992e-01 9.621199713855e-01 9.739537524207e-01 9.374768107768e-01 8.754339896084e-01 8.295876991195e-01 8.327856394666e-01 8.774808669311e-01 9.245221214245e-01 9.387309116190e-01 9.096024447726e-01 8.554125706362e-01 8.158321569676e-01 8.256289563529e-01 8.803273208522e-01 9.400668853998e-01 9.644499447630e-01 9.348261637121e-01 8.612399121059e-01 7.829423881621e-01 7.547204812543e-01 8.017084182136e-01 8.895327049411e-01 9.624375949025e-01 9.830821214588e-01 9.430029687851e-01 8.632494656680e-01 7.911887480362e-01 7.788167264259e-01 8.355052235463e-01 9.174868440387e-01 9.735766269791e-01 9.769041688078e-01 9.315842650749e-01 8.712639829752e-01 8.458471307386e-01 8.838076654429e-01 9.618221394184e-01 1.029361387922e+00 1.048134457014e+00 1.009175585819e+00 9.373423519643e-01 8.864148246539e-01 9.063943262588e-01 9.911369521505e-01 1.082791637525e+00 1.123045016710e+00 1.081681882835e+00 9.653547658122e-01 8.255342790568e-01 7.585546304340e-01 8.310465171837e-01 9.832283307895e-01 1.110441878423e+00 1.144437782158e+00 1.058995760319e+00 8.675834840122e-01 6.363223104922e-01 5.282204127722e-01 6.730418296327e-01 9.113150776992e-01 1.092814994150e+00 1.154677254502e+00 1.080877846831e+00 8.939735615261e-01 6.682564343795e-01 6.153330831282e-01
 2.833493483463e+00 2.834339483430e+00 2.836027309334e+00 2.838675252979e+00 2.841638956558e+00 2.844024332999e+00 2.845400439143e+00 2.846124623561e+00 2.847058927807e+00 2.848899398504e+00 2.851641082276e+00 2.854569793486e+00 2.856819942441e+00 2.858059721037e+00 2.858754552366e+00 2.859792333407e+00 2.861779759198e+00 2.864584195375e+00 2.867450160512e+00 2.869577624569e+00 2.870728409992e+00 2.871424042000e+00 2.872553939002e+00 2.874672930743e+00 2.877556288332e+00 2.880365820180e+00 2.882326187826e+00 2.883329640510e+00 2.884020968522e+00 2.885283220717e+00 2.887549908411e+00 2.890457027958e+00 2.893141051938e+00 2.894909289583e+00 2.895790319993e+00 2.896494181897e+00 2.897870069806e+00 2.900243850394e+00 2.903158068694e+00 2.905717375571e+00 2.907280708880e+00 2.907990963559e+00 2.908678745234e+00 2.910196227921e+00 2.912728153624e+00 2.915624948208e+00 2.917943831444e+00 2.919212758025e+00 2.919799547055e+00 2.920608153188e+00 2.922337158174e+00 2.924937601902e+00 2.927679962266e+00 2.929750571709e+00 2.930879364876e+00 2.931514152962e+00 2.932463761327e+00 2.934290435339e+00 2.936888391244e+00 2.939565075168e+00 2.941559769350e+00 2.942625743237e+00 2.943236492800e+00 2.944239698103e+00 2.946195055437e+00 2.948915850264e+00 2.951592189377e+00 2.953432756229e+00 2.954313546404e+00 2.954886207844e+00 2.956052968902e+00 2.958227845603e+00 2.961004847674e+00 2.963504539986e+00 2.965085985111e+00 2.965847231251e+00 2.966520868816e+00 2.967873662684e+00 2.970113476441e+00 2.972761078238e+00 2.975049417755e+00 2.976504506433e+00 2.977277160945e+00 2.978015964099e+00 2.979379505938e+00 2.981562476267e+00 2.984149143920e+00 2.986411503433e+00 2.987837982963e+00 2.988532296390e+00 2.989171010634e+00 2.990511690406e+00 2.992797909776e+00 2.995524252891e+00 2.997793604751e+00 2.999028126271e+00 2.999468992140e+00 3.000026006625e+00 3.001554636265e+00 3.004132694164e+00 3.006958477906e+00 3.008992049561e+00 3.009831917770e+00 3.010059263307e+00 3.010776272744e+00 3.012679388013e+00 3.015474915212e+00 3.018123164217e+00 3.019711400071e+00 3.020214975456e+00 3.020496152407e+00 3.021581141591e+00 3.023804700888e+00 3.026559672880e+00 3.028826213765e+00 3.030018889874e+00 3.030437797777e+00 3.030986076123e+00 3.032420113909e+00 3.034746327285e+00 3.037259948201e+00 3.039143821005e+00 3.040122522437e+00 3.040646636782e+00 3.041488546169e+00 3.043118586720e+00 3.045357405329e+00 3.047565176510e+00 3.049166681398e+00 3.050099610802e+00 3.050810876422e+00 3.051877081255e+00 3.053552273128e+00 3.055604944676e+00 3.057539037287e+00 3.058992017367e+00 3.059990675627e+00 3.060893580100e+00 3.062086055360e+00 3.063703877410e+00 3.065551564196e+00 3.067289622859e+00 3.068689306056e+00 3.069789099408e+00 3.070832241901e+00 3.072070151406e+00 3.073585128425e+00 3.075252430950e+00 3.076850831958e+00 3.078234310897e+00 3.079420397418e+00 3.080555368354e+00 3.081798587263e+00 3.083211153071e+00 3.084726777036e+00 3.086220138135e+00 3.087595943653e+00 3.088848399342e+00 3.090046580785e+00 3.091280656385e+00 3.092603119040e+00 3.093997984319e+00 3.095409490716e+00 3.096771686045e+00 3.098059647362e+00 3.099290334534e+00 3.100508996224e+00 3.101763464107e+00 3.103068268420e+00 3.104407036280e+00 3.105737236675e+00 3.107022131865e+00 3.108253245054e+00 3.109455008291e+00 3.110663801704e+00 3.111906396072e+00 3.113177435074e+00 3.114450051638e+00 3.115693524609e+00 3.116897061683e+00 3.118078144837e+00 3.119258671853e+00 3.120453509140e+00 3.121659238249e+00 3.122856978340e+00 3.124033923161e+00 3.125194478385e+00 3.126349712037e+00 3.127504584694e+00 3.128656076848e+00 3.129796241655e+00 3.130921034455e+00 3.132038206647e+00 3.133158682939e+00 3.134280980317e+00 3.135399011752e+00 3.136500835933e+00 3.137586400858e+00 3.138662014775e+00 3.139740365783e+00 3.140825644621e+00 3.141905901173e+00 3.142974461669e+00 3.144028755140e+00 3.145072951373e+00 3.146120198346e+00 3.147168939111e+00 3.148213572236e+00 3.149246007872e+00 3.150264550016e+00 3.151279518187e+00 3.152295451653e+00 3.153308884913e+00 3.154315569515e+00 3.155307731949e+00 3.156289275513e+00 3.157266436201e+00 3.158243757543e+00 3.159214275654e+00 3.160174700036e+00 3.161119824314e+00 3.162055208313e+00 3.162989105392e+00 3.163920278647e+00 3.164842170593e+00 3.165748911329e+00 3.166644451094e+00 3.167533992036e+00 3.168422607104e+00 3.169307043472e+00 3.170177577870e+00 3.171036096715e+00 3.171889186476e+00 3.172739569024e+00 3.173588180928e+00 3.174427244800e+00 3.175253468299e+00 3.176071147706e+00 3.176886561735e+00 3.177697469318e+00 3.178499811999e+00 3.179289973432e+00 3.180070695212e+00 3.180845138110e+00 3.181613250249e+00 3.182372605731e+00 3.183119174585e+00 3.183857592499e+00 3.184589939049e+00 3.185314350636e+00 3.186030276787e+00 3.186737270828e+00 3.187434384018e+00 3.188127346524e+00 3.188813169705e+00 3.189489703586e+00 3.190154789391e+00 3.190811717359e+00 3.191463487968e+00 3.192109690000e+00 3.192745045260e+00 3.193366391817e+00 3.193978576141e+00 3.194583377024e+00 3.195182016996e+00 3.195772216338e+00 3.196348871851e+00 3.196916900804e+00 3.197474585180e+00 3.198025534250e+00 3.198567998980e+00 3.199101365687e+00 3.199626481263e+00 3.200140266194e+00 3.200644399528e+00 3.201140565679e+00 3.201626415067e+00 3.202104773366e+00 3.202574652768e+00 3.203033771718e+00 3.203481252226e+00 3.203919099274e+00 3.204349067889e+00 3.204769424797e+00 3.205181329707e+00 3.205582632207e+00 3.205974586784e+00 3.206358142315e+00 3.206730841646e+00 3.207093103984e+00 3.207445390671e+00 3.207788585716e+00 3.208121568348e+00 3.208446982973e+00 3.208760895261e+00 3.209063658654e+00 3.209356403901e+00 3.209637761580e+00 3.209909085281e+00 3.210171928584e+00 3.210425354465e+00 3.210667400566e+00 3.210899116538e+00 3.211118945542e+00 3.211327195461e+00 3.211526337910e+00 3.211716047689e+00 3.211894564030e+00 3.212063310810e+00 3.212219868669e+00 3.212365063526e+00 3.212498954327e+00 3.212623209714e+00 3.212736852374e+00 3.212840236054e+00 3.212932619791e+00 3.213012841958e+00 3.213081575219e+00 3.213138890371e+00 3.213185904998e+00 3.213223637284e+00 3.213249071817e+00 3.213261429275e+00 3.213262741305e+00 3.213251343667e+00 3.213230584282e+00 3.213198314789e+00 3.213154857317e+00 3.213098937888e+00 3.213029251949e+00 3.212948326787e+00 3.212856216212e+00 3.212753489940e+00 3.212639683774e+00 3.212512292167e+00 3.212372554280e+00 3.212220351557e+00 3.212056972263e+00 3.211883079291e+00 3.211696328911e+00 3.211496717423e+00 3.211284192790e+00 3.211060356517e+00 3.210823877149e+00 3.210576766760e+00 3.210316328629e+00 3.210044186398e+00 3.209758670409e+00 3.209460716948e+00 3.209150431600e+00 3.208828291010e+00 3.208493441318e+00 3.208145603449e+00 3.207784116447e+00 3.207410893423e+00 3.207024978607e+00 3.206626864230e+00 3.206215199485e+00 3.205789820733e+00 3.205352115091e+00 3.204901585935e+00 3.204437751702e+00 3.203960675306e+00 3.203469572244e+00 3.202965521422e+00 3.202447321845e+00 3.201916409826e+00 3.201372925396e+00 3.200815615554e+00 3.200242539350e+00 3.199656552012e+00 3.199058026342e+00 3.198446129843e+00 3.197821035844e+00 3.197181291513e+00 3.196526716136e+00 3.195858626476e+00 3.195177740831e+00 3.194483709418e+00 3.193775459506e+00 3.193051954822e+00 3.192313684215e+00 3.191563555941e+00 3.190798131840e+00 3.190019241528e+00 3.189225399445e+00 3.188417480509e+00 3.187595439933e+00 3.186758547327e+00 3.185907142956e+00 3.185041712670e+00 3.184161117654e+00 3.183265431415e+00 3.182356032628e+00 3.181432362455e+00 3.180492118494e+00 3.179537961529e+00 3.178569558057e+00 3.177585468169e+00 3.176587962855e+00 3.175572582504e+00 3.174544858598e+00 3.173500465522e+00 3.172442682998e+00 3.171367671247e+00 3.170277873035e+00 3.169172334896e+00 3.168052511059e+00 3.166916804747e+00 3.165767174748e+00 3.164599250948e+00 3.163416648307e+00 3.162217557565e+00 3.161004195661e+00 3.159775284797e+00 3.158530009288e+00 3.157268778101e+00 3.155992624953e+00 3.154699561363e+00 3.153389960822e+00 3.152066036717e+00 3.150725955359e+00 3.149369248347e+00 3.147996641274e+00 3.146607962438e+00 3.145202014239e+00 3.143780977056e+00 3.142343458931e+00 3.140890068545e+00 3.139420025330e+00 3.137933336983e+00 3.136429636317e+00 3.134909960822e+00 3.133373113472e+00 3.131820416334e+00 3.130249826447e+00 3.128663921872e+00 3.127060272405e+00 3.125439013841e+00 3.123801955976e+00 3.122147548451e+00 3.120476230412e+00 3.118788538795e+00 3.117083085023e+00 3.115360053631e+00 3.113620745747e+00 3.111863790329e+00 3.110089099798e+00 3.108298530726e+00 3.106489220939e+00 3.104662898843e+00 3.102819524219e+00 3.100957239014e+00 3.099079560309e+00 3.097183562845e+00 3.095268956318e+00 3.093337516113e+00 3.091387539239e+00 3.089419872482e+00 3.087435635522e+00 3.085431071028e+00 3.083410829591e+00 3.081372270161e+00 3.079313912872e+00 3.077240883610e+00 3.075145905253e+00 3.073034401610e+00 3.070904449030e+00 3.068756070376e+00 3.066590842558e+00 3.064405818861e+00 3.062201842939e+00 3.059980977073e+00 3.057740358051e+00 3.055481751831e+00 3.053204968094e+00 3.050908082647e+00 3.048594172586e+00 3.046260272611e+00 3.043908052392e+00 3.041537010770e+00 3.039146760261e+00 3.036737835007e+00 3.034309476840e+00 3.031861883113e+00 3.029396301145e+00 3.026910721642e+00 3.024405437785e+00 3.021882871311e+00 3.019339080296e+00 3.016777368804e+00 3.014194845225e+00 3.011593902990e+00 3.008974132532e+00 3.006333772052e+00 3.003673764188e+00 3.000995001645e+00 2.998294948233e+00 2.995577148605e+00 2.992838289909e+00 2.990079282136e+00 2.987301623017e+00 2.984503318986e+00 2.981684967789e+00 2.978847981806e+00 2.975989563387e+00 2.973112200468e+00 2.970213374109e+00 2.967295174606e+00 2.964357203859e+00 2.961397042142e+00 2.958419079350e+00 2.955419432616e+00 2.952399886992e+00 2.949359817641e+00 2.946298236936e+00 2.943217446851e+00 2.940115119075e+00 2.936993374428e+00 2.933849880292e+00 2.930685145295e+00 2.927501533425e+00 2.924296011425e+00 2.921069498482e+00 2.917822787694e+00 2.914554204286e+00 2.911265258773e+00 2.907955590507e+00 2.904623215193e+00 2.901271665054e+00 2.897897987077e+00 2.894503793706e+00 2.891087834765e+00 2.887650020647e+00 2.884192512188e+00 2.880712360105e+00 2.877211296066e+00 2.873689145502e+00 2.870144623201e+00 2.866579253648e+00 2.862992157583e+00 2.859382932414e+00 2.855753173437e+00 2.852100365713e+00 2.848426769369e+00 2.844731229232e+00 2.841013309796e+00 2.837274405384e+00 2.833513009112e+00 2.829729761379e+00 2.825924279688e+00 2.822096576784e+00 2.818247980637e+00 2.814376065341e+00 2.810482322212e+00 2.806567190070e+00 2.802627980498e+00 2.798667969210e+00 2.794685237069e+00 2.790679765924e+00 2.786652575897e+00 2.782601447242e+00 2.778529328111e+00 2.774435481985e+00 2.770317462786e+00 2.766177445476e+00 2.762013967204e+00 2.757828934381e+00 2.753619974181e+00 2.749389644152e+00 2.745136302111e+00 2.740859315166e+00 2.736559898696e+00 2.732237633069e+00 2.727892428910e+00 2.723524242172e+00 2.719132572866e+00 2.714718587231e+00 2.710280846952e+00 2.705820873053e+00 2.701336229254e+00 2.696828578511e+00 2.692298257970e+00 2.687744726422e+00 2.683168111710e+00 2.678567566039e+00 2.673943985685e+00 2.669296645350e+00 2.664625787319e+00 2.659931888769e+00 2.655213745955e+00 2.650472436999e+00 2.645707458496e+00 2.640918590759e+00 2.636106306490e+00 2.631269881295e+00 2.626409631075e+00 2.621526604465e+00 2.616618718409e+00 2.611687401991e+00 2.606731574355e+00 2.601751725407e+00 2.596749237730e+00 2.591721501748e+00 2.586670014373e+00 2.581594872780e+00 2.576494957008e+00 2.571370797650e+00 2.566222559537e+00 2.561050819406e+00 2.555854116943e+00 2.550632538787e+00 2.545387972244e+00 2.540119067951e+00 2.534824758761e+00 2.529505538031e+00 2.524162908146e+00 2.518796425243e+00 2.513403958524e+00 2.507987450784e+00 2.502546246086e+00 2.497080739971e+00 2.491590487428e+00 2.486075305429e+00 2.480535977597e+00 2.474970572480e+00 2.469382255383e+00 2.463767926203e+00 2.458128796991e+00 2.452465814707e+00 2.446776945239e+00 2.441063021599e+00 2.435324614565e+00 2.429561385186e+00 2.423773816543e+00 2.417958876239e+00 2.412121317748e+00 2.406257039922e+00 2.400368623713e+00 2.394454831073e+00 2.388515916783e+00 2.382552674539e+00 2.376563303636e+00 2.370549422935e+00 2.364509801266e+00 2.358444123068e+00 2.352354857901e+00 2.346239065179e+00 2.340099243616e+00 2.333933054935e+00 2.327740780898e+00 2.321524889456e+00 2.315281622873e+00 2.309015710020e+00 2.302722933067e+00 2.296403882110e+00 2.290060888898e+00 2.283691809889e+00 2.277297777752e+00 2.270876944969e+00 2.264433243913e+00 2.257961018411e+00 2.251465232604e+00 2.244944182675e+00 2.238396029231e+00 2.231823849788e+00 2.225224564401e+00 2.218602344825e+00 2.211952708287e+00 2.205276685152e+00 2.198578731462e+00 2.191850859514e+00 2.185102073498e+00 2.178324281625e+00 2.171522224419e+00 2.164695716614e+00 2.157840424188e+00 2.150964848862e+00 2.144058150045e+00 2.137131279226e+00 2.130175714703e+00 2.123195114675e+00 2.116191669809e+00 2.109158327619e+00 2.102104605875e+00 2.095021218115e+00 2.087914959645e+00 2.080784159543e+00 2.073625085180e+00 2.066445275708e+00 2.059234621556e+00 2.052005004016e+00 2.044746274130e+00 2.037462698012e+00 2.030157635601e+00 2.022821416651e+00 2.015466949572e+00 2.008081527452e+00 2.000676344308e+00 1.993243476440e+00 1.985784833532e+00 1.978306306400e+00 1.970796715160e+00 1.963270020262e+00 1.955711797319e+00 1.948134098314e+00 1.940531508577e+00 1.932900775224e+00 1.925252377878e+00 1.917572197704e+00 1.909875307497e+00 1.902150356376e+00 1.894401152745e+00 1.886631834434e+00 1.878833849924e+00 1.871018654516e+00 1.863172386828e+00 1.855310193566e+00 1.847421011423e+00 1.839508402092e+00 1.831576968853e+00 1.823615685832e+00 1.815639731912e+00 1.807634142928e+00 1.799611204663e+00 1.791564851745e+00 1.783492914779e+00 1.775406387106e+00 1.767288876874e+00 1.759158508993e+00 1.751000643334e+00 1.742823607358e+00 1.734628228848e+00 1.726406151331e+00 1.718171450876e+00 1.709907758693e+00 1.701629887840e+00 1.693329480651e+00 1.685008351498e+00 1.676673097071e+00 1.668310040446e+00 1.659935853682e+00 1.651537109687e+00 1.643123051068e+00 1.634691414126e+00 1.626236804639e+00 1.617772725432e+00 1.609282525644e+00 1.600781525876e+00 1.592261003322e+00 1.583723057141e+00 1.575174574246e+00 1.566601750339e+00 1.558021506317e+00 1.549420154893e+00 1.540807571125e+00 1.532181662813e+00 1.523536177856e+00 1.514885108810e+00 1.506213568087e+00 1.497535341804e+00 1.488841474642e+00 1.480135277480e+00 1.471422800711e+00 1.462691699393e+00 1.453959015286e+00 1.445207930673e+00 1.436453594524e+00 1.427689816759e+00 1.418913068497e+00 1.410137847045e+00 1.401344212672e+00 1.392554763843e+00 1.383752284830e+00 1.374946711692e+00 1.366140439090e+00 1.357322068752e+00 1.348511374635e+00 1.339687420004e+00 1.330869206227e+00 1.322046756258e+00 1.313223032344e+00 1.304405274416e+00 1.295579793702e+00 1.286767261571e+00 1.277948883566e+00 1.269139199624e+00 1.260334665397e+00 1.251530190894e+00 1.242742507330e+00 1.233949744185e+00 1.225177641049e+00 1.216407204442e+00 1.207649519758e+00 1.198907610875e+00 1.190169212604e+00 1.181457093066e+00 1.172749632131e+00 1.164064419955e+00 1.155395752160e+00 1.146742078388e+00 1.138117942808e+00 1.129502105103e+00 1.120922102543e+00 1.112356094520e+00 1.103820228880e+00 1.095313748418e+00 1.086826919563e+00 1.078382875200e+00 1.069956928656e+00 1.061575365711e+00 1.053222514438e+00 1.044905812486e+00 1.036633915573e+00 1.028390523061e+00 1.020202634341e+00 1.012046662058e+00 1.003943230696e+00 9.958860715975e-01 9.878725890725e-01 9.799211059096e-01 9.720092996597e-01 9.641664476563e-01 9.563720165896e-01 9.486407103143e-01 9.409746922192e-01 9.333640293080e-01 9.258327806152e-01 9.183578516384e-01 9.109635122903e-01 9.036386356723e-01 8.963886531601e-01 8.892254155854e-01 8.821307181149e-01 8.751325930586e-01 8.682110093510e-01 8.613848251991e-01 8.546501317407e-01 8.480043542574e-01 8.414667063920e-01 8.350170509748e-01 8.286817018476e-01 8.224438127432e-01 8.163173241066e-01 8.103059476754e-01 8.044009058825e-01 7.986238633154e-01 7.929558315662e-01 7.874185123369e-01 7.820045115244e-01 7.767169760362e-01 7.715666541693e-01 7.665413688187e-01 7.616638128391e-01 7.569177888435e-01 7.523190732257e-01 7.478642863153e-01 7.435530833608e-01 7.394004520009e-01 7.353896067993e-01 7.315423803611e-01 7.278471877374e-01 7.243114796410e-01 7.209405825883e-01 7.177261336325e-01 7.146842952514e-01 7.118010966231e-01 7.090925332343e-01 7.065499597916e-01 7.041771391322e-01 7.019805498395e-01 6.999501979146e-01 6.980996293949e-01 6.964173454413e-01 6.949131184261e-01 6.935821358655e-01 6.924234089716e-01 6.914435363310e-01 6.906329559787e-01 6.900005684729e-01 6.895376155176e-01 6.892477444596e-01 6.891308444879e-01 6.891802406858e-01 6.894013476313e-01 6.897855914132e-01 6.903383121130e-01 6.910523539690e-01 6.919269389344e-01 6.929613098732e-01 6.941511841007e-01 6.954958383578e-01 6.969909655314e-01 6.986349946388e-01 7.004249990397e-01 7.023564519450e-01 7.044288303052e-01 7.066369381187e-01 7.089783750131e-01 7.114486540066e-01 7.140467256919e-01 7.167655120357e-01 7.196056500743e-01 7.225589615718e-01 7.256264462961e-01 7.288017084434e-01 7.320816814199e-01 7.354643526897e-01 7.389413199762e-01 7.425165328583e-01 7.461774089441e-01 7.499275724750e-01 7.537590994910e-01 7.576682194076e-01 7.616571213035e-01 7.657123409864e-01 7.698409506648e-01 7.740299733754e-01 7.782819860386e-01 7.825937212885e-01 7.869555426967e-01 7.913744691200e-01 7.958344525965e-01 8.003444370078e-01 8.048918311192e-01 8.094778359302e-01 8.141022570577e-01 8.187506761657e-01 8.234377238610e-01 8.281420495481e-01 8.328754869297e-01 8.376267307931e-01 8.423919920780e-01 8.471805497104e-01 8.519709632657e-01 8.567802499785e-01 8.615901672716e-01 8.664058826623e-01 8.712269653880e-01 8.760397613288e-01 8.808618610987e-01 8.856664257300e-01 8.904725078721e-01 8.952664315969e-01 9.000462344741e-01 9.048213875980e-01 9.095681159323e-01 9.143126499208e-01 9.190267885382e-01 9.237251151219e-01 9.284021409934e-01 9.330478273509e-01 9.376804865902e-01 9.422701527450e-01 9.468435798218e-01 9.513805452435e-01 9.558844270775e-01 9.603640642837e-01 9.647946883500e-01 9.692065720337e-01 9.735676676078e-01 9.778984871562e-01 9.821908058596e-01 9.864357201785e-01 9.906534501556e-01 9.948127948464e-01 9.989445003820e-01 1.003024737701e+00 1.007059606226e+00 1.011059032204e+00 1.014998401961e+00 1.018908542767e+00 1.022758611193e+00 1.026568738762e+00 1.030333244474e+00 1.034041240042e+00 1.037716445971e+00 1.041326896032e+00 1.044903126155e+00 1.048423556063e+00 1.051894799919e+00 1.055327207852e+00 1.058695251288e+00 1.062032306975e+00 1.065308116016e+00 1.068542494299e+00 1.071731583775e+00 1.074862470085e+00 1.077962141052e+00 1.080999803576e+00 1.084003731943e+00 1.086956597986e+00 1.089861255699e+00 1.092731228699e+00 1.095544087373e+00 1.098327409921e+00 1.101058621381e+00 1.103751196591e+00 1.106407535252e+00 1.109013818723e+00 1.111593350128e+00 1.114123946232e+00 1.116623632778e+00 1.119087427379e+00 1.121509379942e+00 1.123908211674e+00 1.126262904350e+00 1.128593731708e+00 1.130891039649e+00 1.133156172528e+00 1.135400411314e+00 1.137607355371e+00 1.139797699973e+00 1.141958031666e+00 1.144094699319e+00 1.146215535410e+00 1.148305138636e+00 1.150385434064e+00 1.152440886678e+00 1.154480336528e+00 1.156507394805e+00 1.158511397228e+00 1.160512261392e+00 1.162493372532e+00 1.164466283831e+00 1.166430846002e+00 1.168379433604e+00 1.170331211718e+00 1.172265211336e+00 1.174200196803e+00 1.176129112538e+00 1.178049164542e+00 1.179974597704e+00 1.181887154143e+00 1.183806569751e+00 1.185719551351e+00 1.187630258599e+00 1.189546994350e+00 1.191454339203e+00 1.193370061332e+00 1.195279947746e+00 1.197191041134e+00 1.199106037449e+00 1.201013017906e+00 1.202927652744e+00 1.204834332247e+00 1.206742836816e+00 1.208649767201e+00 1.210548960313e+00 1.212450291580e+00 1.214340008638e+00 1.216228302522e+00 1.218107448464e+00 1.219976244711e+00 1.221837918883e+00 1.223684220315e+00 1.225520531083e+00 1.227339487936e+00 1.229141146564e+00 1.230924618892e+00 1.232686883847e+00 1.234425410010e+00 1.236139268468e+00 1.237825400864e+00 1.239481007902e+00 1.241107251356e+00 1.242693413705e+00 1.244250589382e+00 1.245762216960e+00 1.247234688452e+00 1.248665497640e+00 1.250043019089e+00 1.251383425955e+00 1.252658731879e+00 1.253891697017e+00 1.255065496641e+00 1.256174301941e+00 1.257238595208e+00 1.258221338321e+00 1.259157280924e+00 1.260016669011e+00 1.260805960290e+00 1.261540553151e+00 1.262179903699e+00 1.262772158159e+00 1.263270018595e+00 1.263700015603e+00 1.264062230250e+00 1.264324146620e+00 1.264539971011e+00 1.264646821122e+00 1.264695328939e+00 1.264662850409e+00 1.264534160789e+00 1.264360083445e+00 1.264072282168e+00 1.263736976713e+00 1.263314146161e+00 1.262808435551e+00 1.262259321230e+00 1.261600961948e+00 1.260911530054e+00 1.260132451444e+00 1.259292897761e+00 1.258412251503e+00 1.257439436691e+00 1.256453602180e+00 1.255384445046e+00 1.254282726089e+00 1.253147399232e+00 1.251946602955e+00 1.250749341259e+00 1.249486703420e+00 1.248222155285e+00 1.246935900877e+00 1.245615551716e+00 1.244317313689e+00 1.242979295963e+00 1.241666968775e+00 1.240350047907e+00 1.239033560418e+00 1.237756356632e+00 1.236467472852e+00 1.235229843082e+00 1.234006457285e+00 1.232814554058e+00 1.231674883623e+00 1.230553195302e+00 1.229499063410e+00 1.228475669457e+00 1.227508655942e+00 1.226598919777e+00 1.225731201853e+00 1.224935395001e+00 1.224181929818e+00 1.223495264734e+00 1.222862692311e+00 1.222283253642e+00 1.221767703309e+00 1.221295205677e+00 1.220882659888e+00 1.220510499500e+00 1.220186307098e+00 1.219901808231e+00 1.219648369460e+00 1.219430302081e+00 1.219229037148e+00 1.219051348515e+00 1.218877826014e+00 1.218711198909e+00 1.218541322176e+00 1.218353930896e+00 1.218154616898e+00 1.217918392506e+00 1.217654659104e+00 1.217342859318e+00 1.216979422898e+00 1.216561979262e+00 1.216069843711e+00 1.215515376644e+00 1.214875731746e+00 1.214155692566e+00 1.213347114281e+00 1.212443453453e+00 1.211451437788e+00 1.210354000338e+00 1.209166865332e+00 1.207876459757e+00 1.206491175052e+00 1.205013830404e+00 1.203438629692e+00 1.201785910665e+00 1.200041235618e+00 1.198227149944e+00 1.196342234776e+00 1.194391371712e+00 1.192394200101e+00 1.190341479419e+00 1.188259792177e+00 1.186142642733e+00 1.184005049537e+00 1.181856327908e+00 1.179691631061e+00 1.177534668325e+00 1.175369462521e+00 1.173215664416e+00 1.171065931028e+00 1.168917240042e+00 1.166779472030e+00 1.164628753557e+00 1.162480147631e+00 1.160308487287e+00 1.158109707432e+00 1.155875437956e+00 1.153579331989e+00 1.151221826232e+00 1.148771533722e+00 1.146220661571e+00 1.143547729184e+00 1.140734688537e+00 1.137767666267e+00 1.134624026392e+00 1.131300180016e+00 1.127771839856e+00 1.124041181770e+00 1.120094700260e+00 1.115932059162e+00 1.111561158411e+00 1.106976801190e+00 1.102206980466e+00 1.097253991175e+00 1.092147571138e+00 1.086916679010e+00 1.081586834150e+00 1.076207749845e+00 1.070806537430e+00 1.065442837095e+00 1.060156402859e+00 1.055002134270e+00 1.050034938449e+00 1.045297839858e+00 1.040855391998e+00 1.036741527187e+00 1.033012475857e+00 1.029700984991e+00 1.026841898418e+00 1.024466730792e+00 1.022581612491e+00 1.021212695441e+00 1.020345850583e+00 1.019984747194e+00 1.020109682293e+00 1.020692030616e+00 1.021712599290e+00 1.023120766493e+00 1.024891451011e+00 1.026968325042e+00 1.029309920694e+00 1.031878652572e+00 1.034615386417e+00 1.037498979942e+00 1.040474408392e+00 1.043523329076e+00 1.046617492091e+00 1.049733704273e+00 1.052870639222e+00 1.056011743084e+00 1.059171284663e+00 1.062346286521e+00 1.065560248941e+00 1.068827454763e+00 1.072165748909e+00 1.075613701944e+00 1.079178370659e+00 1.082903672796e+00 1.086804117683e+00 1.090905380374e+00 1.095234571891e+00 1.099798039948e+00 1.104622002125e+00 1.109700603567e+00 1.115048151816e+00 1.120658366659e+00 1.126519705481e+00 1.132627727181e+00 1.138948063403e+00 1.145472840519e+00 1.152151992349e+00 1.158957438322e+00 1.165840447597e+00 1.172737294603e+00 1.179603634234e+00 1.186345956478e+00 1.192902228390e+00 1.199173309729e+00 1.205059772702e+00 1.210466388915e+00 1.215266541933e+00 1.219356610696e+00 1.222602065068e+00 1.224893603387e+00 1.226110361739e+00 1.226132943525e+00 1.224875350074e+00 1.222235588085e+00 1.218159399356e+00 1.212593225110e+00 1.205521651349e+00 1.196960781508e+00 1.186945835428e+00 1.175571535657e+00 1.162937397079e+00 1.149206263215e+00 1.134557551303e+00 1.119204972375e+00 1.103398685184e+00 1.087379797970e+00 1.071435882281e+00 1.055820329076e+00 1.040798246687e+00 1.026607085442e+00 1.013438294343e+00 1.001469754377e+00 9.907950034380e-01 9.814877815534e-01 9.735447927122e-01 9.670581285893e-01 9.594778737996e-01 9.523345917675e-01 9.473501199448e-01 9.454708566203e-01 9.462797006269e-01 9.481928414208e-01 9.492787451791e-01 9.482297744756e-01 9.450102514542e-01 9.408802121686e-01 9.377218398830e-01 9.370369897206e-01 9.391339244716e-01 9.429297963172e-01 9.465129055208e-01 9.481756922678e-01 9.472988557120e-01 9.446787646332e-01 9.421716356848e-01 9.417790216276e-01 9.445934105944e-01 9.502327141745e-01 9.570757634095e-01 9.631396026487e-01 9.671316316551e-01 9.691480010888e-01 9.706350844998e-01 9.736813898553e-01 9.799590454668e-01 9.898235944763e-01 1.002106462089e+00 1.014744178162e+00 1.025819290339e+00 1.034457289126e+00 1.041201544456e+00 1.047654514512e+00 1.055553892971e+00 1.065792163884e+00 1.077849722987e+00 1.089950387414e+00 1.099865101846e+00 1.105938973013e+00 1.107762044137e+00 1.106257214521e+00 1.103181444588e+00 1.100201563048e+00 1.098013701193e+00 1.096023863895e+00 1.092687188776e+00 1.086359096027e+00 1.076222357608e+00 1.062839853781e+00 1.048032791428e+00 1.034177900829e+00 1.023211130036e+00 1.015787770861e+00 1.011117391740e+00 1.007586737809e+00 1.003757790347e+00 9.992074938223e-01 9.948187952979e-01 9.923049807664e-01 9.932243104446e-01 9.980203745676e-01 1.005605961152e+00 1.013731327018e+00 1.019955838592e+00 1.022673154930e+00 1.021661069070e+00 1.017939127777e+00 1.012964142826e+00 1.007222922121e+00 9.990042979846e-01 9.848524036444e-01 9.273532486731e-01 8.607538821820e-01 8.295654214988e-01 8.563640133779e-01 9.178628481828e-01 9.683201777678e-01 9.743800280544e-01 9.300267209084e-01 8.594220139206e-01 8.102166743685e-01 8.230728994022e-01 8.897921878356e-01 9.618908790090e-01 9.944428552745e-01 9.692293004245e-01 8.993931906379e-01 8.265898227448e-01 8.015104775508e-01 8.397945202455e-01 9.040108599760e-01 9.436263974411e-01 9.314240417634e-01 8.740879885842e-01 8.108894967115e-01 7.945902701229e-01 8.439042807553e-01 9.205738299288e-01 9.698293068044e-01 9.590355790103e-01 8.899084893261e-01 8.012077837234e-01 7.584340652415e-01 8.022266498291e-01 8.977711091248e-01 9.766779107142e-01 9.923514392972e-01 9.346712469634e-01 8.322442573510e-01 7.510058937854e-01 7.600717216816e-01 8.545952918852e-01 9.626465330481e-01 1.021318164964e+00 1.004422869807e+00 9.226329720168e-01 8.212071683218e-01 7.670703977163e-01 7.987715130267e-01 8.820824342296e-01 9.538418110965e-01 9.749304153021e-01 9.417303160869e-01 8.818888494225e-01 8.408588178997e-01 8.504422007913e-01 8.987674169681e-01 9.450408655637e-01 9.563132770895e-01 9.259817175325e-01 8.753404959999e-01 8.426443637725e-01 8.552995618274e-01 9.029806279807e-01 9.483615575018e-01 9.588618359468e-01 9.251149566570e-01 8.653946984720e-01 8.196217129711e-01 8.247326004893e-01 8.792629798013e-01 9.443018713333e-01 9.784583959591e-01 9.609818079386e-01 8.981450662149e-01 8.226732144984e-01 7.826190735484e-01 8.068707670505e-01 8.747044388413e-01 9.386452324909e-01 9.624744532495e-01 9.357613000616e-01 8.749725028612e-01 8.183112223002e-01 8.059521066031e-01 8.457133005063e-01 9.052107481693e-01 9.436910755308e-01 9.393258133697e-01 8.979149667801e-01 8.514891615386e-01 8.424963150038e-01 8.883139366663e-01 9.618258939544e-01 1.017412199210e+00 1.023211952835e+00 9.754839379337e-01 9.032830043136e-01 8.621287817114e-01 8.963623763518e-01 9.896397375353e-01 1.080784823012e+00 1.114463082726e+00 1.064851039307e+00 9.433060199966e-01 8.069610317945e-01 7.553456973060e-01 8.437494840553e-01 1.000030566705e+00 1.121063652284e+00 1.143243734715e+00 1.044501079486e+00 8.430971723224e-01 6.142707663245e-01 5.347772071063e-01 7.045380546994e-01 9.438636754802e-01 1.113854379187e+00 1.158002865474e+00 1.064998965917e+00 8.636277712592e-01 6.408858216183e-01 6.210484774844e-01
```
