## Supplementary Data 1 for "Heart cockle shells transmit sunlight to photosymbiotic algae using bundled fiber optic cables and condensing lenses": Onebigonelittle-small_550nm_YZ_1.txt (part 6 of 12)

```
 2.843035221439e+00 2.843891744404e+00 2.845593498188e+00 2.848258472072e+00 2.851241252036e+00 2.853644426226e+00 2.855032520623e+00 2.855765805223e+00 2.856709180162e+00 2.858564815441e+00 2.861323173915e+00 2.864270726784e+00 2.866535837528e+00 2.867788085940e+00 2.868492158928e+00 2.869539593827e+00 2.871541365136e+00 2.874365129931e+00 2.877250105316e+00 2.879391444529e+00 2.880552793890e+00 2.881257801293e+00 2.882397672309e+00 2.884531667586e+00 2.887433830542e+00 2.890263173971e+00 2.892237121306e+00 2.893249404412e+00 2.893947658097e+00 2.895221412742e+00 2.897504170929e+00 2.900430814283e+00 2.903131041791e+00 2.904912331674e+00 2.905799463376e+00 2.906511251413e+00 2.907899539445e+00 2.910291312362e+00 2.913222062159e+00 2.915794900792e+00 2.917368076198e+00 2.918087009483e+00 2.918783743722e+00 2.920315381888e+00 2.922864068459e+00 2.925776142149e+00 2.928108842227e+00 2.929387609860e+00 2.929983585660e+00 2.930803919822e+00 2.932548238911e+00 2.935165996581e+00 2.937924111365e+00 2.940007911848e+00 2.941149170989e+00 2.941795828556e+00 2.942761826621e+00 2.944603543350e+00 2.947218125525e+00 2.949911092861e+00 2.951921522218e+00 2.953004533003e+00 2.953631086689e+00 2.954646853948e+00 2.956615744790e+00 2.959352452868e+00 2.962048542347e+00 2.963909499730e+00 2.964804864289e+00 2.965388439519e+00 2.966564722320e+00 2.968754030469e+00 2.971550586122e+00 2.974069955038e+00 2.975665788333e+00 2.976438307642e+00 2.977119391937e+00 2.978483634225e+00 2.980739559051e+00 2.983405353093e+00 2.985709317130e+00 2.987175294970e+00 2.987957868846e+00 2.988707265965e+00 2.990085450485e+00 2.992284506478e+00 2.994886800941e+00 2.997163164018e+00 2.998602916263e+00 2.999310124571e+00 2.999962397791e+00 3.001316164897e+00 3.003616580190e+00 3.006358063460e+00 3.008645008737e+00 3.009895281027e+00 3.010350011731e+00 3.010917460914e+00 3.012455566782e+00 3.015048064633e+00 3.017891828204e+00 3.019945436932e+00 3.020799453522e+00 3.021035520456e+00 3.021760882435e+00 3.023676158440e+00 3.026488290568e+00 3.029153981868e+00 3.030759390655e+00 3.031273788672e+00 3.031563407645e+00 3.032657893330e+00 3.034894770425e+00 3.037666727666e+00 3.039952346726e+00 3.041159525444e+00 3.041588402304e+00 3.042146059858e+00 3.043590985098e+00 3.045932894149e+00 3.048463596080e+00 3.050363509651e+00 3.051355408829e+00 3.051888731495e+00 3.052739807606e+00 3.054381616021e+00 3.056636859278e+00 3.058859605920e+00 3.060476295683e+00 3.061420049120e+00 3.062142584935e+00 3.063218710629e+00 3.064906957830e+00 3.066975014113e+00 3.068923533376e+00 3.070389811392e+00 3.071401377507e+00 3.072314249449e+00 3.073518518700e+00 3.075148184998e+00 3.077010091295e+00 3.078761570119e+00 3.080175007652e+00 3.081286381794e+00 3.082340430114e+00 3.083588586247e+00 3.085116301401e+00 3.086797266857e+00 3.088410145362e+00 3.089805797223e+00 3.091003183073e+00 3.092150028528e+00 3.093403716129e+00 3.094827728943e+00 3.096356185877e+00 3.097862122896e+00 3.099251762865e+00 3.100515422956e+00 3.101723990547e+00 3.102968658587e+00 3.104302381245e+00 3.105709470113e+00 3.107132306782e+00 3.108507234641e+00 3.109806701310e+00 3.111047814748e+00 3.112277429374e+00 3.113542081030e+00 3.114858706874e+00 3.116208723885e+00 3.117550015752e+00 3.118845265895e+00 3.120086569731e+00 3.121299128951e+00 3.122518685083e+00 3.123771866427e+00 3.125053344701e+00 3.126335643065e+00 3.127590254331e+00 3.128803974019e+00 3.129993985721e+00 3.131185499683e+00 3.132391512717e+00 3.133606609831e+00 3.134813802358e+00 3.136001348138e+00 3.137171561037e+00 3.138336436716e+00 3.139501734793e+00 3.140662358169e+00 3.141811602790e+00 3.142945899562e+00 3.144073053618e+00 3.145202104411e+00 3.146333646411e+00 3.147461315804e+00 3.148573376627e+00 3.149666588538e+00 3.150751666043e+00 3.151838417974e+00 3.152931689626e+00 3.154021548213e+00 3.155098549492e+00 3.156160800649e+00 3.157213575188e+00 3.158267797393e+00 3.159326328802e+00 3.160379671173e+00 3.161419358884e+00 3.162446147834e+00 3.163468549844e+00 3.164490529522e+00 3.165513470281e+00 3.166528389649e+00 3.167527459795e+00 3.168515579553e+00 3.169499667246e+00 3.170484584072e+00 3.171463451729e+00 3.172429927501e+00 3.173382473321e+00 3.174324661635e+00 3.175264631505e+00 3.176201864339e+00 3.177129606960e+00 3.178042764451e+00 3.178944414900e+00 3.179839803350e+00 3.180735163132e+00 3.181624433235e+00 3.182500102148e+00 3.183364945215e+00 3.184223493651e+00 3.185079910939e+00 3.185932913584e+00 3.186776756866e+00 3.187608740352e+00 3.188431585768e+00 3.189250934046e+00 3.190066101202e+00 3.190872716672e+00 3.191668612087e+00 3.192452361358e+00 3.193229709069e+00 3.194001977404e+00 3.194765528977e+00 3.195516582480e+00 3.196259038977e+00 3.196993095470e+00 3.197721248459e+00 3.198441023847e+00 3.199150127079e+00 3.199850177638e+00 3.200545184094e+00 3.201233875324e+00 3.201912631584e+00 3.202579506629e+00 3.203238843542e+00 3.203891911013e+00 3.204539809161e+00 3.205176624969e+00 3.205799409872e+00 3.206411730081e+00 3.207018234247e+00 3.207617827062e+00 3.208207490649e+00 3.208786744990e+00 3.209353860392e+00 3.209911526913e+00 3.210462654323e+00 3.211006410726e+00 3.211539666888e+00 3.212063101681e+00 3.212575841415e+00 3.213079521901e+00 3.213573886030e+00 3.214058683471e+00 3.214535992017e+00 3.215004067426e+00 3.215461806600e+00 3.215908235829e+00 3.216343925210e+00 3.216771448698e+00 3.217190135014e+00 3.217598238480e+00 3.217997683924e+00 3.218386608334e+00 3.218766881228e+00 3.219135733798e+00 3.219494535402e+00 3.219843168316e+00 3.220181626392e+00 3.220510086169e+00 3.220831537621e+00 3.221141207176e+00 3.221439577735e+00 3.221726522911e+00 3.222003553682e+00 3.222269743050e+00 3.222528114084e+00 3.222774283700e+00 3.223010362908e+00 3.223236156330e+00 3.223449035381e+00 3.223651919398e+00 3.223843886236e+00 3.224026080094e+00 3.224197705495e+00 3.224358116702e+00 3.224507446596e+00 3.224644816209e+00 3.224771162178e+00 3.224885959702e+00 3.224991655443e+00 3.225086559933e+00 3.225169551863e+00 3.225240883470e+00 3.225299386863e+00 3.225346359813e+00 3.225384025284e+00 3.225410856304e+00 3.225426429881e+00 3.225428200711e+00 3.225418029733e+00 3.225395510549e+00 3.225363145772e+00 3.225319364469e+00 3.225263468245e+00 3.225194942559e+00 3.225112733107e+00 3.225019455749e+00 3.224915068646e+00 3.224798572066e+00 3.224671165613e+00 3.224530207680e+00 3.224376502151e+00 3.224209396352e+00 3.224031432776e+00 3.223842745126e+00 3.223641817095e+00 3.223427703119e+00 3.223199558399e+00 3.222959182334e+00 3.222707524884e+00 3.222443115490e+00 3.222165957043e+00 3.221875987658e+00 3.221572876470e+00 3.221257534501e+00 3.220928771614e+00 3.220588558712e+00 3.220235815635e+00 3.219869663498e+00 3.219489656517e+00 3.219096856521e+00 3.218691428729e+00 3.218273199803e+00 3.217841357118e+00 3.217395363680e+00 3.216936701251e+00 3.216464154450e+00 3.215979571181e+00 3.215480181415e+00 3.214967902315e+00 3.214440237683e+00 3.213900004383e+00 3.213346430205e+00 3.212780458656e+00 3.212198713455e+00 3.211601238484e+00 3.210991558273e+00 3.210368137579e+00 3.209731616450e+00 3.209080688690e+00 3.208415085278e+00 3.207735874786e+00 3.207041396242e+00 3.206333812135e+00 3.205612210605e+00 3.204875616131e+00 3.204125716345e+00 3.203360394705e+00 3.202580911873e+00 3.201787803960e+00 3.200978824734e+00 3.200156819987e+00 3.199318789622e+00 3.198465913156e+00 3.197598574583e+00 3.196716136089e+00 3.195819993120e+00 3.194908298988e+00 3.193980846697e+00 3.193038309927e+00 3.192081340756e+00 3.191109804054e+00 3.190122232922e+00 3.189119776158e+00 3.188101491975e+00 3.187067773790e+00 3.186019022433e+00 3.184955369435e+00 3.183876125757e+00 3.182780995941e+00 3.181670385292e+00 3.180543932985e+00 3.179400917597e+00 3.178242635180e+00 3.177069209561e+00 3.175879777823e+00 3.174674886055e+00 3.173452648285e+00 3.172215058628e+00 3.170960251571e+00 3.169690890563e+00 3.168405690256e+00 3.167103092785e+00 3.165783392283e+00 3.164449382308e+00 3.163097839596e+00 3.161731328212e+00 3.160346656084e+00 3.158947075195e+00 3.157529579997e+00 3.156096176845e+00 3.154646279975e+00 3.153180078509e+00 3.151696591339e+00 3.150195308403e+00 3.148678491850e+00 3.147144575288e+00 3.145593014939e+00 3.144026083573e+00 3.142440357239e+00 3.140838622939e+00 3.139219219642e+00 3.137582164169e+00 3.135929449261e+00 3.134257360965e+00 3.132569560817e+00 3.130863536749e+00 3.129140645129e+00 3.127399217670e+00 3.125641008844e+00 3.123864621593e+00 3.122071075365e+00 3.120259428089e+00 3.118430515115e+00 3.116584373187e+00 3.114719321307e+00 3.112837196684e+00 3.110936290310e+00 3.109017647909e+00 3.107081784978e+00 3.105126928334e+00 3.103154259360e+00 3.101163737978e+00 3.099154219252e+00 3.097127085902e+00 3.095082006595e+00 3.093016532473e+00 3.090934740800e+00 3.088833190212e+00 3.086714057708e+00 3.084576187623e+00 3.082417711919e+00 3.080244006014e+00 3.078050060752e+00 3.075837035778e+00 3.073605866411e+00 3.071354425666e+00 3.069085190494e+00 3.066796798974e+00 3.064488939085e+00 3.062162680515e+00 3.059817074648e+00 3.057451450721e+00 3.055068513846e+00 3.052664839503e+00 3.050241846896e+00 3.047800500819e+00 3.045338474611e+00 3.042857684696e+00 3.040357304496e+00 3.037837384235e+00 3.035298471555e+00 3.032738672370e+00 3.030159675561e+00 3.027561526321e+00 3.024942470235e+00 3.022304440521e+00 3.019646709698e+00 3.016968184826e+00 3.014270883245e+00 3.011551800849e+00 3.008814056073e+00 3.006056304027e+00 3.003277929059e+00 3.000480535955e+00 2.997660597216e+00 2.994820929909e+00 2.991962601298e+00 2.989082131833e+00 2.986181538535e+00 2.983260791665e+00 2.980319147631e+00 2.977358131181e+00 2.974374746111e+00 2.971370731909e+00 2.968347533155e+00 2.965302605856e+00 2.962237935980e+00 2.959150410711e+00 2.956042956221e+00 2.952915473152e+00 2.949765179351e+00 2.946595456621e+00 2.943402808387e+00 2.940190819751e+00 2.936958115624e+00 2.933702480431e+00 2.930426109453e+00 2.927128937629e+00 2.923809365119e+00 2.920469465299e+00 2.917107448557e+00 2.913724000494e+00 2.910319562208e+00 2.906892692225e+00 2.903445629041e+00 2.899975826133e+00 2.896485008782e+00 2.892971478785e+00 2.889437120022e+00 2.885881433626e+00 2.882302796936e+00 2.878702540187e+00 2.875081032960e+00 2.871435825150e+00 2.867769975482e+00 2.864082071713e+00 2.860370517613e+00 2.856639391535e+00 2.852884772864e+00 2.849107616353e+00 2.845308196185e+00 2.841486801874e+00 2.837644268914e+00 2.833778144703e+00 2.829888856745e+00 2.825978291428e+00 2.822044586758e+00 2.818089419158e+00 2.814109319945e+00 2.810108768091e+00 2.806085360105e+00 2.802037023538e+00 2.797968360727e+00 2.793876057074e+00 2.789761464072e+00 2.785623872528e+00 2.781463189333e+00 2.777280337024e+00 2.773073573230e+00 2.768843858496e+00 2.764592015796e+00 2.760316072185e+00 2.756017578989e+00 2.751695387389e+00 2.747350165958e+00 2.742983113571e+00 2.738591437504e+00 2.734176716957e+00 2.729738665870e+00 2.725277254020e+00 2.720793510708e+00 2.716285026174e+00 2.711753798246e+00 2.707198963069e+00 2.702620751001e+00 2.698018691893e+00 2.693392773694e+00 2.688743883635e+00 2.684071169050e+00 2.679373636589e+00 2.674652976722e+00 2.669909897388e+00 2.665142360898e+00 2.660349775111e+00 2.655534480364e+00 2.650696108011e+00 2.645832828839e+00 2.640945810535e+00 2.636034450578e+00 2.631099912091e+00 2.626140895020e+00 2.621156888884e+00 2.616150353788e+00 2.611118694067e+00 2.606063324566e+00 2.600983003152e+00 2.595879841325e+00 2.590751875003e+00 2.585598701823e+00 2.580422220307e+00 2.575222232490e+00 2.569996062860e+00 2.564746404243e+00 2.559471737770e+00 2.554173835879e+00 2.548850799317e+00 2.543502805946e+00 2.538130476360e+00 2.532734816999e+00 2.527313641283e+00 2.521867717724e+00 2.516397264353e+00 2.510902529282e+00 2.505382828742e+00 2.499838756818e+00 2.494269063085e+00 2.488675839258e+00 2.483056872601e+00 2.477413693553e+00 2.471746011562e+00 2.466052592516e+00 2.460334756180e+00 2.454592375499e+00 2.448824242055e+00 2.443032407463e+00 2.437214490850e+00 2.431372932299e+00 2.425505470578e+00 2.419612917174e+00 2.413695839248e+00 2.407753248078e+00 2.401787629065e+00 2.395793705734e+00 2.389776189620e+00 2.383734776249e+00 2.377666313267e+00 2.371574782401e+00 2.365455334138e+00 2.359313160659e+00 2.353145172320e+00 2.346952024685e+00 2.340734363129e+00 2.334489644090e+00 2.328222427806e+00 2.321927706333e+00 2.315608980812e+00 2.309265511262e+00 2.302894778088e+00 2.296501450709e+00 2.290081136490e+00 2.283636257144e+00 2.277166364032e+00 2.270669766417e+00 2.264149895555e+00 2.257602856519e+00 2.251033006751e+00 2.244435665146e+00 2.237814961631e+00 2.231168843212e+00 2.224494992334e+00 2.217799668904e+00 2.211075442087e+00 2.204330244265e+00 2.197556798211e+00 2.190758330179e+00 2.183937028392e+00 2.177086399094e+00 2.170215683697e+00 2.163315740133e+00 2.156392808332e+00 2.149445726303e+00 2.142470057416e+00 2.135473786472e+00 2.128448002339e+00 2.121400783674e+00 2.114327197426e+00 2.107228214415e+00 2.100107273927e+00 2.092955685062e+00 2.085786273015e+00 2.078586496337e+00 2.071364197631e+00 2.064117926411e+00 2.056843731130e+00 2.049550536512e+00 2.042225987780e+00 2.034882056022e+00 2.027512161862e+00 2.020116331859e+00 2.012699497953e+00 2.005252576675e+00 1.997788068409e+00 1.990293117312e+00 1.982779143977e+00 1.975238889694e+00 1.967672783411e+00 1.960087159016e+00 1.952471413809e+00 1.944838890951e+00 1.937176748706e+00 1.929494170724e+00 1.921787396257e+00 1.914054537495e+00 1.906304456912e+00 1.898522666212e+00 1.890725524109e+00 1.882899900082e+00 1.875052164527e+00 1.867185598967e+00 1.859288998837e+00 1.851378139536e+00 1.843436006091e+00 1.835479150724e+00 1.827496078296e+00 1.819489354630e+00 1.811466105729e+00 1.803413016250e+00 1.795346885485e+00 1.787250845453e+00 1.779138444487e+00 1.771004963130e+00 1.762845153579e+00 1.754672171927e+00 1.746469517962e+00 1.738254501099e+00 1.730013245792e+00 1.721753069335e+00 1.713476710407e+00 1.705172970856e+00 1.696858129963e+00 1.688515256162e+00 1.680160114158e+00 1.671783138633e+00 1.663385161292e+00 1.654974510016e+00 1.646536676550e+00 1.638090029526e+00 1.629619232289e+00 1.621133420732e+00 1.612632500532e+00 1.604108535508e+00 1.595575867886e+00 1.587018589103e+00 1.578451732788e+00 1.569866978748e+00 1.561264501649e+00 1.552652508190e+00 1.544017146372e+00 1.535376838754e+00 1.526715515652e+00 1.518043131635e+00 1.509359807269e+00 1.500657590615e+00 1.491951141435e+00 1.483224294425e+00 1.474493683507e+00 1.465746870346e+00 1.456989466693e+00 1.448227008621e+00 1.439445615135e+00 1.430665967408e+00 1.421868536974e+00 1.413067857265e+00 1.404259029429e+00 1.395438650947e+00 1.386620919501e+00 1.377785675607e+00 1.368956714933e+00 1.360114960416e+00 1.351271687921e+00 1.342428714607e+00 1.333573696926e+00 1.324729441395e+00 1.315871272896e+00 1.307021132391e+00 1.298167770696e+00 1.289313746752e+00 1.280468157375e+00 1.271613503118e+00 1.262774925945e+00 1.253930620834e+00 1.245097676816e+00 1.236270026663e+00 1.227444011602e+00 1.218636543752e+00 1.209824322693e+00 1.201033660809e+00 1.192247604627e+00 1.183474242345e+00 1.174718008423e+00 1.165966625958e+00 1.157242956427e+00 1.148523538047e+00 1.139830447194e+00 1.131153067107e+00 1.122493554451e+00 1.113864059432e+00 1.105243726946e+00 1.096662350179e+00 1.088095593610e+00 1.079560187045e+00 1.071054700030e+00 1.062572083223e+00 1.054132642944e+00 1.045713172621e+00 1.037340217793e+00 1.028996139889e+00 1.020690052992e+00 1.012432614689e+00 1.004203763815e+00 9.960324412207e-01 9.878929609236e-01 9.798101149818e-01 9.717741432009e-01 9.637838733324e-01 9.558584113589e-01 9.479747488486e-01 9.401612437187e-01 9.323985780801e-01 9.247009501771e-01 9.170720978988e-01 9.094986179858e-01 9.020083121278e-01 8.945757899015e-01 8.872279949772e-01 8.799506823117e-01 8.727512393826e-01 8.656412007995e-01 8.586029305161e-01 8.516649054161e-01 8.448050757786e-01 8.380441728968e-01 8.313786122284e-01 8.248038248017e-01 8.183413883337e-01 8.119690079375e-01 8.057162163848e-01 7.995640395216e-01 7.935269910835e-01 7.876093780634e-01 7.818001380566e-01 7.761242725212e-01 7.705610987671e-01 7.651337054158e-01 7.598325298586e-01 7.546627215927e-01 7.496353287142e-01 7.447372310663e-01 7.399916630646e-01 7.353813570405e-01 7.309223103329e-01 7.266143312250e-01 7.224532821566e-01 7.184560293279e-01 7.146054084772e-01 7.109233452480e-01 7.073983011740e-01 7.040376548947e-01 7.008471438075e-01 6.978171951227e-01 6.949665092134e-01 6.922786072777e-01 6.897693419997e-01 6.874319450556e-01 6.852678976976e-01 6.832861430697e-01 6.814729701244e-01 6.798455250011e-01 6.783902184770e-01 6.771163904221e-01 6.760214726110e-01 6.751022739101e-01 6.743653745959e-01 6.738007887304e-01 6.734185334390e-01 6.732091120621e-01 6.731747741684e-01 6.733161542744e-01 6.736264690014e-01 6.741119420686e-01 6.747620597227e-01 6.755813937097e-01 6.765644897017e-01 6.777092053307e-01 6.790155999512e-01 6.804770420348e-01 6.820963858922e-01 6.838653048139e-01 6.857832968298e-01 6.878485025127e-01 6.900544277030e-01 6.924016642562e-01 6.948823776450e-01 6.974968921881e-01 7.002402123217e-01 7.031085555369e-01 7.060984192343e-01 7.092065692525e-01 7.124289809347e-01 7.157633997479e-01 7.192019954260e-01 7.227461859903e-01 7.263884327994e-01 7.301259432717e-01 7.339569893110e-01 7.378732639031e-01 7.418764684211e-01 7.459582537570e-01 7.501170240113e-01 7.543511502722e-01 7.586509576398e-01 7.630201544275e-01 7.674489961107e-01 7.719390027557e-01 7.764832466307e-01 7.810775579763e-01 7.857254010184e-01 7.904122746475e-01 7.951472902761e-01 7.999162188733e-01 8.047228549285e-01 8.095640704398e-01 8.144288240633e-01 8.193281250517e-01 8.242419804518e-01 8.291836400432e-01 8.341409864341e-01 8.391115212525e-01 8.441011195945e-01 8.490898930592e-01 8.540973344144e-01 8.591020077060e-01 8.641122401191e-01 8.691238534420e-01 8.741264838523e-01 8.791351087349e-01 8.841256238566e-01 8.891169837797e-01 8.940907245606e-01 8.990525991613e-01 9.040052435511e-01 9.089292254631e-01 9.138486829305e-01 9.187349164609e-01 9.236069536579e-01 9.284539209984e-01 9.332681026448e-01 9.380676624447e-01 9.428235957988e-01 9.475627968027e-01 9.522615745741e-01 9.569279322163e-01 9.615670753313e-01 9.661576775206e-01 9.707275518780e-01 9.752447039625e-01 9.797318386994e-01 9.841773038160e-01 9.885751561175e-01 9.929442090733e-01 9.972538398270e-01 1.001534964955e+00 1.005761587809e+00 1.009944799043e+00 1.014089449909e+00 1.018173887324e+00 1.022227194342e+00 1.026218449228e+00 1.030171877233e+00 1.034075295456e+00 1.037923516997e+00 1.041734749320e+00 1.045482021593e+00 1.049193303797e+00 1.052847604223e+00 1.056452213668e+00 1.060015165287e+00 1.063515231411e+00 1.066981694298e+00 1.070384713766e+00 1.073746080442e+00 1.077059770657e+00 1.080316860108e+00 1.083539125321e+00 1.086698870033e+00 1.089822545777e+00 1.092893664869e+00 1.095916761747e+00 1.098903165547e+00 1.101831102675e+00 1.104727173801e+00 1.107571147548e+00 1.110374115863e+00 1.113138682116e+00 1.115853053332e+00 1.118538298436e+00 1.121173964311e+00 1.123776334114e+00 1.126341779602e+00 1.128865178708e+00 1.131361845994e+00 1.133814304167e+00 1.136240185564e+00 1.138632400611e+00 1.140990022485e+00 1.143325725009e+00 1.145622943169e+00 1.147901546102e+00 1.150149950416e+00 1.152371914111e+00 1.154576928657e+00 1.156751291772e+00 1.158913906065e+00 1.161050405557e+00 1.163169601958e+00 1.165277579259e+00 1.167360396453e+00 1.169439325190e+00 1.171496364963e+00 1.173544352917e+00 1.175586254947e+00 1.177609428488e+00 1.179635616649e+00 1.181643508194e+00 1.183652409305e+00 1.185656405880e+00 1.187648931703e+00 1.189649492285e+00 1.191635136159e+00 1.193629017003e+00 1.195617963660e+00 1.197603195525e+00 1.199597626708e+00 1.201580131169e+00 1.203575458860e+00 1.205563741858e+00 1.207554500559e+00 1.209551843625e+00 1.211540564992e+00 1.213540815477e+00 1.215533742742e+00 1.217530003695e+00 1.219527361991e+00 1.221517913137e+00 1.223515381710e+00 1.225501258273e+00 1.227489678397e+00 1.229470198146e+00 1.231442676886e+00 1.233413276740e+00 1.235367550202e+00 1.237317418919e+00 1.239251063441e+00 1.241170706582e+00 1.243076304484e+00 1.244960524265e+00 1.246826737742e+00 1.248669307524e+00 1.250487206978e+00 1.252278019939e+00 1.254039550384e+00 1.255766734003e+00 1.257463555999e+00 1.259118601926e+00 1.260735195426e+00 1.262311010979e+00 1.263836199963e+00 1.265322470085e+00 1.266748010846e+00 1.268127035973e+00 1.269449183076e+00 1.270706031896e+00 1.271914987395e+00 1.273042297755e+00 1.274118833993e+00 1.275118225595e+00 1.276043033535e+00 1.276908215084e+00 1.277675743670e+00 1.278387905037e+00 1.279002710285e+00 1.279541046214e+00 1.280005015449e+00 1.280360354951e+00 1.280659032532e+00 1.280841817165e+00 1.280951979618e+00 1.280972197435e+00 1.280883979636e+00 1.280735950299e+00 1.280460178694e+00 1.280120703561e+00 1.279680072384e+00 1.279137755270e+00 1.278533675988e+00 1.277801814939e+00 1.277018275489e+00 1.276125608618e+00 1.275148796439e+00 1.274109906022e+00 1.272954775223e+00 1.271759425722e+00 1.270459618624e+00 1.269097467430e+00 1.267676848916e+00 1.266161621249e+00 1.264621598970e+00 1.262988476013e+00 1.261321442067e+00 1.259604609989e+00 1.257821792832e+00 1.256031175262e+00 1.254169252636e+00 1.252301676819e+00 1.250399494529e+00 1.248464362888e+00 1.246538066745e+00 1.244570935561e+00 1.242623843623e+00 1.240661110317e+00 1.238701106642e+00 1.236765586171e+00 1.234820424919e+00 1.232916878440e+00 1.231019105876e+00 1.229154891827e+00 1.227326595183e+00 1.225518546373e+00 1.223765025136e+00 1.222037698471e+00 1.220362128686e+00 1.218729445945e+00 1.217137918648e+00 1.215603471652e+00 1.214106445207e+00 1.212666640805e+00 1.211267135149e+00 1.209917535078e+00 1.208612184768e+00 1.207345003519e+00 1.206123988465e+00 1.204929660621e+00 1.203774798146e+00 1.202642576443e+00 1.201535265272e+00 1.200445394432e+00 1.199361717354e+00 1.198293105182e+00 1.197214014025e+00 1.196135944369e+00 1.195040988276e+00 1.193925745445e+00 1.192790351464e+00 1.191614813652e+00 1.190411627492e+00 1.189158432730e+00 1.187861607361e+00 1.186514171643e+00 1.185107096378e+00 1.183650833521e+00 1.182127140345e+00 1.180550149410e+00 1.178909713907e+00 1.177211263637e+00 1.175459326064e+00 1.173648131735e+00 1.171797395080e+00 1.169894961519e+00 1.167961989890e+00 1.165998038893e+00 1.164009607136e+00 1.162017206321e+00 1.160010712057e+00 1.158021141507e+00 1.156041001535e+00 1.154090796548e+00 1.152177500170e+00 1.150302054242e+00 1.148488587594e+00 1.146724262297e+00 1.145032449670e+00 1.143405690891e+00 1.141846910644e+00 1.140366433794e+00 1.138945272014e+00 1.137597397587e+00 1.136300625321e+00 1.135054553599e+00 1.133849676540e+00 1.132661512482e+00 1.131489881495e+00 1.130303374120e+00 1.129092768593e+00 1.127834435955e+00 1.126506997531e+00 1.125092908047e+00 1.123566113561e+00 1.121916528123e+00 1.120113213997e+00 1.118151778450e+00 1.116011640121e+00 1.113681297025e+00 1.111162255840e+00 1.108436000492e+00 1.105520566661e+00 1.102407055489e+00 1.099114362906e+00 1.095656819315e+00 1.092048408782e+00 1.088325979985e+00 1.084504038644e+00 1.080631474760e+00 1.076733873859e+00 1.072857174957e+00 1.069043710896e+00 1.065329559609e+00 1.061770243582e+00 1.058392518465e+00 1.055249575676e+00 1.052369241710e+00 1.049782955506e+00 1.047526141050e+00 1.045602266073e+00 1.044044559161e+00 1.042841635255e+00 1.042001202477e+00 1.041514826676e+00 1.041359123295e+00 1.041524522322e+00 1.041967108933e+00 1.042672068893e+00 1.043591289849e+00 1.044694413588e+00 1.045946910964e+00 1.047302300693e+00 1.048744715310e+00 1.050229921749e+00 1.051745997348e+00 1.053270625934e+00 1.054792296417e+00 1.056318004707e+00 1.057841120471e+00 1.059388860081e+00 1.060966546626e+00 1.062614737416e+00 1.064362741008e+00 1.066240267552e+00 1.068304858368e+00 1.070578892784e+00 1.073122910394e+00 1.075969704136e+00 1.079157158964e+00 1.082725624906e+00 1.086693531816e+00 1.091095205068e+00 1.095928638843e+00 1.101211236244e+00 1.106931041919e+00 1.113074494526e+00 1.119623609787e+00 1.126531323499e+00 1.133773611543e+00 1.141278974901e+00 1.148998659850e+00 1.156861468733e+00 1.164778377048e+00 1.172680698341e+00 1.180452069272e+00 1.188008405924e+00 1.195231588243e+00 1.202003494392e+00 1.208211729242e+00 1.213718337829e+00 1.218411579670e+00 1.222146202124e+00 1.224807909513e+00 1.226274364108e+00 1.226425064737e+00 1.225172731446e+00 1.222416986326e+00 1.218108480572e+00 1.212194312601e+00 1.204666026329e+00 1.195544310209e+00 1.184871235218e+00 1.172749170796e+00 1.159289437846e+00 1.144668980066e+00 1.129080727802e+00 1.112757859483e+00 1.095972821059e+00 1.078992877591e+00 1.062132384473e+00 1.045673326359e+00 1.029910006613e+00 1.015105516887e+00 1.001475830946e+00 9.892108078877e-01 9.784084941065e-01 9.691403844581e-01 9.613828585195e-01 9.551352160441e-01 9.478641388964e-01 9.410691872551e-01 9.364353871119e-01 9.348734048897e-01 9.359336266734e-01 9.380115650861e-01 9.391701236661e-01 9.380984213599e-01 9.347577499110e-01 9.304038809066e-01 9.269124606223e-01 9.257849031186e-01 9.273394734290e-01 9.305193790816e-01 9.334538126270e-01 9.344855874131e-01 9.330577623947e-01 9.300275569035e-01 9.273120840494e-01 9.269560156767e-01 9.300735070800e-01 9.362860340262e-01 9.439698674942e-01 9.511472595853e-01 9.565504447550e-01 9.603028861589e-01 9.638551570737e-01 9.692571813164e-01 9.780908413953e-01 9.905903759922e-01 1.005472845662e+00 1.020602731001e+00 1.034034003293e+00 1.044885866262e+00 1.053691510052e+00 1.062018285736e+00 1.071545002803e+00 1.083108577548e+00 1.096157963541e+00 1.108925955367e+00 1.119224850854e+00 1.125450150570e+00 1.127229434006e+00 1.125506985024e+00 1.122039137174e+00 1.118488015125e+00 1.115549399461e+00 1.112643972022e+00 1.108250273749e+00 1.100736652250e+00 1.089282814667e+00 1.074430075601e+00 1.057965816895e+00 1.042244726832e+00 1.029201833573e+00 1.019526822307e+00 1.012484516702e+00 1.006518741822e+00 1.000236181996e+00 9.932488511107e-01 9.864740931652e-01 9.816681541954e-01 9.804494390110e-01 9.833272872219e-01 9.892735393754e-01 9.960929489640e-01 1.001410763478e+00 1.003711142035e+00 1.002892338513e+00 1.000140330982e+00 9.972001732007e-01 9.955243262728e-01 9.966403733612e-01 9.868815411703e-01 9.298033248786e-01 8.558227363089e-01 8.116359347035e-01 8.281480628011e-01 8.880237253041e-01 9.441810892390e-01 9.594319909451e-01 9.245570507629e-01 8.611887933979e-01 8.147890875657e-01 8.254236552581e-01 8.873132329278e-01 9.547022855371e-01 9.837229056331e-01 9.565821765706e-01 8.872945419107e-01 8.188909789683e-01 8.019179699982e-01 8.482028997538e-01 9.165405199941e-01 9.556898503369e-01 9.393149800631e-01 8.757672576705e-01 8.073386238798e-01 7.908441291568e-01 8.457583529484e-01 9.297816419210e-01 9.844376471923e-01 9.754324176479e-01 9.039556389807e-01 8.091958948167e-01 7.593471586862e-01 7.999393051573e-01 8.972719916385e-01 9.799930333783e-01 9.988654444090e-01 9.422721791603e-01 8.381454234638e-01 7.530616831347e-01 7.593293648949e-01 8.548233916340e-01 9.662382037326e-01 1.028184523184e+00 1.012481937229e+00 9.281339715621e-01 8.194631851056e-01 7.557901630298e-01 7.826926578930e-01 8.692141976053e-01 9.492859132136e-01 9.802477287594e-01 9.553712915699e-01 8.988900890796e-01 8.533340735993e-01 8.518091042008e-01 8.887646257793e-01 9.285764496632e-01 9.396673482585e-01 9.148394479081e-01 8.738025547784e-01 8.517490672518e-01 8.720756137090e-01 9.227761388251e-01 9.679115297783e-01 9.764807004785e-01 9.393812463826e-01 8.741911565679e-01 8.207763072637e-01 8.189977545441e-01 8.719637410662e-01 9.423772158579e-01 9.873922702825e-01 9.834320699988e-01 9.324836180208e-01 8.608569830210e-01 8.103085378386e-01 8.123280371439e-01 8.592454207489e-01 9.133843018427e-01 9.403849313949e-01 9.274238358510e-01 8.856397873292e-01 8.441847857014e-01 8.330752702791e-01 8.586549001306e-01 8.978302168288e-01 9.196458154015e-01 9.076488426994e-01 8.694277657352e-01 8.351575034928e-01 8.400723312182e-01 8.923023310435e-01 9.621923587462e-01 1.008136185524e+00 1.003278691307e+00 9.478924515355e-01 8.742123918927e-01 8.390770121923e-01 8.826353445017e-01 9.814201469058e-01 1.072263145301e+00 1.102090405198e+00 1.048249843124e+00 9.254342902441e-01 7.943605054946e-01 7.547363002215e-01 8.519512576873e-01 1.007525426667e+00 1.121328450694e+00 1.133696234195e+00 1.026111502413e+00 8.213501910350e-01 6.032771706270e-01 5.536309406142e-01 7.374430050433e-01 9.705521090464e-01 1.125970155451e+00 1.152553464789e+00 1.043495583372e+00 8.342057038809e-01 6.252609018363e-01 6.417182828201e-01
 2.851432278086e+00 2.852298548656e+00 2.854013323840e+00 2.856692951378e+00 2.859691230273e+00 2.862109492351e+00 2.863508746205e+00 2.864247925798e+00 2.865199285004e+00 2.867066253084e+00 2.869841373417e+00 2.872805097894e+00 2.875083996796e+00 2.876345841374e+00 2.877057685556e+00 2.878112750250e+00 2.880127442353e+00 2.882967894934e+00 2.885870019590e+00 2.888023290052e+00 2.889192193946e+00 2.889903984063e+00 2.891053033658e+00 2.893200324263e+00 2.896118809400e+00 2.898965386589e+00 2.900951937743e+00 2.901971250876e+00 2.902673862671e+00 2.903956014069e+00 2.906252822133e+00 2.909196716993e+00 2.911911328691e+00 2.913702557993e+00 2.914594633655e+00 2.915312622954e+00 2.916711262633e+00 2.919116978608e+00 2.922064534652e+00 2.924648395787e+00 2.926228949982e+00 2.926953594014e+00 2.927659473183e+00 2.929203664300e+00 2.931765498006e+00 2.934691799457e+00 2.937036013982e+00 2.938322180864e+00 2.938926126314e+00 2.939756872764e+00 2.941515436182e+00 2.944146768071e+00 2.946917642382e+00 2.949013437218e+00 2.950165127482e+00 2.950823893486e+00 2.951802182239e+00 2.953657448034e+00 2.956285014817e+00 2.958991253963e+00 2.961017149590e+00 2.962114787171e+00 2.962755144766e+00 2.963782618786e+00 2.965762722550e+00 2.968511685334e+00 2.971225916234e+00 2.973104332598e+00 2.974014439198e+00 2.974606510202e+00 2.975790640460e+00 2.977991228947e+00 2.980804087301e+00 2.983341578540e+00 2.984951868141e+00 2.985731143890e+00 2.986418409927e+00 2.987791851213e+00 2.990061913382e+00 2.992744525306e+00 2.995061218634e+00 2.996536463660e+00 2.997327359520e+00 2.998086297355e+00 2.999475911233e+00 3.001688594755e+00 3.004303381627e+00 3.006590845718e+00 3.008042679970e+00 3.008762849672e+00 3.009424954303e+00 3.010789328600e+00 3.013102116146e+00 3.015857430114e+00 3.018157861944e+00 3.019423288347e+00 3.019888054761e+00 3.020463850892e+00 3.022012126227e+00 3.024617472471e+00 3.027476355414e+00 3.029544806810e+00 3.030410070370e+00 3.030655338976e+00 3.031386848140e+00 3.033311643931e+00 3.036137869433e+00 3.038820288008e+00 3.040439340740e+00 3.040962946783e+00 3.041260277035e+00 3.042362950394e+00 3.044610408086e+00 3.047397527592e+00 3.049697951216e+00 3.050918278017e+00 3.051355810357e+00 3.051919754745e+00 3.053372667750e+00 3.055727183427e+00 3.058272878836e+00 3.060187234363e+00 3.061190739156e+00 3.061731672037e+00 3.062590015559e+00 3.064241969675e+00 3.066509936615e+00 3.068747208512e+00 3.070377155519e+00 3.071331221731e+00 3.072060519315e+00 3.073145269020e+00 3.074843971225e+00 3.076923948896e+00 3.078886911279e+00 3.080364133450e+00 3.081384784462e+00 3.082306164874e+00 3.083519809127e+00 3.085160202569e+00 3.087033780087e+00 3.088798087107e+00 3.090221271407e+00 3.091342901146e+00 3.092404896596e+00 3.093663734231e+00 3.095202241637e+00 3.096893748535e+00 3.098516672532e+00 3.099924263203e+00 3.101131410420e+00 3.102287162854e+00 3.103550550066e+00 3.104983996397e+00 3.106523574627e+00 3.108040189820e+00 3.109438877726e+00 3.110712009383e+00 3.111929789097e+00 3.113184182792e+00 3.114526849321e+00 3.115944084765e+00 3.117376671579e+00 3.118760653006e+00 3.120069311131e+00 3.121319143281e+00 3.122557456960e+00 3.123830993304e+00 3.125157654629e+00 3.126516574621e+00 3.127866289933e+00 3.129170151705e+00 3.130419817793e+00 3.131640738066e+00 3.132868788003e+00 3.134130235929e+00 3.135419727848e+00 3.136712088011e+00 3.137973067703e+00 3.139196662017e+00 3.140395000083e+00 3.141594321461e+00 3.142808624772e+00 3.144031579149e+00 3.145246981498e+00 3.146442337514e+00 3.147620662466e+00 3.148793085056e+00 3.149965736382e+00 3.151134480231e+00 3.152291606986e+00 3.153434008580e+00 3.154568649874e+00 3.155705012386e+00 3.156843775585e+00 3.157977722029e+00 3.159096429891e+00 3.160196817974e+00 3.161288843614e+00 3.162381508494e+00 3.163482013004e+00 3.164578863396e+00 3.165661955479e+00 3.166731106378e+00 3.167790671711e+00 3.168851510140e+00 3.169915527545e+00 3.170975015636e+00 3.172020825299e+00 3.173053581457e+00 3.174082189079e+00 3.175111319141e+00 3.176140022503e+00 3.177159642952e+00 3.178164341780e+00 3.179158722631e+00 3.180148626737e+00 3.181137592833e+00 3.182121784637e+00 3.183094021246e+00 3.184050078552e+00 3.184997553690e+00 3.185942584414e+00 3.186884759668e+00 3.187817189165e+00 3.188733701665e+00 3.189640403814e+00 3.190539438050e+00 3.191438408463e+00 3.192332874741e+00 3.193212492310e+00 3.194081065096e+00 3.194942799562e+00 3.195801718873e+00 3.196658599230e+00 3.197505777199e+00 3.198341001492e+00 3.199166890207e+00 3.199989161387e+00 3.200807715530e+00 3.201617263203e+00 3.202414820071e+00 3.203201040290e+00 3.203980953909e+00 3.204756399319e+00 3.205520628950e+00 3.206274712078e+00 3.207017335304e+00 3.207754109793e+00 3.208483564559e+00 3.209204437959e+00 3.209914932822e+00 3.210616357818e+00 3.211312550545e+00 3.212001973240e+00 3.212680941333e+00 3.213348344883e+00 3.214008070466e+00 3.214661796763e+00 3.215308805627e+00 3.215945579989e+00 3.216568419754e+00 3.217179973235e+00 3.217786446357e+00 3.218385192286e+00 3.218974448577e+00 3.219552452451e+00 3.220117932142e+00 3.220674554355e+00 3.221223901420e+00 3.221765358317e+00 3.222296293143e+00 3.222818196770e+00 3.223329268970e+00 3.223830818552e+00 3.224322254604e+00 3.224805183838e+00 3.225279080677e+00 3.225744908511e+00 3.226198054779e+00 3.226641245223e+00 3.227073807803e+00 3.227498045805e+00 3.227911533663e+00 3.228316269842e+00 3.228711299217e+00 3.229095519182e+00 3.229471517235e+00 3.229835989305e+00 3.230189321667e+00 3.230534362950e+00 3.230867062795e+00 3.231190891752e+00 3.231505587485e+00 3.231809167937e+00 3.232101301141e+00 3.232382332546e+00 3.232652196140e+00 3.232911705359e+00 3.233161607770e+00 3.233401664042e+00 3.233631670152e+00 3.233848824285e+00 3.234054131924e+00 3.234249596224e+00 3.234433650459e+00 3.234607271386e+00 3.234769906700e+00 3.234923403969e+00 3.235062664070e+00 3.235190396892e+00 3.235307375450e+00 3.235413940178e+00 3.235509383819e+00 3.235594390919e+00 3.235666071363e+00 3.235727642471e+00 3.235775607464e+00 3.235812233160e+00 3.235838808782e+00 3.235853968107e+00 3.235857380340e+00 3.235847992053e+00 3.235825693973e+00 3.235790705856e+00 3.235745128461e+00 3.235689710847e+00 3.235620661519e+00 3.235539588198e+00 3.235443759584e+00 3.235336105092e+00 3.235218245756e+00 3.235088200329e+00 3.234946001873e+00 3.234790438841e+00 3.234621326209e+00 3.234439845470e+00 3.234246254034e+00 3.234041934170e+00 3.233823744743e+00 3.233593139794e+00 3.233348726810e+00 3.233091398807e+00 3.232823185861e+00 3.232541123290e+00 3.232247153050e+00 3.231940233376e+00 3.231619648117e+00 3.231286029674e+00 3.230939046631e+00 3.230579489346e+00 3.230207411931e+00 3.229820627559e+00 3.229421136957e+00 3.229007493541e+00 3.228581913053e+00 3.228143827327e+00 3.227691290133e+00 3.227223192033e+00 3.226743205841e+00 3.226250110773e+00 3.225744271162e+00 3.225221547871e+00 3.224685830924e+00 3.224135792769e+00 3.223572046290e+00 3.222995121281e+00 3.222404918640e+00 3.221799180758e+00 3.221178288655e+00 3.220543041044e+00 3.219894562164e+00 3.219232893511e+00 3.218556499824e+00 3.217865356152e+00 3.217158924815e+00 3.216437538289e+00 3.215703877275e+00 3.214954664691e+00 3.214191892719e+00 3.213413024292e+00 3.212619913046e+00 3.211810985957e+00 3.210988532464e+00 3.210150951093e+00 3.209298705839e+00 3.208431083545e+00 3.207548192689e+00 3.206650897814e+00 3.205737596965e+00 3.204809185184e+00 3.203865468456e+00 3.202906292247e+00 3.201931921430e+00 3.200942069858e+00 3.199937175229e+00 3.198915980644e+00 3.197879609176e+00 3.196828223346e+00 3.195759748011e+00 3.194675944453e+00 3.193576606635e+00 3.192462089587e+00 3.191331527217e+00 3.190184168963e+00 3.189020261058e+00 3.187841244363e+00 3.186644614222e+00 3.185434366860e+00 3.184206816317e+00 3.182962767944e+00 3.181700475484e+00 3.180422735451e+00 3.179129449439e+00 3.177820068990e+00 3.176493740208e+00 3.175150204587e+00 3.173789539824e+00 3.172413739591e+00 3.171019720214e+00 3.169609538124e+00 3.168183266136e+00 3.166739261472e+00 3.165278866016e+00 3.163800592987e+00 3.162305287379e+00 3.160795108014e+00 3.159266292434e+00 3.157719476506e+00 3.156156266654e+00 3.154575296318e+00 3.152977567100e+00 3.151362382010e+00 3.149729150561e+00 3.148077946335e+00 3.146409754626e+00 3.144725206560e+00 3.143021517091e+00 3.141299208554e+00 3.139559672596e+00 3.137803202993e+00 3.136028173301e+00 3.134236070338e+00 3.132424744289e+00 3.130596338721e+00 3.128749831536e+00 3.126884254687e+00 3.125000539167e+00 3.123099741433e+00 3.121180503662e+00 3.119242154796e+00 3.117285730298e+00 3.115310537402e+00 3.113317841633e+00 3.111306588525e+00 3.109275146485e+00 3.107226947440e+00 3.105158148367e+00 3.103071661435e+00 3.100967776449e+00 3.098842601849e+00 3.096699863376e+00 3.094538211185e+00 3.092356535842e+00 3.090156666055e+00 3.087937491415e+00 3.085698933912e+00 3.083441628125e+00 3.081164976298e+00 3.078868909954e+00 3.076553780766e+00 3.074219003202e+00 3.071865407851e+00 3.069490949459e+00 3.067098059969e+00 3.064685180013e+00 3.062252545661e+00 3.059800878954e+00 3.057328582428e+00 3.054836828737e+00 3.052326119418e+00 3.049793491160e+00 3.047242627301e+00 3.044671883296e+00 3.042079934304e+00 3.039469156276e+00 3.036836447274e+00 3.034183617822e+00 3.031512673815e+00 3.028820085747e+00 3.026108798291e+00 3.023374978613e+00 3.020620595977e+00 3.017848339104e+00 3.015053812871e+00 3.012238734427e+00 3.009402749651e+00 3.006545792493e+00 3.003669589150e+00 3.000771928968e+00 2.997853019876e+00 2.994913933732e+00 2.991952476999e+00 2.988972181033e+00 2.985969816482e+00 2.982945739257e+00 2.979902129904e+00 2.976836540563e+00 2.973749879717e+00 2.970642851821e+00 2.967511915556e+00 2.964362563294e+00 2.961189745065e+00 2.957997446703e+00 2.954783342801e+00 2.951545667218e+00 2.948289345522e+00 2.945009302629e+00 2.941708118404e+00 2.938386540410e+00 2.935040758238e+00 2.931675229527e+00 2.928288063905e+00 2.924878387207e+00 2.921446038183e+00 2.917992272987e+00 2.914517968363e+00 2.911020392902e+00 2.907499760335e+00 2.903957518580e+00 2.900394554729e+00 2.896809587941e+00 2.893200688201e+00 2.889569828536e+00 2.885918058350e+00 2.882242547457e+00 2.878544449259e+00 2.874825292721e+00 2.871082983199e+00 2.867318539492e+00 2.863530315337e+00 2.859721560451e+00 2.855889038926e+00 2.852033128158e+00 2.848155671111e+00 2.844255683028e+00 2.840331552780e+00 2.836386188534e+00 2.832416374123e+00 2.828424759373e+00 2.824410275327e+00 2.820372309336e+00 2.816312123709e+00 2.812227532956e+00 2.808120818148e+00 2.803990597267e+00 2.799837392750e+00 2.795661765113e+00 2.791461721035e+00 2.787239169414e+00 2.782994045315e+00 2.778723063338e+00 2.774430987160e+00 2.770114651766e+00 2.765775695681e+00 2.761412611275e+00 2.757026403260e+00 2.752617082204e+00 2.748182865541e+00 2.743726114569e+00 2.739246023065e+00 2.734741939035e+00 2.730213753103e+00 2.725662389245e+00 2.721087108628e+00 2.716488744406e+00 2.711865407349e+00 2.707218818608e+00 2.702548031420e+00 2.697854266468e+00 2.693135473284e+00 2.688393075745e+00 2.683627404460e+00 2.678836392154e+00 2.674021886108e+00 2.669184590354e+00 2.664321828466e+00 2.659435481731e+00 2.654524525865e+00 2.649590632668e+00 2.644631729189e+00 2.639647640448e+00 2.634640590053e+00 2.629608754138e+00 2.624553158603e+00 2.619472892564e+00 2.614367074609e+00 2.609238798450e+00 2.604086088054e+00 2.598907242335e+00 2.593705306606e+00 2.588478350984e+00 2.583227329181e+00 2.577951516410e+00 2.572651029491e+00 2.567326263487e+00 2.561976573963e+00 2.556603191098e+00 2.551204203933e+00 2.545780455707e+00 2.540332164802e+00 2.534860760973e+00 2.529363200710e+00 2.523840593700e+00 2.518293918835e+00 2.512721937447e+00 2.507125033983e+00 2.501505623211e+00 2.495858106330e+00 2.490187873099e+00 2.484492536209e+00 2.478771343616e+00 2.473025846530e+00 2.467254650749e+00 2.461460714245e+00 2.455640185837e+00 2.449795171505e+00 2.443925197579e+00 2.438029796278e+00 2.432110584058e+00 2.426164682425e+00 2.420195036098e+00 2.414200036767e+00 2.408180066747e+00 2.402135322420e+00 2.396064623533e+00 2.389969813702e+00 2.383849367048e+00 2.377704316834e+00 2.371534490701e+00 2.365338120981e+00 2.359119329552e+00 2.352872405614e+00 2.346603022034e+00 2.340306641801e+00 2.333986224586e+00 2.327640851940e+00 2.321268868981e+00 2.314874480479e+00 2.308452432275e+00 2.302006004885e+00 2.295535621279e+00 2.289038338763e+00 2.282518295489e+00 2.275970936495e+00 2.269400642336e+00 2.262803823706e+00 2.256181766819e+00 2.249537611826e+00 2.242864153631e+00 2.236168770035e+00 2.229446350023e+00 2.222700663710e+00 2.215929709819e+00 2.209131766098e+00 2.202312456306e+00 2.195464910633e+00 2.188594807219e+00 2.181698781481e+00 2.174776937935e+00 2.167833042145e+00 2.160861136175e+00 2.153868072836e+00 2.146846501562e+00 2.139801822496e+00 2.132733129772e+00 2.125637988792e+00 2.118522122256e+00 2.111377445385e+00 2.104210475056e+00 2.097018115542e+00 2.089799135969e+00 2.082560806334e+00 2.075292951304e+00 2.068004919988e+00 2.060688505946e+00 2.053351065925e+00 2.045989497723e+00 2.038600528293e+00 2.031191812044e+00 2.023754120351e+00 2.016297124107e+00 2.008813456867e+00 2.001305964348e+00 1.993777167011e+00 1.986219404751e+00 1.978644796553e+00 1.971039796938e+00 1.963416118769e+00 1.955766713028e+00 1.948092711853e+00 1.940400251568e+00 1.932677678367e+00 1.924939279652e+00 1.917171025960e+00 1.909383538879e+00 1.901574090562e+00 1.893737871364e+00 1.885885033862e+00 1.878001902835e+00 1.870104065334e+00 1.862178273994e+00 1.854231239886e+00 1.846265632478e+00 1.838270978175e+00 1.830263773209e+00 1.822224912832e+00 1.814171331098e+00 1.806093539354e+00 1.797993335987e+00 1.789877694107e+00 1.781731809664e+00 1.773574085108e+00 1.765389015911e+00 1.757186470141e+00 1.748964132694e+00 1.740716279902e+00 1.732456721121e+00 1.724167529822e+00 1.715867519777e+00 1.707542174655e+00 1.699199214738e+00 1.690840428681e+00 1.682455506654e+00 1.674059931314e+00 1.665638550304e+00 1.657204226845e+00 1.648749458630e+00 1.640275609597e+00 1.631789882985e+00 1.623278746521e+00 1.614757773041e+00 1.606215215773e+00 1.597658061994e+00 1.589086122521e+00 1.580492834709e+00 1.571893019916e+00 1.563268645120e+00 1.554636116901e+00 1.545985077991e+00 1.537319602467e+00 1.528645154904e+00 1.519948124077e+00 1.511247023419e+00 1.502526212269e+00 1.493796263507e+00 1.485055762457e+00 1.476297152755e+00 1.467536731503e+00 1.458755825337e+00 1.449972549302e+00 1.441174636756e+00 1.432366335831e+00 1.423554928121e+00 1.414725717166e+00 1.405899770741e+00 1.397056075206e+00 1.388211932016e+00 1.379359726468e+00 1.370497003032e+00 1.361639596934e+00 1.352765155252e+00 1.343897681986e+00 1.335018734050e+00 1.326140460318e+00 1.317263216384e+00 1.308374966735e+00 1.299499198127e+00 1.290610462609e+00 1.281731855875e+00 1.272850089634e+00 1.263969726232e+00 1.255099290610e+00 1.246221281633e+00 1.237361062456e+00 1.228495363447e+00 1.219642764131e+00 1.210796731837e+00 1.201953730755e+00 1.193130927632e+00 1.184304012777e+00 1.175501839239e+00 1.166703876581e+00 1.157920932192e+00 1.149157587396e+00 1.140398391785e+00 1.131671869548e+00 1.122947797599e+00 1.114253795025e+00 1.105576788205e+00 1.096918033595e+00 1.088292035066e+00 1.079676421473e+00 1.071101689271e+00 1.062543171788e+00 1.054017377197e+00 1.045525003771e+00 1.037055821921e+00 1.028632702512e+00 1.020229704420e+00 1.011876084631e+00 1.003554357792e+00 9.952726492427e-01 9.870403541271e-01 9.788376918630e-01 9.706973459830e-01 9.625906270574e-01 9.545427049683e-01 9.465437361035e-01 9.385929878327e-01 9.307100679279e-01 9.228695726714e-01 9.151041198618e-01 9.073901409227e-01 8.997461433666e-01 8.921716323452e-01 8.846568925620e-01 8.772282625901e-01 8.698600320224e-01 8.625798217841e-01 8.553740418840e-01 8.482491424492e-01 8.412172485689e-01 8.342600880432e-01 8.274067709481e-01 8.206358095312e-01 8.139672174314e-01 8.073983065233e-01 8.009239566166e-01 7.945671404187e-01 7.883050186621e-01 7.821651546751e-01 7.761311476738e-01 7.702163853831e-01 7.644262441505e-01 7.587493482608e-01 7.532109729431e-01 7.477895139782e-01 7.425104859633e-01 7.373609981815e-01 7.323494002141e-01 7.274858461223e-01 7.227553535954e-01 7.181846500094e-01 7.137532500629e-01 7.094813789538e-01 7.053639971131e-01 7.013994582669e-01 6.976053635766e-01 6.939630934803e-01 6.904959819034e-01 6.871896155205e-01 6.840556763557e-01 6.810953933996e-01 6.783022927553e-01 6.756937884699e-01 6.732530922935e-01 6.709969842610e-01 6.689174615759e-01 6.670173369583e-01 6.653039529331e-01 6.637636814686e-01 6.624156278518e-01 6.612414471070e-01 6.602542931011e-01 6.594502766177e-01 6.588240606923e-01 6.583864255702e-01 6.581220210120e-01 6.580438397223e-01 6.581417321904e-01 6.584169597593e-01 6.588711232938e-01 6.594946750504e-01 6.602955865071e-01 6.612623734711e-01 6.624008967764e-01 6.637041481121e-01 6.651675777450e-01 6.667959701347e-01 6.685772450566e-01 6.705176496456e-01 6.726061506768e-01 6.748436156705e-01 6.772280645778e-01 6.797508462510e-01 6.824144080946e-01 6.852097447402e-01 6.881390838242e-01 6.911942255168e-01 6.943708953747e-01 6.976695531952e-01 7.010826789467e-01 7.046080226985e-01 7.082415238063e-01 7.119781663608e-01 7.158178123187e-01 7.197521147331e-01 7.237789536128e-01 7.278952941742e-01 7.320954123342e-01 7.363790116568e-01 7.407362275775e-01 7.451705197707e-01 7.496737026741e-01 7.542414513266e-01 7.588748951456e-01 7.635632738714e-01 7.683110812978e-01 7.731096988461e-01 7.779561178516e-01 7.828514953711e-01 7.877831281104e-01 7.927604334775e-01 7.977673106609e-01 8.028100006645e-01 8.078822221875e-01 8.129777739019e-01 8.181017262006e-01 8.232399281460e-01 8.284032636903e-01 8.335761602934e-01 8.387627825931e-01 8.439621620677e-01 8.491620267113e-01 8.543755687204e-01 8.595824943163e-01 8.647962678564e-01 8.700047657409e-01 8.752050025636e-01 8.804066375840e-01 8.855877203220e-01 8.907683019176e-01 8.959280613522e-01 9.010753939246e-01 9.062088051199e-01 9.113130298834e-01 9.164098118899e-01 9.214711347225e-01 9.265168597595e-01 9.315335366384e-01 9.365184717795e-01 9.414844551133e-01 9.464052056398e-01 9.513076676334e-01 9.561662979264e-01 9.609943415804e-01 9.657888746038e-01 9.705355834082e-01 9.752579638272e-01 9.799259509706e-01 9.845644179788e-01 9.891568167587e-01 9.937021174643e-01 9.982148540936e-01 1.002667353966e+00 1.007089719506e+00 1.011454712908e+00 1.015776433806e+00 1.020054082263e+00 1.024272774342e+00 1.028458256801e+00 1.032579164836e+00 1.036660669146e+00 1.040689289004e+00 1.044661900002e+00 1.048595878169e+00 1.052464035870e+00 1.056294959280e+00 1.060064630376e+00 1.063785260452e+00 1.067460284484e+00 1.071071468951e+00 1.074645488139e+00 1.078155781724e+00 1.081622902538e+00 1.085038449009e+00 1.088396293744e+00 1.091714956580e+00 1.094971610681e+00 1.098188780458e+00 1.101351537734e+00 1.104464145203e+00 1.107536259223e+00 1.110549234146e+00 1.113527248668e+00 1.116450638306e+00 1.119331484227e+00 1.122170534673e+00 1.124958430292e+00 1.127712051295e+00 1.130415849588e+00 1.133082995995e+00 1.135710446155e+00 1.138293925172e+00 1.140847238466e+00 1.143354750689e+00 1.145832666041e+00 1.148274080253e+00 1.150679436223e+00 1.153059265420e+00 1.155399428040e+00 1.157716485390e+00 1.160002936078e+00 1.162259715362e+00 1.164498026416e+00 1.166702536923e+00 1.168890911816e+00 1.171054691075e+00 1.173196224139e+00 1.175326384850e+00 1.177427864383e+00 1.179523181014e+00 1.181597135496e+00 1.183658724042e+00 1.185713031264e+00 1.187745621049e+00 1.189780833455e+00 1.191797596452e+00 1.193811422367e+00 1.195822094841e+00 1.197817617992e+00 1.199822482886e+00 1.201810632381e+00 1.203805783283e+00 1.205797708888e+00 1.207781823461e+00 1.209778398116e+00 1.211761100833e+00 1.213757641302e+00 1.215747852577e+00 1.217740619653e+00 1.219742324378e+00 1.221733114668e+00 1.223739902387e+00 1.225737691984e+00 1.227742091614e+00 1.229749210887e+00 1.231749394951e+00 1.233761425799e+00 1.235760935427e+00 1.237766493209e+00 1.239767757233e+00 1.241762995481e+00 1.243759452420e+00 1.245740573393e+00 1.247722475628e+00 1.249690519619e+00 1.251647762073e+00 1.253595203285e+00 1.255522224904e+00 1.257437831166e+00 1.259330567033e+00 1.261202973018e+00 1.263052453830e+00 1.264874609828e+00 1.266667638690e+00 1.268430819492e+00 1.270158465104e+00 1.271849362705e+00 1.273502642212e+00 1.275109328213e+00 1.276676254813e+00 1.278188578247e+00 1.279653846183e+00 1.281065008957e+00 1.282411820745e+00 1.283710232883e+00 1.284932197279e+00 1.286098481075e+00 1.287190774670e+00 1.288206789449e+00 1.289161297379e+00 1.290018531241e+00 1.290815134849e+00 1.291515058847e+00 1.292132338776e+00 1.292672069965e+00 1.293099717995e+00 1.293462165091e+00 1.293706090010e+00 1.293867156975e+00 1.293932350437e+00 1.293879851185e+00 1.293756861592e+00 1.293499447932e+00 1.293164282380e+00 1.292716281260e+00 1.292154927564e+00 1.291516796503e+00 1.290737591743e+00 1.289888386947e+00 1.288916912563e+00 1.287841080355e+00 1.286686014653e+00 1.285394800330e+00 1.284042966833e+00 1.282566515263e+00 1.281004004963e+00 1.279362019863e+00 1.277600119530e+00 1.275789333866e+00 1.273861639069e+00 1.271870809364e+00 1.269806736198e+00 1.267648317848e+00 1.265453574576e+00 1.263160341742e+00 1.260831848436e+00 1.258441019106e+00 1.255988491734e+00 1.253515952593e+00 1.250972173043e+00 1.248419277704e+00 1.245823353964e+00 1.243200881864e+00 1.240576189206e+00 1.237913329777e+00 1.235266664803e+00 1.232600435319e+00 1.229941944262e+00 1.227297795519e+00 1.224650215441e+00 1.222038174662e+00 1.219432340467e+00 1.216860858959e+00 1.214317447042e+00 1.211802508094e+00 1.209332879668e+00 1.206891225445e+00 1.204500571163e+00 1.202145740026e+00 1.199838450649e+00 1.197575888494e+00 1.195355037809e+00 1.193185052571e+00 1.191051245563e+00 1.188967621870e+00 1.186918962730e+00 1.184910887336e+00 1.182939580135e+00 1.180995386665e+00 1.179087761915e+00 1.177195650208e+00 1.175331258394e+00 1.173478801499e+00 1.171636216732e+00 1.169806588349e+00 1.167970086676e+00 1.166140483604e+00 1.164297022337e+00 1.162447031656e+00 1.160584002207e+00 1.158700116669e+00 1.156805459854e+00 1.154882878448e+00 1.152945597380e+00 1.150986261000e+00 1.149007344794e+00 1.147016292341e+00 1.145005942167e+00 1.142995005284e+00 1.140974249900e+00 1.138962967656e+00 1.136962290919e+00 1.134978935004e+00 1.133031752630e+00 1.131116414342e+00 1.129261393303e+00 1.127460581277e+00 1.125736243936e+00 1.124097262678e+00 1.122546683649e+00 1.121110508587e+00 1.119776210492e+00 1.118572588647e+00 1.117491492592e+00 1.116541219366e+00 1.115732565115e+00 1.115046834526e+00 1.114505000985e+00 1.114082868198e+00 1.113783894171e+00 1.113598068767e+00 1.113502989468e+00 1.113498372224e+00 1.113551298869e+00 1.113653430754e+00 1.113777686390e+00 1.113901719034e+00 1.114004799722e+00 1.114055660109e+00 1.114040859837e+00 1.113922863152e+00 1.113690906074e+00 1.113316047654e+00 1.112779890070e+00 1.112073807601e+00 1.111169640577e+00 1.110075908732e+00 1.108771087056e+00 1.107264415230e+00 1.105555053482e+00 1.103649112992e+00 1.101567833494e+00 1.099314797510e+00 1.096926927354e+00 1.094416624993e+00 1.091820342408e+00 1.089168790036e+00 1.086488856289e+00 1.083828749580e+00 1.081204183377e+00 1.078667682171e+00 1.076239236206e+00 1.073950715136e+00 1.071835467350e+00 1.069897013393e+00 1.068171600922e+00 1.066654330317e+00 1.065354878973e+00 1.064272797450e+00 1.063392196161e+00 1.062711140523e+00 1.062195947675e+00 1.061839159063e+00 1.061602412078e+00 1.061463761751e+00 1.061398459012e+00 1.061368057457e+00 1.061364161120e+00 1.061348207745e+00 1.061320384544e+00 1.061263219262e+00 1.061174607567e+00 1.061068116105e+00 1.060944897320e+00 1.060846175463e+00 1.060785072288e+00 1.060813106123e+00 1.060974166106e+00 1.061310274649e+00 1.061893520884e+00 1.062764671778e+00 1.063996044146e+00 1.065636985962e+00 1.067740442026e+00 1.070360785809e+00 1.073527566378e+00 1.077282815104e+00 1.081633475117e+00 1.086599033167e+00 1.092165610762e+00 1.098316201868e+00 1.105024871532e+00 1.112231796822e+00 1.119899320181e+00 1.127937308182e+00 1.136278537517e+00 1.144828318547e+00 1.153478201999e+00 1.162136963925e+00 1.170668317653e+00 1.178967573014e+00 1.186898617403e+00 1.194331729825e+00 1.201137952535e+00 1.207171861462e+00 1.212314961166e+00 1.216418372750e+00 1.219365425746e+00 1.221034670505e+00 1.221310254431e+00 1.220106886005e+00 1.217329834833e+00 1.212936525484e+00 1.206879193007e+00 1.199156913722e+00 1.189796973627e+00 1.178848436100e+00 1.166420305785e+00 1.152630936273e+00 1.137666341902e+00 1.121726984525e+00 1.105058515696e+00 1.087942136362e+00 1.070658550590e+00 1.053537075739e+00 1.036871762625e+00 1.020973463513e+00 1.006114404689e+00 9.925186369846e-01 9.803825005336e-01 9.697998615877e-01 9.608311522221e-01 9.534331700203e-01 9.475056174146e-01 9.405721069591e-01 9.341085348131e-01 9.297700719846e-01 9.284368449602e-01 9.296382674022e-01 9.317603697234e-01 9.328611468555e-01 9.316303954050e-01 9.280248637750e-01 9.232947195318e-01 9.193078950753e-01 9.175699508302e-01 9.184173222015e-01 9.208291269439e-01 9.229730733493e-01 9.232471071089e-01 9.211424993451e-01 9.175725031621e-01 9.145043965733e-01 9.140292156100e-01 9.172866430697e-01 9.239094816831e-01 9.322800527911e-01 9.404266878003e-01 9.471010591184e-01 9.524407609793e-01 9.578899383596e-01 9.654468170625e-01 9.766030650966e-01 9.914698274729e-01 1.008662914098e+00 1.025983710259e+00 1.041461123800e+00 1.054206846130e+00 1.064741221789e+00 1.074595509809e+00 1.085400288674e+00 1.097945963456e+00 1.111669346866e+00 1.124827474018e+00 1.135288366853e+00 1.141507976534e+00 1.143167676554e+00 1.141243414327e+00 1.137506973926e+00 1.133621093687e+00 1.130289093036e+00 1.126940950467e+00 1.122068292104e+00 1.114045575082e+00 1.102039774166e+00 1.086555652045e+00 1.069322055341e+00 1.052624973260e+00 1.038344109043e+00 1.027139151457e+00 1.018274875314e+00 1.010214373257e+00 1.001590337023e+00 9.920418020241e-01 9.825185805334e-01 9.748462205790e-01 9.707408911398e-01 9.708427266122e-01 9.742618275151e-01 9.789292863427e-01 9.825801256642e-01 9.838086339091e-01 9.826278237882e-01 9.803600596436e-01 9.789435373334e-01 9.801120573855e-01 9.845430821129e-01 9.785233407898e-01 9.246706501715e-01 8.464858361504e-01 7.920288004101e-01 7.994847289355e-01 8.577960278711e-01 9.192242124243e-01 9.430585200336e-01 9.169340471647e-01 8.598577909815e-01 8.150727309733e-01 8.223614368921e-01 8.787805606897e-01 9.414915427384e-01 9.676988489454e-01 9.399651519072e-01 8.730186905282e-01 8.108740688938e-01 8.031650262106e-01 8.575381136552e-01 9.296833662966e-01 9.682709004326e-01 9.479659194259e-01 8.785614572876e-01 8.049955989635e-01 7.879895411647e-01 8.481183204553e-01 9.395143479025e-01 1.000275514548e+00 9.944446863047e-01 9.224013057383e-01 8.230346387882e-01 7.660046882106e-01 8.015744926809e-01 8.990230645625e-01 9.852781131362e-01 1.008619017870e+00 9.556807833898e-01 8.530069514687e-01 7.659203250611e-01 7.674380239178e-01 8.593275764630e-01 9.700590966153e-01 1.033043414633e+00 1.018394632950e+00 9.335648825587e-01 8.217271314014e-01 7.528630296193e-01 7.765348995477e-01 8.645631390134e-01 9.495478621630e-01 9.864798472842e-01 9.663160930012e-01 9.108214525357e-01 8.606989760588e-01 8.503950596762e-01 8.791368334287e-01 9.149546587172e-01 9.268272067358e-01 9.064998536859e-01 8.719855524650e-01 8.562839678084e-01 8.808972437453e-01 9.337231360745e-01 9.799505591031e-01 9.890756915430e-01 9.512174824963e-01 8.823099699822e-01 8.212784764337e-01 8.107659894977e-01 8.598279616705e-01 9.340882532915e-01 9.893502927639e-01 9.988081494353e-01 9.599924274157e-01 8.933108033540e-01 8.349364416825e-01 8.176745880114e-01 8.449438008897e-01 8.893201057839e-01 9.190439245361e-01 9.187378855864e-01 8.939928203117e-01 8.658702052338e-01 8.566016788964e-01 8.716000899491e-01 8.947875896126e-01 9.032344614533e-01 8.852096795804e-01 8.496503670305e-01 8.246080021754e-01 8.392092691365e-01 8.952222938241e-01 9.620557768050e-01 1.001227579139e+00 9.892237184045e-01 9.286512398019e-01 8.532457908852e-01 8.201972076956e-01 8.673375334878e-01 9.678352732908e-01 1.058013072819e+00 1.086380516743e+00 1.032215540753e+00 9.120095099374e-01 7.876222347361e-01 7.560004998391e-01 8.551528938690e-01 1.005739380520e+00 1.111588249955e+00 1.116369152497e+00 1.004587441702e+00 8.032148540806e-01 6.033862438824e-01 5.815630689624e-01 7.696045034501e-01 9.907626750581e-01 1.129451047527e+00 1.139273354065e+00 1.017886521240e+00 8.078222627032e-01 6.229210243964e-01 6.744105775668e-01
 2.858676924919e+00 2.859550605594e+00 2.861274901088e+00 2.863968189277e+00 2.866980092383e+00 2.869411271571e+00 2.870819356856e+00 2.871563506253e+00 2.872520596155e+00 2.874398755888e+00 2.877187196661e+00 2.880162987068e+00 2.882452755748e+00 2.883723574242e+00 2.884441295713e+00 2.885503261755e+00 2.887527333601e+00 2.890382545220e+00 2.893298879769e+00 2.895462208814e+00 2.896636398671e+00 2.897353947584e+00 2.898510754909e+00 2.900669042827e+00 2.903600343757e+00 2.906460941969e+00 2.908457003770e+00 2.909481760959e+00 2.910187964937e+00 2.911478393402e+00 2.913786353792e+00 2.916744647846e+00 2.919471977202e+00 2.921270091746e+00 2.922166377176e+00 2.922888284792e+00 2.924296189628e+00 2.926714609366e+00 2.929674395712e+00 2.932266894457e+00 2.933853379699e+00 2.934583699104e+00 2.935294861141e+00 2.936848829887e+00 2.939422187386e+00 2.942361093769e+00 2.944713317360e+00 2.946005117066e+00 2.946615863092e+00 2.947455732079e+00 2.949224750514e+00 2.951867165365e+00 2.954649592492e+00 2.956755790329e+00 2.957915876467e+00 2.958583308361e+00 2.959573238403e+00 2.961440412701e+00 2.964078304850e+00 2.966796151097e+00 2.968834892433e+00 2.969945978968e+00 2.970597835139e+00 2.971633972305e+00 2.973623200276e+00 2.976384776153e+00 2.979112169748e+00 2.981006345583e+00 2.981928301448e+00 2.982527434058e+00 2.983717895920e+00 2.985927436087e+00 2.988755106015e+00 2.991307251381e+00 2.992927716928e+00 2.993713531195e+00 2.994406611318e+00 2.995786653538e+00 2.998068668004e+00 3.000764117217e+00 3.003092399447e+00 3.004573249242e+00 3.005370655253e+00 3.006136984947e+00 3.007535913630e+00 3.009760775605e+00 3.012387398437e+00 3.014684786285e+00 3.016144511868e+00 3.016873321904e+00 3.017546415266e+00 3.018919677790e+00 3.021241234904e+00 3.024007315808e+00 3.026319555431e+00 3.027596950452e+00 3.028071765456e+00 3.028654214199e+00 3.030209975421e+00 3.032823661666e+00 3.035696284729e+00 3.037778060871e+00 3.038652894215e+00 3.038905077968e+00 3.039642986424e+00 3.041573502868e+00 3.044411000206e+00 3.047105818911e+00 3.048737492288e+00 3.049269178614e+00 3.049572056597e+00 3.050679029530e+00 3.052935594499e+00 3.055735418069e+00 3.058048868235e+00 3.059280030634e+00 3.059724090373e+00 3.060294088332e+00 3.061754943027e+00 3.064118095827e+00 3.066676765226e+00 3.068602865749e+00 3.069615125755e+00 3.070162001811e+00 3.071025378613e+00 3.072685692981e+00 3.074963767671e+00 3.077212684658e+00 3.078852712109e+00 3.079814155338e+00 3.080549896087e+00 3.081641246802e+00 3.083349092073e+00 3.085438687057e+00 3.087412313346e+00 3.088898813898e+00 3.089926957559e+00 3.090855330775e+00 3.092075654099e+00 3.093724974777e+00 3.095608276960e+00 3.097380889065e+00 3.098813910304e+00 3.099942470112e+00 3.101012337782e+00 3.102278395960e+00 3.103823970190e+00 3.105525116853e+00 3.107156650705e+00 3.108572354091e+00 3.109787819434e+00 3.110950194511e+00 3.112220711817e+00 3.113661220409e+00 3.115209497892e+00 3.116735285471e+00 3.118141738613e+00 3.119422921670e+00 3.120646747512e+00 3.121908080516e+00 3.123257604473e+00 3.124682833035e+00 3.126122765796e+00 3.127514508774e+00 3.128830192601e+00 3.130087081822e+00 3.131331194329e+00 3.132612956986e+00 3.133945277680e+00 3.135311265712e+00 3.136669136021e+00 3.137978129624e+00 3.139235405572e+00 3.140461903355e+00 3.141697296066e+00 3.142963971037e+00 3.144260738015e+00 3.145558450115e+00 3.146826233559e+00 3.148056014176e+00 3.149259818815e+00 3.150465942492e+00 3.151685472890e+00 3.152914764185e+00 3.154136274230e+00 3.155336890056e+00 3.156521681312e+00 3.157700385035e+00 3.158878916673e+00 3.160052869943e+00 3.161215683968e+00 3.162363128931e+00 3.163502140919e+00 3.164643936083e+00 3.165788575684e+00 3.166927490980e+00 3.168052275699e+00 3.169157313107e+00 3.170254153050e+00 3.171351824195e+00 3.172456570348e+00 3.173558866082e+00 3.174646400714e+00 3.175719008548e+00 3.176782790185e+00 3.177848566202e+00 3.178916837280e+00 3.179980808169e+00 3.181030954038e+00 3.182068470883e+00 3.183100091930e+00 3.184132667327e+00 3.185165104569e+00 3.186188929226e+00 3.187198740283e+00 3.188195762720e+00 3.189188625129e+00 3.190181508873e+00 3.191169071623e+00 3.192143702488e+00 3.193103800405e+00 3.194053138214e+00 3.195000693460e+00 3.195946427182e+00 3.196881175377e+00 3.197800319238e+00 3.198708582700e+00 3.199611091817e+00 3.200511719592e+00 3.201408140915e+00 3.202289509474e+00 3.203160433466e+00 3.204023245857e+00 3.204884870687e+00 3.205742959014e+00 3.206591963516e+00 3.207428688341e+00 3.208255532161e+00 3.209078836017e+00 3.209898781866e+00 3.210707830377e+00 3.211507096247e+00 3.212293884153e+00 3.213074809959e+00 3.213849769964e+00 3.214614570347e+00 3.215368292472e+00 3.216111285143e+00 3.216848556621e+00 3.217576313428e+00 3.218297930901e+00 3.219007425993e+00 3.219708351151e+00 3.220403956733e+00 3.221091426554e+00 3.221769349472e+00 3.222436132709e+00 3.223094283936e+00 3.223746566691e+00 3.224391585552e+00 3.225027242625e+00 3.225647912334e+00 3.226257447769e+00 3.226860144150e+00 3.227457192729e+00 3.228044464113e+00 3.228618851185e+00 3.229181250725e+00 3.229735136673e+00 3.230281828851e+00 3.230819837412e+00 3.231347927842e+00 3.231866083810e+00 3.232372982168e+00 3.232869753181e+00 3.233358604328e+00 3.233836531437e+00 3.234305803374e+00 3.234767008029e+00 3.235216555863e+00 3.235654678036e+00 3.236081123723e+00 3.236500538807e+00 3.236909407838e+00 3.237309090953e+00 3.237697487493e+00 3.238076347277e+00 3.238445940672e+00 3.238804880552e+00 3.239150848718e+00 3.239488363664e+00 3.239813809363e+00 3.240131104025e+00 3.240438087095e+00 3.240734953878e+00 3.241019754947e+00 3.241293995872e+00 3.241556425067e+00 3.241808204166e+00 3.242049791560e+00 3.242281111254e+00 3.242502481719e+00 3.242710908311e+00 3.242907991394e+00 3.243092202629e+00 3.243267338069e+00 3.243431862932e+00 3.243584353700e+00 3.243726792194e+00 3.243857352560e+00 3.243974553746e+00 3.244080955925e+00 3.244175705719e+00 3.244260146561e+00 3.244333842126e+00 3.244395257285e+00 3.244444920404e+00 3.244480682808e+00 3.244504669152e+00 3.244518529050e+00 3.244522374245e+00 3.244513496622e+00 3.244490209276e+00 3.244454799152e+00 3.244406550460e+00 3.244347887180e+00 3.244277548720e+00 3.244195042431e+00 3.244099459308e+00 3.243988960413e+00 3.243867269143e+00 3.243733327120e+00 3.243588233241e+00 3.243429642621e+00 3.243258711678e+00 3.243073865404e+00 3.242877035001e+00 3.242666770454e+00 3.242445453557e+00 3.242211435000e+00 3.241963118521e+00 3.241701998095e+00 3.241427841248e+00 3.241140504024e+00 3.240840232649e+00 3.240528755487e+00 3.240202007550e+00 3.239861788192e+00 3.239508004201e+00 3.239142107896e+00 3.238762597767e+00 3.238370858438e+00 3.237964880642e+00 3.237545444414e+00 3.237111943081e+00 3.236664679046e+00 3.236204147409e+00 3.235730193764e+00 3.235241096682e+00 3.234738781164e+00 3.234222859651e+00 3.233692396917e+00 3.233148182131e+00 3.232589655448e+00 3.232015803470e+00 3.231428703382e+00 3.230827576134e+00 3.230212385828e+00 3.229582989522e+00 3.228936944278e+00 3.228276881596e+00 3.227602930057e+00 3.226914569836e+00 3.226211901578e+00 3.225494111723e+00 3.224761314732e+00 3.224014066279e+00 3.223251613350e+00 3.222475486521e+00 3.221683489400e+00 3.220877129259e+00 3.220054671836e+00 3.219218065814e+00 3.218366441213e+00 3.217498932353e+00 3.216617050345e+00 3.215718835357e+00 3.214805447837e+00 3.213876079592e+00 3.212932840225e+00 3.211973123844e+00 3.210997765167e+00 3.210005861747e+00 3.208999073408e+00 3.207976440166e+00 3.206938051674e+00 3.205883664606e+00 3.204812964459e+00 3.203726877590e+00 3.202624393794e+00 3.201505997032e+00 3.200371072624e+00 3.199220777779e+00 3.198053476251e+00 3.196870323025e+00 3.195669669673e+00 3.194453580372e+00 3.193220484253e+00 3.191971057481e+00 3.190705275484e+00 3.189423018270e+00 3.188123057294e+00 3.186804685293e+00 3.185472411042e+00 3.184122981685e+00 3.182756089774e+00 3.181371523755e+00 3.179969651523e+00 3.178551898352e+00 3.177116114257e+00 3.175664287839e+00 3.174195768405e+00 3.172707729243e+00 3.171204175583e+00 3.169681832254e+00 3.168143591800e+00 3.166587408344e+00 3.165012347581e+00 3.163420706007e+00 3.161812204117e+00 3.160185150850e+00 3.158540306123e+00 3.156877154156e+00 3.155196131394e+00 3.153498117572e+00 3.151781741792e+00 3.150046957364e+00 3.148294902031e+00 3.146523634146e+00 3.144734606736e+00 3.142927874195e+00 3.141100666086e+00 3.139258704170e+00 3.137395365861e+00 3.135513597855e+00 3.133614133002e+00 3.131696202743e+00 3.129760197047e+00 3.127805207085e+00 3.125831161253e+00 3.123838678599e+00 3.121827303721e+00 3.119796271698e+00 3.117747481811e+00 3.115680326973e+00 3.113591436796e+00 3.111486183594e+00 3.109359744311e+00 3.107215104480e+00 3.105051521527e+00 3.102867542103e+00 3.100665377398e+00 3.098443396455e+00 3.096201772307e+00 3.093940492888e+00 3.091659902185e+00 3.089360510085e+00 3.087041179449e+00 3.084700767408e+00 3.082342871762e+00 3.079963608593e+00 3.077563924086e+00 3.075145329211e+00 3.072706613544e+00 3.070248891505e+00 3.067769549279e+00 3.065269763599e+00 3.062751537600e+00 3.060212262037e+00 3.057652807935e+00 3.055073117493e+00 3.052472132868e+00 3.049852131527e+00 3.047210881879e+00 3.044548401186e+00 3.041867565758e+00 3.039164157081e+00 3.036441541821e+00 3.033696992904e+00 3.030931681006e+00 3.028145940340e+00 3.025339872971e+00 3.022511684804e+00 3.019664624148e+00 3.016794653293e+00 3.013903775564e+00 3.010993309075e+00 3.008059783426e+00 3.005106616437e+00 3.002131336760e+00 2.999134063130e+00 2.996117670725e+00 2.993077324172e+00 2.990017536078e+00 2.986935801086e+00 2.983831736264e+00 2.980708654674e+00 2.977560345093e+00 2.974392022606e+00 2.971202551101e+00 2.967989014235e+00 2.964757125523e+00 2.961500619973e+00 2.958223112527e+00 2.954924782612e+00 2.951602309415e+00 2.948259924831e+00 2.944894355665e+00 2.941506589706e+00 2.938098160407e+00 2.934665820494e+00 2.931211456252e+00 2.927734693693e+00 2.924236311905e+00 2.920715408839e+00 2.917171534876e+00 2.913605616759e+00 2.910017380169e+00 2.906406084501e+00 2.902773090445e+00 2.899116905632e+00 2.895437778886e+00 2.891736406226e+00 2.888012335618e+00 2.884266784925e+00 2.880496222562e+00 2.876703650191e+00 2.872888223691e+00 2.869049898793e+00 2.865188023826e+00 2.861303835583e+00 2.857396271702e+00 2.853466353364e+00 2.849512318842e+00 2.845536012319e+00 2.841536618637e+00 2.837512526436e+00 2.833466355072e+00 2.829396850978e+00 2.825304459671e+00 2.821187095282e+00 2.817046911766e+00 2.812884113277e+00 2.808696849218e+00 2.804486876547e+00 2.800253249161e+00 2.795995493388e+00 2.791715115020e+00 2.787408574555e+00 2.783081256095e+00 2.778729707495e+00 2.774353294348e+00 2.769954222842e+00 2.765530886842e+00 2.761084169034e+00 2.756612379523e+00 2.752117176710e+00 2.747598629821e+00 2.743055462778e+00 2.738488913862e+00 2.733898394833e+00 2.729283098543e+00 2.724644296881e+00 2.719981226239e+00 2.715294149796e+00 2.710583060301e+00 2.705847554992e+00 2.701088555487e+00 2.696304897480e+00 2.691496072018e+00 2.686664139294e+00 2.681807395970e+00 2.676926322059e+00 2.672020891738e+00 2.667090937474e+00 2.662136514415e+00 2.657157647159e+00 2.652155286521e+00 2.647127485614e+00 2.642074798599e+00 2.636999235711e+00 2.631897937436e+00 2.626772335802e+00 2.621621816582e+00 2.616447159200e+00 2.611247991914e+00 2.606024205695e+00 2.600775203466e+00 2.595501396046e+00 2.590202534600e+00 2.584880279160e+00 2.579532687835e+00 2.574161457127e+00 2.568762926745e+00 2.563341384363e+00 2.557895475524e+00 2.552423509810e+00 2.546926959859e+00 2.541405210604e+00 2.535860184850e+00 2.530288024156e+00 2.524692619902e+00 2.519071957241e+00 2.513425570823e+00 2.507756430915e+00 2.502059445279e+00 2.496338845625e+00 2.490594594623e+00 2.484822902453e+00 2.479027565749e+00 2.473207409098e+00 2.467360863146e+00 2.461491401759e+00 2.455595331467e+00 2.449675182699e+00 2.443728602952e+00 2.437758115787e+00 2.431762273943e+00 2.425741600857e+00 2.419696237517e+00 2.413624217102e+00 2.407529005260e+00 2.401408191748e+00 2.395261111981e+00 2.389090346142e+00 2.382893837469e+00 2.376672902351e+00 2.370426360271e+00 2.364154142399e+00 2.357857959660e+00 2.351536086925e+00 2.345191250101e+00 2.338817915433e+00 2.332421831303e+00 2.325999677590e+00 2.319552007801e+00 2.313081434547e+00 2.306583275246e+00 2.300062213298e+00 2.293515322165e+00 2.286943608716e+00 2.280347530146e+00 2.273724802352e+00 2.267079176918e+00 2.260406561360e+00 2.253710962781e+00 2.246989186592e+00 2.240242200730e+00 2.233471866924e+00 2.226674536133e+00 2.219855547857e+00 2.213008916368e+00 2.206139264456e+00 2.199244210959e+00 2.192323820410e+00 2.185381267790e+00 2.178410213559e+00 2.171417651672e+00 2.164399473425e+00 2.157355396209e+00 2.150289708371e+00 2.143195579459e+00 2.136080725712e+00 2.128939349480e+00 2.121775104848e+00 2.114586499929e+00 2.107370158679e+00 2.100135183108e+00 2.092869920388e+00 2.085584394039e+00 2.078275084872e+00 2.070939169956e+00 2.063583312668e+00 2.056197697056e+00 2.048794058869e+00 2.041361682715e+00 2.033908768701e+00 2.026430858140e+00 2.018927210528e+00 2.011405421891e+00 2.003853752907e+00 1.996283482624e+00 1.988686803601e+00 1.981066992761e+00 1.973427667597e+00 1.965758998341e+00 1.958073543359e+00 1.950358996178e+00 1.942626709147e+00 1.934869541391e+00 1.927087153798e+00 1.919286712632e+00 1.911457883675e+00 1.903614699023e+00 1.895741272943e+00 1.887850006139e+00 1.879936136323e+00 1.871995887724e+00 1.864041350613e+00 1.856055797312e+00 1.848056137645e+00 1.840030497215e+00 1.831984399089e+00 1.823920274846e+00 1.815827838346e+00 1.807722554159e+00 1.799588638672e+00 1.791439816803e+00 1.783268016301e+00 1.775072611320e+00 1.766864225311e+00 1.758626208884e+00 1.750377644126e+00 1.742101144097e+00 1.733808734825e+00 1.725498191262e+00 1.717162879946e+00 1.708816283501e+00 1.700441576764e+00 1.692056407447e+00 1.683648487590e+00 1.675221273760e+00 1.666779891021e+00 1.658314232570e+00 1.649839016997e+00 1.641338324706e+00 1.632826141617e+00 1.624294818085e+00 1.615744202781e+00 1.607183336258e+00 1.598597137126e+00 1.590004438943e+00 1.581389727119e+00 1.572760804630e+00 1.564120339071e+00 1.555457768912e+00 1.546790911382e+00 1.538099584686e+00 1.529401388189e+00 1.520687048238e+00 1.511958030290e+00 1.503221439402e+00 1.494464102071e+00 1.485703388705e+00 1.476924223887e+00 1.468137552324e+00 1.459340975341e+00 1.450526137979e+00 1.441712838236e+00 1.432879323353e+00 1.424044973609e+00 1.415196888202e+00 1.406340783258e+00 1.397482800698e+00 1.388606818430e+00 1.379736712461e+00 1.370848161330e+00 1.361962553721e+00 1.353070143671e+00 1.344167926330e+00 1.335272269321e+00 1.326360317622e+00 1.317457615717e+00 1.308545247794e+00 1.299634179747e+00 1.290725255190e+00 1.281807473307e+00 1.272903834682e+00 1.263987717503e+00 1.255083218628e+00 1.246178094498e+00 1.237273981241e+00 1.228383744842e+00 1.219485499676e+00 1.210607912222e+00 1.201725255149e+00 1.192858009070e+00 1.183999632968e+00 1.175144923509e+00 1.166312434902e+00 1.157477659168e+00 1.148669743302e+00 1.139866670682e+00 1.131080532025e+00 1.122316313759e+00 1.113557552903e+00 1.104832992410e+00 1.096113773922e+00 1.087425290668e+00 1.078756165904e+00 1.070108023889e+00 1.061493595591e+00 1.052892740674e+00 1.044333610685e+00 1.035793542260e+00 1.027289080165e+00 1.018818856389e+00 1.010373450738e+00 1.001978269999e+00 9.936047353257e-01 9.852833470566e-01 9.769945820573e-01 9.687511236091e-01 9.605578703746e-01 9.523979436613e-01 9.443021656710e-01 9.362428529457e-01 9.282454811059e-01 9.202994017320e-01 9.124054643241e-01 9.045819772176e-01 8.968040294608e-01 8.891045889976e-01 8.814603251196e-01 8.738888243386e-01 8.663902607245e-01 8.589558664575e-01 8.516110354199e-01 8.443303853779e-01 8.371420507094e-01 8.300308446070e-01 8.230050016026e-01 8.160769526994e-01 8.092282480008e-01 8.024888024838e-01 7.958341779572e-01 7.892890484220e-01 7.828459459694e-01 7.765048448920e-01 7.702849381897e-01 7.641639675839e-01 7.581725655013e-01 7.522920512140e-01 7.465368838287e-01 7.409108543517e-01 7.354041141346e-01 7.300426739615e-01 7.248035197841e-01 7.197132850597e-01 7.147580623189e-01 7.099474255901e-01 7.052917527868e-01 7.007742159444e-01 6.964250872776e-01 6.922194271214e-01 6.881806500520e-01 6.843029396346e-01 6.805854702008e-01 6.770439585861e-01 6.736603615463e-01 6.704590405747e-01 6.674246069921e-01 6.645695867506e-01 6.618953141159e-01 6.593922011197e-01 6.570809240912e-01 6.549429176585e-01 6.529960126242e-01 6.512300881391e-01 6.496486421888e-01 6.482601626714e-01 6.470487446690e-01 6.460339953345e-01 6.451981880798e-01 6.445537249307e-01 6.440958690904e-01 6.438184074385e-01 6.437340369228e-01 6.438254540590e-01 6.441062655777e-01 6.445637689891e-01 6.452015128661e-01 6.460200438433e-01 6.470084067131e-01 6.481764567027e-01 6.495099673806e-01 6.510154334635e-01 6.526853686336e-01 6.545157458174e-01 6.565105196160e-01 6.586568425116e-01 6.609608730760e-01 6.634121247933e-01 6.660108162952e-01 6.687542936786e-01 6.716342272026e-01 6.746533930869e-01 6.778006791324e-01 6.810779098963e-01 6.844794987079e-01 6.879995895289e-01 6.916390778889e-01 6.953866377986e-01 6.992453784378e-01 7.032079598332e-01 7.072707584204e-01 7.114323026693e-01 7.156831928228e-01 7.200247841371e-01 7.244510976024e-01 7.289564786183e-01 7.335429260819e-01 7.381973757479e-01 7.429255983953e-01 7.477173921850e-01 7.525714987832e-01 7.574863993171e-01 7.624519410059e-01 7.674749824189e-01 7.725408617328e-01 7.776540094985e-01 7.828092885794e-01 7.879992811111e-01 7.932301823475e-01 7.984860855962e-01 8.037758433319e-01 8.090895974121e-01 8.144239478714e-01 8.197836146707e-01 8.251530791383e-01 8.305442915583e-01 8.359411147976e-01 8.413502975319e-01 8.467672462026e-01 8.521816497206e-01 8.576069388919e-01 8.630222575719e-01 8.684407690267e-01 8.738498538068e-01 8.792498149375e-01 8.846473638145e-01 8.900219691652e-01 8.953926845032e-01 9.007392935225e-01 9.060720373503e-01 9.113859771689e-01 9.166698566026e-01 9.219430314216e-01 9.271786236490e-01 9.323960210784e-01 9.375796798253e-01 9.427322204558e-01 9.478607770489e-01 9.529433789800e-01 9.580043809059e-01 9.630183829269e-01 9.680012963799e-01 9.729457246137e-01 9.778426885895e-01 9.827116651417e-01 9.875243335717e-01 9.923043264769e-01 9.970347296608e-01 1.001718605250e+00 1.006364748011e+00 1.010949979919e+00 1.015502322289e+00 1.019993733701e+00 1.024442142788e+00 1.028841903125e+00 1.033181903768e+00 1.037484759566e+00 1.041720535552e+00 1.045916604625e+00 1.050054435109e+00 1.054136431912e+00 1.058174696104e+00 1.062145571747e+00 1.066077277208e+00 1.069944148963e+00 1.073760575109e+00 1.077525927514e+00 1.081227923521e+00 1.084888785683e+00 1.088482800593e+00 1.092031026503e+00 1.095523099736e+00 1.098957629872e+00 1.102348164835e+00 1.105674523493e+00 1.108956774424e+00 1.112183373071e+00 1.115356921261e+00 1.118483858946e+00 1.121551731811e+00 1.124578770579e+00 1.127549186125e+00 1.130473572135e+00 1.133351967738e+00 1.136176616622e+00 1.138962865948e+00 1.141697415214e+00 1.144390165046e+00 1.147040213096e+00 1.149643441694e+00 1.152210654956e+00 1.154731652233e+00 1.157217389066e+00 1.159664414859e+00 1.162070239326e+00 1.164447296627e+00 1.166782850364e+00 1.169090262833e+00 1.171364042989e+00 1.173603114267e+00 1.175822155416e+00 1.178003512431e+00 1.180166187002e+00 1.182301121318e+00 1.184408954028e+00 1.186502389269e+00 1.188564842327e+00 1.190618479035e+00 1.192647427870e+00 1.194659159276e+00 1.196663745016e+00 1.198642799925e+00 1.200622284109e+00 1.202580355569e+00 1.204532979571e+00 1.206482042375e+00 1.208411002069e+00 1.210349585344e+00 1.212269624506e+00 1.214195187532e+00 1.216115555585e+00 1.218026983301e+00 1.219951494401e+00 1.221859663800e+00 1.223781825096e+00 1.225697120606e+00 1.227613625260e+00 1.229541362543e+00 1.231455053278e+00 1.233388989673e+00 1.235312521839e+00 1.237244246012e+00 1.239180861171e+00 1.241109049673e+00 1.243054766941e+00 1.244986091256e+00 1.246928684019e+00 1.248868116553e+00 1.250801445847e+00 1.252743301355e+00 1.254669505332e+00 1.256602358085e+00 1.258522766176e+00 1.260435157747e+00 1.262343968120e+00 1.264233845504e+00 1.266119160297e+00 1.267982956065e+00 1.269832343390e+00 1.271662957143e+00 1.273468972547e+00 1.275253212523e+00 1.277008950318e+00 1.278736416090e+00 1.280429656563e+00 1.282088948169e+00 1.283707266226e+00 1.285289124679e+00 1.286822060222e+00 1.288308861820e+00 1.289747340232e+00 1.291126232410e+00 1.292456850282e+00 1.293716132823e+00 1.294921098202e+00 1.296055242546e+00 1.297114906788e+00 1.298113591922e+00 1.299018079916e+00 1.299860415624e+00 1.300607860942e+00 1.301270189986e+00 1.301855114295e+00 1.302328016691e+00 1.302730868437e+00 1.303014854054e+00 1.303210863646e+00 1.303308382320e+00 1.303283451973e+00 1.303180404713e+00 1.302939344413e+00 1.302611414255e+00 1.302164420867e+00 1.301593612173e+00 1.300936263385e+00 1.300130217987e+00 1.299239344889e+00 1.298216227138e+00 1.297075333875e+00 1.295839466828e+00 1.294454683285e+00 1.292991629171e+00 1.291389348106e+00 1.289681485441e+00 1.287876670871e+00 1.285932161967e+00 1.283917803786e+00 1.281766473575e+00 1.279530051704e+00 1.277197786553e+00 1.274747126176e+00 1.272236585433e+00 1.269604078529e+00 1.266909307438e+00 1.264128837248e+00 1.261258368845e+00 1.258343062463e+00 1.255329756098e+00 1.252281085890e+00 1.249163602904e+00 1.245990995925e+00 1.242791332135e+00 1.239527547282e+00 1.236253331265e+00 1.232935698448e+00 1.229600357437e+00 1.226257079180e+00 1.222886803236e+00 1.219531210427e+00 1.216162605079e+00 1.212808527477e+00 1.209466043286e+00 1.206135901443e+00 1.202838176707e+00 1.199556067328e+00 1.196315099652e+00 1.193103414792e+00 1.189932546340e+00 1.186805702034e+00 1.183718713904e+00 1.180684983429e+00 1.177692374016e+00 1.174756357787e+00 1.171864905043e+00 1.169027688253e+00 1.166241625540e+00 1.163499616312e+00 1.160814099154e+00 1.158166859016e+00 1.155571220083e+00 1.153014728517e+00 1.150496815834e+00 1.148022276194e+00 1.145572346551e+00 1.143163059729e+00 1.140776956836e+00 1.138418843184e+00 1.136086608620e+00 1.133770824442e+00 1.131484051021e+00 1.129208147110e+00 1.126959332097e+00 1.124727936714e+00 1.122517705251e+00 1.120335302638e+00 1.118175450080e+00 1.116055403693e+00 1.113966603582e+00 1.111927013882e+00 1.109939204395e+00 1.108010945345e+00 1.106159462997e+00 1.104381412007e+00 1.102704856586e+00 1.101126522607e+00 1.099668451892e+00 1.098338670678e+00 1.097144813889e+00 1.096111582297e+00 1.095230160013e+00 1.094529278579e+00 1.094003112453e+00 1.093663400084e+00 1.093520088906e+00 1.093558866369e+00 1.093802498234e+00 1.094226184859e+00 1.094837337320e+00 1.095625738339e+00 1.096571141318e+00 1.097672652921e+00 1.098897953434e+00 1.100239826651e+00 1.101666173130e+00 1.103156789175e+00 1.104686520563e+00 1.106219334604e+00 1.107740328459e+00 1.109204561712e+00 1.110598213474e+00 1.111884926545e+00 1.113037323614e+00 1.114040417423e+00 1.114856876940e+00 1.115484698792e+00 1.115893982974e+00 1.116080959599e+00 1.116035979745e+00 1.115752844591e+00 1.115239715085e+00 1.114490094373e+00 1.113528127112e+00 1.112355882329e+00 1.110998689075e+00 1.109476376675e+00 1.107807010675e+00 1.106030381822e+00 1.104155506093e+00 1.102228245895e+00 1.100263058515e+00 1.098288840800e+00 1.096339247507e+00 1.094417067208e+00 1.092560087101e+00 1.090764748585e+00 1.089048975770e+00 1.087416430091e+00 1.085858646642e+00 1.084380409425e+00 1.082957941234e+00 1.081591147049e+00 1.080251242100e+00 1.078925309376e+00 1.077596266695e+00 1.076233614541e+00 1.074838768443e+00 1.073379542972e+00 1.071862850559e+00 1.070278904924e+00 1.068632097115e+00 1.066943201920e+00 1.065220322228e+00 1.063514018144e+00 1.061842561982e+00 1.060269124367e+00 1.058848019650e+00 1.057631391345e+00 1.056705376683e+00 1.056120961423e+00 1.055966727595e+00 1.056303862891e+00 1.057201051570e+00 1.058724545203e+00 1.060914128010e+00 1.063824470529e+00 1.067467826591e+00 1.071869540850e+00 1.077015591929e+00 1.082887514244e+00 1.089454733105e+00 1.096648185254e+00 1.104418191057e+00 1.112658863877e+00 1.121289581833e+00 1.130195932653e+00 1.139251379948e+00 1.148345937067e+00 1.157326453421e+00 1.166072232895e+00 1.174432288438e+00 1.182265583991e+00 1.189434459031e+00 1.195787206697e+00 1.201201282019e+00 1.205528398053e+00 1.208655242986e+00 1.210461617918e+00 1.210841691762e+00 1.209713816210e+00 1.206995752993e+00 1.202653396571e+00 1.196645178796e+00 1.188981945777e+00 1.179698311003e+00 1.168849557534e+00 1.156551474204e+00 1.142926198498e+00 1.128165611713e+00 1.112470643935e+00 1.096088680026e+00 1.079302447274e+00 1.062392667501e+00 1.045688084620e+00 1.029478824220e+00 1.014075439091e+00 9.997433816436e-01 9.867018839402e-01 9.751375483479e-01 9.651305511315e-01 9.567270912474e-01 9.498652078132e-01 9.443272560270e-01 9.377496155542e-01 9.315896903183e-01 9.274781842514e-01 9.262769199451e-01 9.275017885747e-01 9.295385785770e-01 9.304530469132e-01 9.289343487441e-01 9.249372687630e-01 9.197018821880e-01 9.150904826406e-01 9.126165581474e-01 9.126428611016e-01 9.141841399883e-01 9.154574505632e-01 9.149020274807e-01 9.120527568825e-01 9.078606564019e-01 9.043374736018e-01 9.036117675923e-01 9.068512315164e-01 9.137092267042e-01 9.225773574024e-01 9.314929726390e-01 9.392182959009e-01 9.458962170711e-01 9.529466969788e-01 9.623143993946e-01 9.753968188082e-01 9.922025792420e-01 1.011261292150e+00 1.030323805540e+00 1.047400228391e+00 1.061594581639e+00 1.073414298140e+00 1.084359708094e+00 1.096019356056e+00 1.109155658073e+00 1.123208353376e+00 1.136470716290e+00 1.146874862393e+00 1.152948697324e+00 1.154433206282e+00 1.152351105684e+00 1.148497663106e+00 1.144543771997e+00 1.141199497883e+00 1.137897817029e+00 1.133136566220e+00 1.125285791060e+00 1.113492854840e+00 1.098216355332e+00 1.081105685694e+00 1.064345068207e+00 1.049711790232e+00 1.037779979349e+00 1.027766927687e+00 1.018122197627e+00 1.007481620926e+00 9.954978692044e-01 9.831554381008e-01 9.723463313543e-01 9.649124417702e-01 9.616627937379e-01 9.618994716520e-01 9.637248151759e-01 9.650176483310e-01 9.644855794297e-01 9.622270341051e-01 9.596248184108e-01 9.586470576599e-01 9.610606139923e-01 9.682014039258e-01 9.601062880995e-01 9.125767793249e-01 8.333869165811e-01 7.719343513921e-01 7.722691107600e-01 8.292830474720e-01 8.951774237319e-01 9.262400720878e-01 9.072359789732e-01 8.547058735628e-01 8.100306938124e-01 8.133122062067e-01 8.646639182131e-01 9.238711845126e-01 9.488307202865e-01 9.221314377834e-01 8.588309430376e-01 8.034196883194e-01 8.043254760104e-01 8.657234802915e-01 9.412759767945e-01 9.799030362661e-01 9.570075603662e-01 8.832649254775e-01 8.053896886204e-01 7.872897294948e-01 8.511457053690e-01 9.487962972727e-01 1.015607934418e+00 1.014016196643e+00 9.433048799097e-01 8.413803807205e-01 7.780241916449e-01 8.074311550929e-01 9.033964616878e-01 9.926716481118e-01 1.021432262829e+00 9.743775395740e-01 8.760036324833e-01 7.886784324065e-01 7.837570853625e-01 8.676490902957e-01 9.736621067975e-01 1.035471417039e+00 1.021849310809e+00 9.388554250490e-01 8.283506189669e-01 7.592373108004e-01 7.815089443159e-01 8.689132210328e-01 9.547273756833e-01 9.931233474945e-01 9.736747265961e-01 9.166805022493e-01 8.621394086888e-01 8.460183672339e-01 8.707268009918e-01 9.059446113781e-01 9.199800887476e-01 9.029043548877e-01 8.709714171241e-01 8.561293437986e-01 8.805037600901e-01 9.338133113238e-01 9.822827649807e-01 9.948242562610e-01 9.596697712667e-01 8.900503306564e-01 8.227412096444e-01 8.022297396922e-01 8.443969356511e-01 9.196391281091e-01 9.830954186363e-01 1.004660621312e+00 9.774796465159e-01 9.167276385242e-01 8.538469873641e-01 8.219540519421e-01 8.329116543711e-01 8.686939075852e-01 9.004768730518e-01 9.104660349039e-01 8.991214801239e-01 8.811050378789e-01 8.735231613875e-01 8.817183140949e-01 8.946529043823e-01 8.950125500254e-01 8.741264012163e-01 8.411160488216e-01 8.215776314275e-01 8.404100060206e-01 8.966373056156e-01 9.605530003166e-01 9.960395494391e-01 9.812166487383e-01 9.191091778638e-01 8.428076172770e-01 8.083100309800e-01 8.529647103889e-01 9.507847400424e-01 1.039325696655e+00 1.068104740850e+00 1.017094633304e+00 9.029886389480e-01 7.862983950335e-01 7.587273938995e-01 8.537354000679e-01 9.957003087484e-01 1.093178294646e+00 1.092659748150e+00 9.811883450972e-01 7.894356929590e-01 6.133214258223e-01 6.148842303343e-01 7.993531474377e-01 1.004455736670e+00 1.125244540595e+00 1.119763633932e+00 9.902073028369e-01 7.865927544004e-01 6.335843411844e-01 7.149693033873e-01
 2.864760700996e+00 2.865640467306e+00 2.867373471271e+00 2.870076412491e+00 2.873099538253e+00 2.875540376792e+00 2.876955717359e+00 2.877703427096e+00 2.878665144729e+00 2.880550132275e+00 2.883349970305e+00 2.886336547642e+00 2.888636007747e+00 2.889912502393e+00 2.890635244153e+00 2.891701067679e+00 2.893734094887e+00 2.896600909117e+00 2.899528655810e+00 2.901698951371e+00 2.902878289189e+00 2.903598808992e+00 2.904760355893e+00 2.906927538299e+00 2.909870656613e+00 2.912742764532e+00 2.914747874663e+00 2.915775075268e+00 2.916483298539e+00 2.917777782473e+00 2.920096503651e+00 2.923065538422e+00 2.925802584000e+00 2.927605864319e+00 2.928504273152e+00 2.929228142662e+00 2.930642801900e+00 2.933072362388e+00 2.936041477140e+00 2.938640333640e+00 2.940230496817e+00 2.940963210157e+00 2.941680937938e+00 2.943242337849e+00 2.945825540641e+00 2.948772986692e+00 2.951130924534e+00 2.952427656819e+00 2.953042762432e+00 2.953889475727e+00 2.955667712097e+00 2.958321293307e+00 2.961110897867e+00 2.963223864660e+00 2.964389556099e+00 2.965066091279e+00 2.966065818130e+00 2.967942272585e+00 2.970588540861e+00 2.973315247736e+00 2.975363740880e+00 2.976486278051e+00 2.977147370945e+00 2.978191829643e+00 2.980187496748e+00 2.982958303407e+00 2.985697801666e+00 2.987604726146e+00 2.988536779180e+00 2.989141272771e+00 2.990335758752e+00 2.992552340209e+00 2.995390971602e+00 2.997955867600e+00 2.999585595669e+00 3.000375659711e+00 3.001070240529e+00 3.002455996800e+00 3.004747418835e+00 3.007454671257e+00 3.009790560705e+00 3.011276640508e+00 3.012076846725e+00 3.012850074119e+00 3.014257935847e+00 3.016490886661e+00 3.019124466995e+00 3.021428918144e+00 3.022896013294e+00 3.023632502849e+00 3.024313061371e+00 3.025694159037e+00 3.028021878250e+00 3.030796987863e+00 3.033119862475e+00 3.034405802626e+00 3.034887923236e+00 3.035476797887e+00 3.037036394730e+00 3.039657288002e+00 3.042539728867e+00 3.044632370646e+00 3.045515778264e+00 3.045772101154e+00 3.046512609204e+00 3.048449438791e+00 3.051294968191e+00 3.054001477065e+00 3.055641983769e+00 3.056179898419e+00 3.056485954215e+00 3.057596956094e+00 3.059860143099e+00 3.062669059272e+00 3.064993360265e+00 3.066232785769e+00 3.066681481058e+00 3.067254144075e+00 3.068718603455e+00 3.071090439423e+00 3.073658980432e+00 3.075595238197e+00 3.076613908434e+00 3.077164984956e+00 3.078032303658e+00 3.079698109583e+00 3.081984048473e+00 3.084242476408e+00 3.085889938687e+00 3.086857577751e+00 3.087598194720e+00 3.088693283115e+00 3.090407181321e+00 3.092505535788e+00 3.094486318365e+00 3.095981320576e+00 3.097014335070e+00 3.097946866835e+00 3.099171434947e+00 3.100826614434e+00 3.102717755149e+00 3.104498071371e+00 3.105937182885e+00 3.107071496447e+00 3.108145655340e+00 3.109416560705e+00 3.110968855714e+00 3.112676145638e+00 3.114314845324e+00 3.115736724946e+00 3.116958000419e+00 3.118125157690e+00 3.119401054208e+00 3.120847544133e+00 3.122400466783e+00 3.123933210056e+00 3.125345216265e+00 3.126631635494e+00 3.127859688378e+00 3.129124735034e+00 3.130481032033e+00 3.131911493459e+00 3.133357119454e+00 3.134754425740e+00 3.136074845780e+00 3.137335108439e+00 3.138584117286e+00 3.139869836701e+00 3.141207111631e+00 3.142578800225e+00 3.143940834106e+00 3.145254333585e+00 3.146515258233e+00 3.147746096924e+00 3.148985770351e+00 3.150257455456e+00 3.151558172900e+00 3.152859729240e+00 3.154131524427e+00 3.155364711309e+00 3.156574091334e+00 3.157783535267e+00 3.159007250206e+00 3.160240019891e+00 3.161465315607e+00 3.162670054917e+00 3.163858989344e+00 3.165040301837e+00 3.166222764979e+00 3.167400641226e+00 3.168565843757e+00 3.169717516316e+00 3.170860427328e+00 3.172004701959e+00 3.173152793273e+00 3.174295347164e+00 3.175422059144e+00 3.176529678153e+00 3.177628505223e+00 3.178729003042e+00 3.179837122002e+00 3.180941809019e+00 3.182031550259e+00 3.183106674620e+00 3.184172661879e+00 3.185240884892e+00 3.186312101545e+00 3.187377989196e+00 3.188430626671e+00 3.189468882416e+00 3.190503500102e+00 3.191538135190e+00 3.192573044727e+00 3.193599131845e+00 3.194608961802e+00 3.195607114891e+00 3.196601233568e+00 3.197596403740e+00 3.198584507882e+00 3.199560524772e+00 3.200520742748e+00 3.201472582385e+00 3.202421363477e+00 3.203366416336e+00 3.204301297164e+00 3.205222058778e+00 3.206130210465e+00 3.207033007801e+00 3.207934175600e+00 3.208830184322e+00 3.209712172151e+00 3.210582930902e+00 3.211445861648e+00 3.212306911613e+00 3.213165539104e+00 3.214012965679e+00 3.214849460840e+00 3.215674541091e+00 3.216497408243e+00 3.217315844927e+00 3.218125036413e+00 3.218922586100e+00 3.219708859090e+00 3.220487185841e+00 3.221261310140e+00 3.222024800978e+00 3.222775860739e+00 3.223517833152e+00 3.224252302451e+00 3.224980287921e+00 3.225697628116e+00 3.226405592875e+00 3.227103413908e+00 3.227796158036e+00 3.228481500720e+00 3.229156240666e+00 3.229819825875e+00 3.230475429833e+00 3.231124034493e+00 3.231765438297e+00 3.232397096608e+00 3.233013380751e+00 3.233619868124e+00 3.234220037154e+00 3.234811748782e+00 3.235394316798e+00 3.235964319993e+00 3.236523518427e+00 3.237071452658e+00 3.237613153526e+00 3.238146459609e+00 3.238668921620e+00 3.239182118295e+00 3.239683693514e+00 3.240174162334e+00 3.240656834418e+00 3.241129712118e+00 3.241593055685e+00 3.242047609074e+00 3.242490941320e+00 3.242922130848e+00 3.243342967883e+00 3.243754433625e+00 3.244156090139e+00 3.244548605703e+00 3.244929194614e+00 3.245301339290e+00 3.245662848419e+00 3.246013345593e+00 3.246352598531e+00 3.246682364481e+00 3.247000338194e+00 3.247308594789e+00 3.247606957720e+00 3.247895085988e+00 3.248170890786e+00 3.248434866065e+00 3.248686668180e+00 3.248928748900e+00 3.249161413511e+00 3.249382999304e+00 3.249593134468e+00 3.249791886181e+00 3.249978482548e+00 3.250152830739e+00 3.250317551887e+00 3.250470412055e+00 3.250611887055e+00 3.250742848913e+00 3.250862406730e+00 3.250967109864e+00 3.251061626009e+00 3.251144698207e+00 3.251216827762e+00 3.251277937205e+00 3.251326227483e+00 3.251361877289e+00 3.251386153795e+00 3.251397135592e+00 3.251396356244e+00 3.251386064379e+00 3.251362684796e+00 3.251326333039e+00 3.251277037980e+00 3.251213305061e+00 3.251139330345e+00 3.251054265512e+00 3.250955886719e+00 3.250845096525e+00 3.250719119039e+00 3.250581288923e+00 3.250431633824e+00 3.250270588901e+00 3.250095728184e+00 3.249907262728e+00 3.249705938796e+00 3.249490975579e+00 3.249264089922e+00 3.249024380580e+00 3.248772986722e+00 3.248505927391e+00 3.248225729513e+00 3.247932861285e+00 3.247626918511e+00 3.247308061502e+00 3.246976860945e+00 3.246631315837e+00 3.246271053535e+00 3.245898263120e+00 3.245511249858e+00 3.245111585855e+00 3.244698857908e+00 3.244271128223e+00 3.243829801934e+00 3.243374639113e+00 3.242904884968e+00 3.242423173199e+00 3.241926401974e+00 3.241414804151e+00 3.240888637050e+00 3.240350812005e+00 3.239797182033e+00 3.239230080859e+00 3.238646542854e+00 3.238049125315e+00 3.237437187967e+00 3.236810537216e+00 3.236170568332e+00 3.235515514352e+00 3.234843943361e+00 3.234158307272e+00 3.233457908859e+00 3.232743070881e+00 3.232014293433e+00 3.231269850971e+00 3.230509636224e+00 3.229734060615e+00 3.228944053019e+00 3.228138727873e+00 3.227319531371e+00 3.226483726674e+00 3.225632720553e+00 3.224766999945e+00 3.223885139130e+00 3.222988434993e+00 3.222075412867e+00 3.221146471141e+00 3.220202565888e+00 3.219242840420e+00 3.218266543970e+00 3.217275579155e+00 3.216268086087e+00 3.215244249002e+00 3.214204655420e+00 3.213148557154e+00 3.212076998770e+00 3.210988890566e+00 3.209884739959e+00 3.208762988179e+00 3.207626691671e+00 3.206472642240e+00 3.205302678326e+00 3.204116459193e+00 3.202913917387e+00 3.201693758283e+00 3.200456900166e+00 3.199202395376e+00 3.197931900663e+00 3.196645033887e+00 3.195341314046e+00 3.194019244532e+00 3.192680449695e+00 3.191324426646e+00 3.189951138117e+00 3.188561659767e+00 3.187154553827e+00 3.185729602013e+00 3.184287504358e+00 3.182828004415e+00 3.181350506807e+00 3.179856833737e+00 3.178344600245e+00 3.176814626807e+00 3.175267612341e+00 3.173701943807e+00 3.172119190661e+00 3.170518382599e+00 3.168899615785e+00 3.167263383535e+00 3.165607842602e+00 3.163935414668e+00 3.162244381709e+00 3.160535165608e+00 3.158807104945e+00 3.157061551835e+00 3.155297230492e+00 3.153514088479e+00 3.151713040158e+00 3.149892959980e+00 3.148054053584e+00 3.146196304524e+00 3.144320808981e+00 3.142426193421e+00 3.140512436942e+00 3.138580580181e+00 3.136629427610e+00 3.134658939284e+00 3.132669414031e+00 3.130660856254e+00 3.128633642883e+00 3.126587349124e+00 3.124521132081e+00 3.122435702303e+00 3.120331082358e+00 3.118208749058e+00 3.116064705566e+00 3.113901986669e+00 3.111718848296e+00 3.109517167500e+00 3.107295226596e+00 3.105053417310e+00 3.102792350149e+00 3.100511914057e+00 3.098210356311e+00 3.095890782365e+00 3.093548668916e+00 3.091187774884e+00 3.088807353106e+00 3.086405811129e+00 3.083985170441e+00 3.081543118978e+00 3.079080884110e+00 3.076599563020e+00 3.074096027320e+00 3.071573784683e+00 3.069029948023e+00 3.066465201016e+00 3.063881833329e+00 3.061275507696e+00 3.058649779193e+00 3.056003281689e+00 3.053334916079e+00 3.050646735920e+00 3.047937390522e+00 3.045206832847e+00 3.042456571271e+00 3.039683182626e+00 3.036888833954e+00 3.034074905170e+00 3.031238803354e+00 3.028381906204e+00 3.025503054150e+00 3.022603194783e+00 3.019682683770e+00 3.016739552891e+00 3.013775099647e+00 3.010789090503e+00 3.007781651175e+00 3.004753455348e+00 3.001702288475e+00 2.998629055288e+00 2.995535190937e+00 2.992418103215e+00 2.989280650550e+00 2.986120551691e+00 2.982937970039e+00 2.979734736850e+00 2.976508267330e+00 2.973260072880e+00 2.969990300050e+00 2.966697151021e+00 2.963382544083e+00 2.960044454266e+00 2.956685682453e+00 2.953304066543e+00 2.949898250621e+00 2.946472541795e+00 2.943021587105e+00 2.939549717735e+00 2.936056343034e+00 2.932538254969e+00 2.928998909337e+00 2.925435399385e+00 2.921850626933e+00 2.918242099942e+00 2.914610542829e+00 2.910957065012e+00 2.907279033318e+00 2.903578470045e+00 2.899856208373e+00 2.896108899494e+00 2.892340353561e+00 2.888547275876e+00 2.884731299649e+00 2.880893030753e+00 2.877030398707e+00 2.873144252226e+00 2.869236806066e+00 2.865304084377e+00 2.861348148245e+00 2.857368908768e+00 2.853366194459e+00 2.849341314330e+00 2.845290811951e+00 2.841216969755e+00 2.837120284162e+00 2.832998846347e+00 2.828855611568e+00 2.824686797525e+00 2.820495008693e+00 2.816279777562e+00 2.812039938193e+00 2.807776498682e+00 2.803488600133e+00 2.799177961071e+00 2.794842356311e+00 2.790482044007e+00 2.786099262181e+00 2.781691699955e+00 2.777260266967e+00 2.772804444493e+00 2.768324076467e+00 2.763820354356e+00 2.759291137762e+00 2.754739316815e+00 2.750162514167e+00 2.745561498556e+00 2.740936307595e+00 2.736285708892e+00 2.731611866998e+00 2.726913815634e+00 2.722191105326e+00 2.717443124970e+00 2.712671371197e+00 2.707875550809e+00 2.703054643010e+00 2.698207995391e+00 2.693338137378e+00 2.688443214470e+00 2.683524414901e+00 2.678579885256e+00 2.673611046711e+00 2.668617940533e+00 2.663600251308e+00 2.658557513775e+00 2.653488997688e+00 2.648397249041e+00 2.643280434201e+00 2.638138605735e+00 2.632972239161e+00 2.627780513333e+00 2.622563627492e+00 2.617322014937e+00 2.612055965709e+00 2.606765712358e+00 2.601448693859e+00 2.596107321316e+00 2.590741432453e+00 2.585351045003e+00 2.579935480966e+00 2.574494026281e+00 2.569027757438e+00 2.563537337739e+00 2.558021410581e+00 2.552480021179e+00 2.546913663138e+00 2.541322740546e+00 2.535706683626e+00 2.530064963973e+00 2.524398507324e+00 2.518707221963e+00 2.512990094419e+00 2.507249099163e+00 2.501481035825e+00 2.495689422661e+00 2.489871711410e+00 2.484030151790e+00 2.478162421460e+00 2.472268921856e+00 2.466351664409e+00 2.460408433379e+00 2.454440129047e+00 2.448447689636e+00 2.442427931666e+00 2.436385097713e+00 2.430315680557e+00 2.424221733267e+00 2.418102952384e+00 2.411957217567e+00 2.405789078374e+00 2.399593659283e+00 2.393373828040e+00 2.387129366984e+00 2.380858568313e+00 2.374564288792e+00 2.368242900907e+00 2.361898253186e+00 2.355526855358e+00 2.349130834471e+00 2.342711613537e+00 2.336264378171e+00 2.329793186318e+00 2.323297274283e+00 2.316776761125e+00 2.310230912603e+00 2.303659174572e+00 2.297064528913e+00 2.290442331192e+00 2.283797939945e+00 2.277126487884e+00 2.270429758400e+00 2.263710120261e+00 2.256963184514e+00 2.250194487920e+00 2.243398241912e+00 2.236579025859e+00 2.229734651808e+00 2.222864554698e+00 2.215971816210e+00 2.209051514112e+00 2.202108974759e+00 2.195140959889e+00 2.188147922713e+00 2.181131621697e+00 2.174088683769e+00 2.167024085840e+00 2.159932511979e+00 2.152818971864e+00 2.145679820683e+00 2.138515138522e+00 2.131329633826e+00 2.124115065131e+00 2.116881298062e+00 2.109619985988e+00 2.102335325110e+00 2.095028525822e+00 2.087693307687e+00 2.080340947568e+00 2.072959162713e+00 2.065556362922e+00 2.058127777041e+00 2.050676514697e+00 2.043203089183e+00 2.035702488767e+00 2.028182545578e+00 2.020635944845e+00 2.013068152760e+00 2.005477560274e+00 1.997859590336e+00 1.990224763621e+00 1.982560443177e+00 1.974878719537e+00 1.967170843041e+00 1.959440307191e+00 1.951689373210e+00 1.943910981932e+00 1.936116693751e+00 1.928293373144e+00 1.920452095087e+00 1.912587119128e+00 1.904698031316e+00 1.896792714512e+00 1.888857482683e+00 1.880907651383e+00 1.872930195735e+00 1.864934796617e+00 1.856918342663e+00 1.848875787284e+00 1.840819794147e+00 1.832734038471e+00 1.824635070396e+00 1.816509537177e+00 1.808364455559e+00 1.800201281583e+00 1.792012262234e+00 1.783811054701e+00 1.775580609143e+00 1.767336746571e+00 1.759070854260e+00 1.750782732367e+00 1.742482484848e+00 1.734152566997e+00 1.725813429291e+00 1.717448056024e+00 1.709067133763e+00 1.700667657908e+00 1.692245730605e+00 1.683813287102e+00 1.675353705837e+00 1.666883890492e+00 1.658391414072e+00 1.649882862829e+00 1.641360352997e+00 1.632813787320e+00 1.624259689243e+00 1.615680169270e+00 1.607091006362e+00 1.598483674696e+00 1.589857379295e+00 1.581222677573e+00 1.572563072813e+00 1.563898345396e+00 1.555212700312e+00 1.546515368365e+00 1.537805202821e+00 1.529075023383e+00 1.520341781397e+00 1.511584949534e+00 1.502822812295e+00 1.494045467871e+00 1.485254618130e+00 1.476458344853e+00 1.467640909361e+00 1.458822543410e+00 1.449985916700e+00 1.441143026201e+00 1.432292606845e+00 1.423425552612e+00 1.414560385802e+00 1.405676028788e+00 1.396792685343e+00 1.387896902146e+00 1.378994064461e+00 1.370090550897e+00 1.361170344753e+00 1.352258070596e+00 1.343329398756e+00 1.334403528665e+00 1.325472759111e+00 1.316533742597e+00 1.307603064176e+00 1.298657591857e+00 1.289723540026e+00 1.280779670675e+00 1.271839312253e+00 1.262902564768e+00 1.253959506166e+00 1.245030066608e+00 1.236091209275e+00 1.227166752667e+00 1.218241352603e+00 1.209320642762e+00 1.200413396531e+00 1.191500004277e+00 1.182610470814e+00 1.173717274510e+00 1.164840539715e+00 1.155974158351e+00 1.147113631675e+00 1.138277999775e+00 1.129441709980e+00 1.120633185567e+00 1.111832230685e+00 1.103050574730e+00 1.094291974856e+00 1.085542374204e+00 1.076828357068e+00 1.068121676547e+00 1.059448106729e+00 1.050796783535e+00 1.042166794492e+00 1.033575332325e+00 1.024997714328e+00 1.016465474452e+00 1.007953664026e+00 9.994812256929e-01 9.910455661316e-01 9.826365712947e-01 9.742815691902e-01 9.659501459586e-01 9.576747050031e-01 9.494349920338e-01 9.412419579309e-01 9.331025255452e-01 9.250008161347e-01 9.169659735235e-01 9.089704516545e-01 9.010408559007e-01 8.931665759724e-01 8.853472229222e-01 8.776025169466e-01 8.699072844903e-01 8.622944897619e-01 8.547397060344e-01 8.472624628864e-01 8.398633250504e-01 8.325319239109e-01 8.252949307907e-01 8.181261994849e-01 8.110554249670e-01 8.040662570594e-01 7.971687566901e-01 7.903725329885e-01 7.836609937822e-01 7.770652036084e-01 7.705591164965e-01 7.641684550775e-01 7.578861182337e-01 7.517102312110e-01 7.456627633054e-01 7.397207937533e-01 7.339146138918e-01 7.282247107464e-01 7.226677704186e-01 7.172470197234e-01 7.119522755126e-01 7.068092653504e-01 7.017946454026e-01 6.969376896092e-01 6.922225218465e-01 6.876595742486e-01 6.832578913288e-01 6.790023101550e-01 6.749222792746e-01 6.709947523988e-01 6.672403269267e-01 6.636532993347e-01 6.602341658531e-01 6.569993083098e-01 6.539290384593e-01 6.510489078649e-01 6.483418520884e-01 6.458198478092e-01 6.434861500367e-01 6.413306232644e-01 6.393733829911e-01 6.375939667481e-01 6.360134200756e-01 6.346182893534e-01 6.334131872973e-01 6.324056853476e-01 6.315799787334e-01 6.309559026723e-01 6.305140851626e-01 6.302675778842e-01 6.302109729868e-01 6.303370379227e-01 6.306598468360e-01 6.311591701606e-01 6.318502286638e-01 6.327198217206e-01 6.337700775336e-01 6.350020110187e-01 6.364033513007e-01 6.379853110852e-01 6.397314472300e-01 6.416485478347e-01 6.437297192874e-01 6.459696451195e-01 6.483717491268e-01 6.509228123954e-01 6.536308688308e-01 6.564817785156e-01 6.594776401895e-01 6.626152997836e-01 6.658840989977e-01 6.692904004187e-01 6.728198982596e-01 6.764768601628e-01 6.802529634995e-01 6.841419443174e-01 6.881473793738e-01 6.922566858819e-01 6.964726956551e-01 7.007873265165e-01 7.051963335569e-01 7.097007116762e-01 7.142881652647e-01 7.189620544543e-01 7.237155902311e-01 7.285441315962e-01 7.334474304128e-01 7.384145562142e-01 7.434508138129e-01 7.485451843172e-01 7.536975009770e-01 7.589047515711e-01 7.641584517629e-01 7.694646583265e-01 7.748090401721e-01 7.801969769519e-01 7.856210100533e-01 7.910766675285e-01 7.965675274645e-01 8.020795090500e-01 8.076222271924e-01 8.131826252680e-01 8.187606037076e-01 8.243597904402e-01 8.299636193345e-01 8.355864567578e-01 8.412094173955e-01 8.468426462662e-01 8.524773108557e-01 8.581093989019e-01 8.637459074111e-01 8.693689972536e-01 8.749934191931e-01 8.806037029172e-01 8.862029983637e-01 8.917934399890e-01 8.973593363360e-01 9.029184866169e-01 9.084492928761e-01 9.139643249113e-01 9.194557885212e-01 9.249160993600e-01 9.303607067775e-01 9.357647841521e-01 9.411491774188e-01 9.464950449561e-01 9.518096954911e-01 9.570935882471e-01 9.623317166531e-01 9.675434942736e-01 9.727058694036e-01 9.778349665656e-01 9.829218418464e-01 9.879596626407e-01 9.929646805983e-01 9.979114575845e-01 1.002824032511e+00 1.007682851252e+00 1.012493590232e+00 1.017261685000e+00 1.021967950498e+00 1.026637174124e+00 1.031243214471e+00 1.035803598326e+00 1.040310357163e+00 1.044757549245e+00 1.049161565742e+00 1.053498026340e+00 1.057790387608e+00 1.062019859205e+00 1.066193561705e+00 1.070318706077e+00 1.074374767543e+00 1.078385876539e+00 1.082329490130e+00 1.086221676097e+00 1.090057634017e+00 1.093828199119e+00 1.097550726351e+00 1.101205496708e+00 1.104810736787e+00 1.108356117345e+00 1.111840521782e+00 1.115275583437e+00 1.118644411274e+00 1.121965358739e+00 1.125224036950e+00 1.128429170117e+00 1.131580849622e+00 1.134673067541e+00 1.137716879386e+00 1.140701207629e+00 1.143635557928e+00 1.146518178905e+00 1.149345702730e+00 1.152128067406e+00 1.154855031178e+00 1.157535427558e+00 1.160168910170e+00 1.162752248951e+00 1.165293447502e+00 1.167785698745e+00 1.170235763093e+00 1.172645094573e+00 1.175007064500e+00 1.177335002958e+00 1.179619001913e+00 1.181867541655e+00 1.184081671116e+00 1.186254842782e+00 1.188402996728e+00 1.190510203125e+00 1.192591168018e+00 1.194643480614e+00 1.196661957765e+00 1.198665010680e+00 1.200630390674e+00 1.202583182033e+00 1.204508789302e+00 1.206411776528e+00 1.208305597234e+00 1.210167030370e+00 1.212027594305e+00 1.213863714286e+00 1.215689901141e+00 1.217510298616e+00 1.219307031418e+00 1.221111997617e+00 1.222893011792e+00 1.224678399343e+00 1.226457702947e+00 1.228223771692e+00 1.230003657594e+00 1.231762807937e+00 1.233535834030e+00 1.235301699126e+00 1.237065462033e+00 1.238842775873e+00 1.240604281189e+00 1.242385714055e+00 1.244157410481e+00 1.245935738096e+00 1.247722900571e+00 1.249500020952e+00 1.251297704874e+00 1.253081630598e+00 1.254878770230e+00 1.256675548688e+00 1.258467337160e+00 1.260272518047e+00 1.262062139198e+00 1.263863150199e+00 1.265655485819e+00 1.267443436310e+00 1.269232681836e+00 1.271004971620e+00 1.272779321987e+00 1.274534706011e+00 1.276282247757e+00 1.278016021520e+00 1.279728575583e+00 1.281427887751e+00 1.283100166548e+00 1.284751630527e+00 1.286374708354e+00 1.287969387888e+00 1.289529714575e+00 1.291056071134e+00 1.292542522263e+00 1.293987020455e+00 1.295387514713e+00 1.296735236467e+00 1.298038852188e+00 1.299277100506e+00 1.300464326679e+00 1.301587363256e+00 1.302639188947e+00 1.303632997274e+00 1.304538644190e+00 1.305382665444e+00 1.306138224773e+00 1.306810202324e+00 1.307405313434e+00 1.307891573036e+00 1.308306731488e+00 1.308607123912e+00 1.308816544191e+00 1.308927527490e+00 1.308916592851e+00 1.308823216644e+00 1.308592344019e+00 1.308267815789e+00 1.307823371315e+00 1.307249058050e+00 1.306582311937e+00 1.305762061544e+00 1.304848387906e+00 1.303795954522e+00 1.302615749947e+00 1.301332527619e+00 1.299889762989e+00 1.298355525560e+00 1.296671023299e+00 1.294868204315e+00 1.292953186199e+00 1.290885717435e+00 1.288730625000e+00 1.286423645209e+00 1.284012796784e+00 1.281488533772e+00 1.278826814182e+00 1.276085544760e+00 1.273203387123e+00 1.270236133728e+00 1.267161760028e+00 1.263975828781e+00 1.260721918005e+00 1.257348216841e+00 1.253913839431e+00 1.250388603710e+00 1.246783402848e+00 1.243128470532e+00 1.239384671060e+00 1.235607231646e+00 1.231763515213e+00 1.227878653102e+00 1.223963324413e+00 1.219999983428e+00 1.216030476377e+00 1.212027467024e+00 1.208020128401e+00 1.204007066687e+00 1.199989603409e+00 1.195989428967e+00 1.191992361331e+00 1.188024939704e+00 1.184077272301e+00 1.180162364143e+00 1.176286996729e+00 1.172447765270e+00 1.168660899705e+00 1.164917303515e+00 1.161233835254e+00 1.157603267767e+00 1.154034169605e+00 1.150528112051e+00 1.147081019430e+00 1.143707624602e+00 1.140391131987e+00 1.137147086160e+00 1.133967153122e+00 1.130851771899e+00 1.127807919779e+00 1.124818900211e+00 1.121903208609e+00 1.119042858183e+00 1.116247248213e+00 1.113512319160e+00 1.110831996469e+00 1.108218558143e+00 1.105655102188e+00 1.103158021031e+00 1.100717083899e+00 1.098338733139e+00 1.096028422699e+00 1.093780088154e+00 1.091611287599e+00 1.089513987602e+00 1.087505366252e+00 1.085586748017e+00 1.083766945437e+00 1.082062075168e+00 1.080470260177e+00 1.079016968914e+00 1.077700736049e+00 1.076543708342e+00 1.075553296642e+00 1.074739655625e+00 1.074125697613e+00 1.073704684465e+00 1.073507768465e+00 1.073528282689e+00 1.073780248428e+00 1.074274093606e+00 1.074999177941e+00 1.075978647958e+00 1.077188994196e+00 1.078640276980e+00 1.080321634650e+00 1.082215707535e+00 1.084322184794e+00 1.086607353589e+00 1.089067118861e+00 1.091665867280e+00 1.094383965514e+00 1.097193848108e+00 1.100058088561e+00 1.102958370328e+00 1.105845994039e+00 1.108702548277e+00 1.111484618909e+00 1.114162053336e+00 1.116710126757e+00 1.119085889041e+00 1.121276695411e+00 1.123245989579e+00 1.124980072761e+00 1.126457435114e+00 1.127662954858e+00 1.128595456952e+00 1.129235783447e+00 1.129599322295e+00 1.129673873412e+00 1.129478857056e+00 1.129021441805e+00 1.128311664177e+00 1.127380487184e+00 1.126228499613e+00 1.124897337931e+00 1.123396114207e+00 1.121750123228e+00 1.119990620727e+00 1.118118892964e+00 1.116175976742e+00 1.114159669101e+00 1.112090817922e+00 1.109977533970e+00 1.107819039014e+00 1.105627552002e+00 1.103385685401e+00 1.101102527181e+00 1.098755863866e+00 1.096343559234e+00 1.093855159554e+00 1.091269505965e+00 1.088594395945e+00 1.085805635888e+00 1.082915999122e+00 1.079922221737e+00 1.076834287682e+00 1.073679182495e+00 1.070468932518e+00 1.067260246823e+00 1.064078577834e+00 1.060993403862e+00 1.058064824907e+00 1.055354573620e+00 1.052957112289e+00 1.050933478912e+00 1.049384774184e+00 1.048380739666e+00 1.048003271913e+00 1.048329174146e+00 1.049410507789e+00 1.051310430780e+00 1.054049061384e+00 1.057658662884e+00 1.062128330987e+00 1.067440257390e+00 1.073561630433e+00 1.080418703766e+00 1.087952201934e+00 1.096049226577e+00 1.104613881764e+00 1.113519299519e+00 1.122625630512e+00 1.131808165143e+00 1.140901231424e+00 1.149770860011e+00 1.158255143888e+00 1.166208825981e+00 1.173484466476e+00 1.179929023799e+00 1.185421529195e+00 1.189815427356e+00 1.193002738566e+00 1.194870758313e+00 1.195324292997e+00 1.194293430437e+00 1.191704452302e+00 1.187537343452e+00 1.181762256295e+00 1.174400012052e+00 1.165493749388e+00 1.155107134736e+00 1.143361590726e+00 1.130379261257e+00 1.116352596301e+00 1.101479439320e+00 1.085999957282e+00 1.070187282571e+00 1.054310181317e+00 1.038680700903e+00 1.023572814408e+00 1.009276866853e+00 9.960368009380e-01 9.840500820965e-01 9.734812001077e-01 9.643877365668e-01 9.567973921118e-01 9.506268046616e-01 9.455371488736e-01 9.393218412901e-01 9.334282761443e-01 9.294699857128e-01 9.282979139575e-01 9.294295065452e-01 9.312633440499e-01 9.318738794820e-01 9.299579509894e-01 9.254652534308e-01 9.196273338225e-01 9.143021545893e-01 9.110151422143e-01 9.101596295129e-01 9.107912048539e-01 9.111720440255e-01 9.097783236571e-01 9.061728773031e-01 9.013331338566e-01 8.972958039020e-01 8.962182360874e-01 8.992950906645e-01 9.062029477317e-01 9.153500210466e-01 9.247823303566e-01 9.332663124773e-01 9.409354487093e-01 9.491800636841e-01 9.598824263892e-01 9.743603132916e-01 9.925393828645e-01 1.012886308575e+00 1.033118692822e+00 1.051236424675e+00 1.066339610154e+00 1.078922013424e+00 1.090458867411e+00 1.102510001364e+00 1.115823856340e+00 1.129856807714e+00 1.142949077088e+00 1.153103149267e+00 1.158923447371e+00 1.160217102732e+00 1.158055274942e+00 1.154267067332e+00 1.150534883784e+00 1.147568868049e+00 1.144799801578e+00 1.140717707865e+00 1.133680823035e+00 1.122810835417e+00 1.108513571147e+00 1.092345605104e+00 1.076368404726e+00 1.062222118870e+00 1.050358035736e+00 1.039909506410e+00 1.029286597010e+00 1.017111776790e+00 1.003043860098e+00 9.880926687762e-01 9.742108977467e-01 9.633567091978e-01 9.565208266436e-01 9.532116056031e-01 9.517286015254e-01 9.501052193155e-01 9.471530166083e-01 9.430245737235e-01 9.390947341863e-01 9.371740514259e-01 9.384313798674e-01 9.424899686762e-01 9.375476732805e-01 8.958287160663e-01 8.178634453486e-01 7.525600641073e-01 7.478997254872e-01 8.038422065969e-01 8.730561521389e-01 9.095132984910e-01 8.955211864389e-01 8.454871194931e-01 7.994790850818e-01 7.986239514061e-01 8.461840172404e-01 9.039177938277e-01 9.297399530980e-01 9.057153624368e-01 8.466410438127e-01 7.969522612954e-01 8.041948300156e-01 8.707152493883e-01 9.493756813329e-01 9.893310314972e-01 9.661673387868e-01 8.906008702100e-01 8.098577997141e-01 7.897738380031e-01 8.548109453922e-01 9.565789750688e-01 1.028742847610e+00 1.032190900524e+00 9.647858422880e-01 8.627892754272e-01 7.947629599718e-01 8.175487790646e-01 9.105270938008e-01 1.002034143827e+00 1.036733235476e+00 9.972759764673e-01 9.055045084887e-01 8.194864453115e-01 8.070234201301e-01 8.792864871986e-01 9.769534819322e-01 1.035572728329e+00 1.023066005233e+00 9.442603732630e-01 8.394905359143e-01 7.748877956956e-01 7.974906807179e-01 8.821129343582e-01 9.646638401972e-01 1.000070131447e+00 9.774604214658e-01 9.166017703338e-01 8.578601510047e-01 8.390274935014e-01 8.642017285458e-01 9.025388527443e-01 9.202916584797e-01 9.052258795799e-01 8.717775440171e-01 8.519188808431e-01 8.709246357484e-01 9.224996415220e-01 9.740489488124e-01 9.928580585150e-01 9.641390014004e-01 8.974170823390e-01 8.260823538257e-01 7.950459487513e-01 8.271892713769e-01 8.997097768450e-01 9.683244215353e-01 9.998448106163e-01 9.832377155893e-01 9.291467602622e-01 8.651489828524e-01 8.240781736429e-01 8.235779110115e-01 8.530321864805e-01 8.862351843085e-01 9.033165321396e-01 9.006271737904e-01 8.886037753569e-01 8.819000902291e-01 8.868393031687e-01 8.958615016696e-01 8.946329970729e-01 8.751709774524e-01 8.450404562731e-01 8.270166303440e-01 8.440586584670e-01 8.963382894845e-01 9.570432898642e-01 9.918671189967e-01 9.789173622191e-01 9.196745238852e-01 8.443162601131e-01 8.057546994575e-01 8.421539303637e-01 9.325704819353e-01 1.017907252366e+00 1.048319509922e+00 1.003288578994e+00 8.981375041710e-01 7.897806125895e-01 7.628747203978e-01 8.488207437023e-01 9.792583823941e-01 1.068193475831e+00 1.064555848659e+00 9.574104105699e-01 7.803321874282e-01 6.306089262986e-01 6.499650059094e-01 8.253792079661e-01 1.011981555857e+00 1.114746630948e+00 1.096046470661e+00 9.626724324793e-01 7.720505086258e-01 6.548700965565e-01 7.587404417563e-01
 2.869676065642e+00 2.870559345690e+00 2.872300026642e+00 2.875010127595e+00 2.878041821120e+00 2.880490888811e+00 2.881910341850e+00 2.882660409774e+00 2.883623918241e+00 2.885516006162e+00 2.888323918767e+00 2.891318856727e+00 2.893624019819e+00 2.894904847362e+00 2.895629937778e+00 2.896699140754e+00 2.898738057657e+00 2.901614487361e+00 2.904551484832e+00 2.906726180507e+00 2.907907003214e+00 2.908630006351e+00 2.909796116594e+00 2.911969347993e+00 2.914921985048e+00 2.917802032552e+00 2.919812723374e+00 2.920840078864e+00 2.921549353800e+00 2.922847132632e+00 2.925173406384e+00 2.928151854750e+00 2.930895352220e+00 2.932701794143e+00 2.933600228515e+00 2.934325783721e+00 2.935744882813e+00 2.938182624624e+00 2.941159340775e+00 2.943761878126e+00 2.945353184638e+00 2.946087352718e+00 2.946808319755e+00 2.948375149616e+00 2.950965181447e+00 2.953918641408e+00 2.956281236449e+00 2.957579423049e+00 2.958198117838e+00 2.959050507682e+00 2.960834541222e+00 2.963495181284e+00 2.966291219227e+00 2.968408809556e+00 2.969580221491e+00 2.970262820353e+00 2.971269286759e+00 2.973152622424e+00 2.975805182632e+00 2.978538490353e+00 2.980595337974e+00 2.981727446112e+00 2.982395705692e+00 2.983446796322e+00 2.985445744219e+00 2.988222972628e+00 2.990971853892e+00 2.992890168351e+00 2.993830509741e+00 2.994438216097e+00 2.995633759312e+00 2.997855967404e+00 3.000703442712e+00 3.003278286371e+00 3.004913858235e+00 3.005705484484e+00 3.006401610621e+00 3.007790913849e+00 3.010089683355e+00 3.012803678028e+00 3.015146152599e+00 3.016634888162e+00 3.017437946560e+00 3.018213662253e+00 3.019627398082e+00 3.021867203431e+00 3.024507988670e+00 3.026816105164e+00 3.028287390124e+00 3.029030142958e+00 3.029716916015e+00 3.031102238312e+00 3.033435461860e+00 3.036214796788e+00 3.038545167680e+00 3.039838228074e+00 3.040327065015e+00 3.040918403888e+00 3.042481344708e+00 3.045107511652e+00 3.047996764558e+00 3.050096969583e+00 3.050986275980e+00 3.051246185350e+00 3.051987535957e+00 3.053927323298e+00 3.056778803563e+00 3.059492089323e+00 3.061140599436e+00 3.061682439011e+00 3.061989791432e+00 3.063103117312e+00 3.065370396078e+00 3.068185635296e+00 3.070518896549e+00 3.071764198273e+00 3.072217080844e+00 3.072790317205e+00 3.074257229024e+00 3.076634160640e+00 3.079209741132e+00 3.081152576904e+00 3.082176655106e+00 3.082729730037e+00 3.083597735420e+00 3.085267006099e+00 3.087558963048e+00 3.089823629925e+00 3.091477786662e+00 3.092448759069e+00 3.093190602218e+00 3.094288761531e+00 3.096006339338e+00 3.098109894720e+00 3.100096588355e+00 3.101596357536e+00 3.102633021551e+00 3.103567523772e+00 3.104795289412e+00 3.106454101050e+00 3.108350934695e+00 3.110136026664e+00 3.111578965076e+00 3.112716184151e+00 3.113793993921e+00 3.115066795678e+00 3.116622970702e+00 3.118334190918e+00 3.119977029994e+00 3.121403688542e+00 3.122628543708e+00 3.123798114236e+00 3.125076088237e+00 3.126525917234e+00 3.128082528471e+00 3.129618842321e+00 3.131035987509e+00 3.132324552245e+00 3.133555435845e+00 3.134822573837e+00 3.136181235044e+00 3.137615275436e+00 3.139063826509e+00 3.140464400889e+00 3.141787059260e+00 3.143049536016e+00 3.144300807423e+00 3.145589101708e+00 3.146929445556e+00 3.148303960472e+00 3.149667105674e+00 3.150984333502e+00 3.152245646939e+00 3.153478667168e+00 3.154720469995e+00 3.155994253776e+00 3.157297045570e+00 3.158601135548e+00 3.159874513131e+00 3.161108912650e+00 3.162319824652e+00 3.163531740919e+00 3.164756739641e+00 3.165991370014e+00 3.167218389132e+00 3.168424806418e+00 3.169614856379e+00 3.170798429121e+00 3.171981339859e+00 3.173160642397e+00 3.174327390434e+00 3.175480553719e+00 3.176623744916e+00 3.177769597236e+00 3.178917688689e+00 3.180061095456e+00 3.181189672830e+00 3.182298469984e+00 3.183397712163e+00 3.184499331974e+00 3.185606885738e+00 3.186711388645e+00 3.187802552197e+00 3.188878387678e+00 3.189944469966e+00 3.191011964765e+00 3.192083372077e+00 3.193149607628e+00 3.194201629790e+00 3.195240597951e+00 3.196274123377e+00 3.197309253928e+00 3.198343715739e+00 3.199368224765e+00 3.200378781434e+00 3.201376279914e+00 3.202370419878e+00 3.203364183393e+00 3.204352331347e+00 3.205327148436e+00 3.206286095299e+00 3.207235224452e+00 3.208182756851e+00 3.209127708854e+00 3.210060811499e+00 3.210979976416e+00 3.211886841171e+00 3.212787320074e+00 3.213687411739e+00 3.214581270150e+00 3.215460965366e+00 3.216329196588e+00 3.217190748246e+00 3.218049749883e+00 3.218905374584e+00 3.219750179020e+00 3.220583871783e+00 3.221407009525e+00 3.222227318096e+00 3.223043001186e+00 3.223848759835e+00 3.224643327481e+00 3.225425315704e+00 3.226201386987e+00 3.226971546196e+00 3.227730876496e+00 3.228479042140e+00 3.229217369356e+00 3.229947109178e+00 3.230670222444e+00 3.231384025958e+00 3.232088188494e+00 3.232782262057e+00 3.233469344319e+00 3.234150907428e+00 3.234820351214e+00 3.235479614429e+00 3.236129146702e+00 3.236772866004e+00 3.237408900763e+00 3.238034849388e+00 3.238645815240e+00 3.239245701943e+00 3.239839875271e+00 3.240426578504e+00 3.241002907976e+00 3.241566280764e+00 3.242118186629e+00 3.242660525448e+00 3.243195349274e+00 3.243721717448e+00 3.244238197483e+00 3.244743653013e+00 3.245237481444e+00 3.245721665312e+00 3.246197268818e+00 3.246661021013e+00 3.247116977252e+00 3.247563285375e+00 3.247998157425e+00 3.248420607432e+00 3.248834559034e+00 3.249236853606e+00 3.249630568744e+00 3.250014155289e+00 3.250386515191e+00 3.250749237829e+00 3.251100795047e+00 3.251441862537e+00 3.251771876083e+00 3.252090235259e+00 3.252398544844e+00 3.252695934639e+00 3.252985069602e+00 3.253261888449e+00 3.253527603309e+00 3.253780568989e+00 3.254023745124e+00 3.254254118959e+00 3.254474781478e+00 3.254684754120e+00 3.254884282302e+00 3.255071816527e+00 3.255245409849e+00 3.255407616272e+00 3.255559016899e+00 3.255699114542e+00 3.255829367479e+00 3.255946756391e+00 3.256052742564e+00 3.256144653000e+00 3.256225371528e+00 3.256295432796e+00 3.256352924907e+00 3.256399984572e+00 3.256434512335e+00 3.256456203364e+00 3.256465032919e+00 3.256460757336e+00 3.256446274474e+00 3.256420213082e+00 3.256382135120e+00 3.256329094247e+00 3.256263570245e+00 3.256185114013e+00 3.256095495794e+00 3.255994058328e+00 3.255879647380e+00 3.255750493031e+00 3.255608292859e+00 3.255453010774e+00 3.255285693838e+00 3.255106272926e+00 3.254914700936e+00 3.254708070906e+00 3.254489238159e+00 3.254255394920e+00 3.254009941491e+00 3.253751514439e+00 3.253480076614e+00 3.253195319967e+00 3.252895813859e+00 3.252582841863e+00 3.252256385272e+00 3.251917300905e+00 3.251565243093e+00 3.251198654173e+00 3.250818532004e+00 3.250423784214e+00 3.250016137800e+00 3.249594246134e+00 3.249159451808e+00 3.248709930211e+00 3.248246764286e+00 3.247768927412e+00 3.247276734004e+00 3.246771432373e+00 3.246251858151e+00 3.245716834599e+00 3.245167481740e+00 3.244604100802e+00 3.244026492941e+00 3.243434049444e+00 3.242825997000e+00 3.242203028435e+00 3.241566493152e+00 3.240914932204e+00 3.240248778510e+00 3.239568330898e+00 3.238870047582e+00 3.238157308653e+00 3.237430433459e+00 3.236689429439e+00 3.235932550435e+00 3.235159588361e+00 3.234372462965e+00 3.233568568516e+00 3.232750237087e+00 3.231916952788e+00 3.231068374281e+00 3.230203634851e+00 3.229322378714e+00 3.228426042554e+00 3.227514330205e+00 3.226586950728e+00 3.225643982725e+00 3.224684200352e+00 3.223709270221e+00 3.222717119335e+00 3.221709914167e+00 3.220686198793e+00 3.219646537415e+00 3.218589226922e+00 3.217515827514e+00 3.216427278539e+00 3.215321351350e+00 3.214198865730e+00 3.213060632828e+00 3.211905775326e+00 3.210733646419e+00 3.209543518006e+00 3.208338235916e+00 3.207115767180e+00 3.205877414412e+00 3.204620132032e+00 3.203346319296e+00 3.202055285508e+00 3.200747928943e+00 3.199422602217e+00 3.198080999390e+00 3.196721170156e+00 3.195343174301e+00 3.193947457234e+00 3.192534771552e+00 3.191105772839e+00 3.189658580564e+00 3.188192599061e+00 3.186709243895e+00 3.185207556373e+00 3.183689564943e+00 3.182154151337e+00 3.180599092914e+00 3.179027183857e+00 3.177436075044e+00 3.175827499551e+00 3.174201253197e+00 3.172555873664e+00 3.170893233846e+00 3.169211176484e+00 3.167510963941e+00 3.165792639591e+00 3.164055722753e+00 3.162300124605e+00 3.160524815984e+00 3.158732535159e+00 3.156920109434e+00 3.155089572075e+00 3.153241301705e+00 3.151371904038e+00 3.149484370267e+00 3.147577276777e+00 3.145652979818e+00 3.143707728179e+00 3.141743524843e+00 3.139760069120e+00 3.137756414482e+00 3.135735221602e+00 3.133694411740e+00 3.131633647996e+00 3.129553201781e+00 3.127453123329e+00 3.125333341112e+00 3.123194805749e+00 3.121036486130e+00 3.118857538255e+00 3.116658911395e+00 3.114439872128e+00 3.112201358443e+00 3.109942838883e+00 3.107664207179e+00 3.105365175300e+00 3.103046489126e+00 3.100707495829e+00 3.098347849344e+00 3.095968161092e+00 3.093567576773e+00 3.091147002368e+00 3.088706457240e+00 3.086244126738e+00 3.083762419582e+00 3.081259341145e+00 3.078735355076e+00 3.076191727942e+00 3.073626132521e+00 3.071039918264e+00 3.068433099225e+00 3.065804606506e+00 3.063155895847e+00 3.060485483521e+00 3.057794208967e+00 3.055082150170e+00 3.052347547674e+00 3.049593135548e+00 3.046816428400e+00 3.044018517121e+00 3.041199703441e+00 3.038357964582e+00 3.035495749507e+00 3.032612271522e+00 3.029705955313e+00 3.026778924861e+00 3.023829418379e+00 3.020858915996e+00 3.017866578155e+00 3.014851500986e+00 3.011815975128e+00 3.008757113364e+00 3.005676072249e+00 3.002574106890e+00 2.999448433357e+00 2.996302460718e+00 2.993133311791e+00 2.989940416485e+00 2.986727997478e+00 2.983490843969e+00 2.980231687724e+00 2.976952376338e+00 2.973646979624e+00 2.970321026094e+00 2.966971991786e+00 2.963599763194e+00 2.960206767059e+00 2.956788658889e+00 2.953348910425e+00 2.949886761042e+00 2.946400152353e+00 2.942893096192e+00 2.939360571178e+00 2.935806008313e+00 2.932229415399e+00 2.928627598877e+00 2.925003895900e+00 2.921356752114e+00 2.917686145115e+00 2.913992400283e+00 2.910276093309e+00 2.906535588928e+00 2.902770935528e+00 2.898983047660e+00 2.895173572026e+00 2.891338958145e+00 2.887481885418e+00 2.883600077306e+00 2.879694479537e+00 2.875767051448e+00 2.871815053638e+00 2.867837706873e+00 2.863838772771e+00 2.859814304048e+00 2.855766991935e+00 2.851695367919e+00 2.847599288381e+00 2.843480305885e+00 2.839336680915e+00 2.835169095308e+00 2.830978354427e+00 2.826762063867e+00 2.822522938706e+00 2.818257975939e+00 2.813970250632e+00 2.809657804141e+00 2.805320393695e+00 2.800960348018e+00 2.796574300944e+00 2.792164320337e+00 2.787730333760e+00 2.783271261885e+00 2.778788017629e+00 2.774279946147e+00 2.769748439880e+00 2.765192083077e+00 2.760609925929e+00 2.756004962855e+00 2.751374218962e+00 2.746719178742e+00 2.742039901853e+00 2.737334505319e+00 2.732605267343e+00 2.727851449049e+00 2.723072571518e+00 2.718268998772e+00 2.713440110246e+00 2.708587345505e+00 2.703708813219e+00 2.698806330077e+00 2.693878940359e+00 2.688925372956e+00 2.683948399023e+00 2.678945388710e+00 2.673917629231e+00 2.668864721781e+00 2.663787335677e+00 2.658684627010e+00 2.653555612818e+00 2.648402695081e+00 2.643224515275e+00 2.638021773517e+00 2.632794056531e+00 2.627539175853e+00 2.622260863678e+00 2.616957415526e+00 2.611628624076e+00 2.606274496163e+00 2.600894810520e+00 2.595490726024e+00 2.590060756555e+00 2.584605021635e+00 2.579125330309e+00 2.573620181553e+00 2.568088387081e+00 2.562532366496e+00 2.556950682851e+00 2.551344561867e+00 2.545712445358e+00 2.540054855292e+00 2.534372335962e+00 2.528664415733e+00 2.522931226481e+00 2.517172234402e+00 2.511388228445e+00 2.505578820771e+00 2.499744506941e+00 2.493884293196e+00 2.487998855411e+00 2.482088092791e+00 2.476151928540e+00 2.470191099057e+00 2.464204565372e+00 2.458191214151e+00 2.452155296326e+00 2.446091808546e+00 2.440003756460e+00 2.433889723189e+00 2.427750695893e+00 2.421587775017e+00 2.415397898343e+00 2.409183141419e+00 2.402943577650e+00 2.396677537086e+00 2.390388164443e+00 2.384071066726e+00 2.377730904077e+00 2.371364706628e+00 2.364972584926e+00 2.358557088474e+00 2.352113967796e+00 2.345647724994e+00 2.339155039892e+00 2.332637578022e+00 2.326096245313e+00 2.319527857642e+00 2.312936432757e+00 2.306318002695e+00 2.299675435528e+00 2.293007865230e+00 2.286314849421e+00 2.279598585682e+00 2.272854439341e+00 2.266087464572e+00 2.259294676593e+00 2.252478291225e+00 2.245637507525e+00 2.238768623398e+00 2.231878681366e+00 2.224961250344e+00 2.218021413264e+00 2.211056337973e+00 2.204064690197e+00 2.197051760265e+00 2.190010763063e+00 2.182948955905e+00 2.175859822778e+00 2.168746794039e+00 2.161611664919e+00 2.154448387294e+00 2.147265214989e+00 2.140053530294e+00 2.132820482440e+00 2.125562384810e+00 2.118280236634e+00 2.110975811223e+00 2.103643839574e+00 2.096292608068e+00 2.088913399254e+00 2.081511594263e+00 2.074088531248e+00 2.066637700341e+00 2.059167662750e+00 2.051669240069e+00 2.044152200378e+00 2.036609472919e+00 2.029042449349e+00 2.021455330955e+00 2.013840423662e+00 2.006207369357e+00 1.998547437239e+00 1.990866589573e+00 1.983163938720e+00 1.975433618379e+00 1.967688271943e+00 1.959913101080e+00 1.952121118386e+00 1.944302991500e+00 1.936462673338e+00 1.928604104638e+00 1.920716988799e+00 1.912814397874e+00 1.904884625135e+00 1.896936949144e+00 1.888966383976e+00 1.880971482002e+00 1.872960926757e+00 1.864922439765e+00 1.856869113519e+00 1.848788827890e+00 1.840690563964e+00 1.832573451006e+00 1.824430067850e+00 1.816273320155e+00 1.808086946413e+00 1.799888712355e+00 1.791665761823e+00 1.783422839514e+00 1.775164322654e+00 1.766878517024e+00 1.758583131585e+00 1.750258661998e+00 1.741921174375e+00 1.733562977136e+00 1.725183176623e+00 1.716791039473e+00 1.708372451829e+00 1.699943549654e+00 1.691489111881e+00 1.683020483940e+00 1.674535273140e+00 1.666026901171e+00 1.657510116863e+00 1.648966079222e+00 1.640413672816e+00 1.631840316440e+00 1.623250692776e+00 1.614648785343e+00 1.606022633914e+00 1.597390954283e+00 1.588734965385e+00 1.580069177549e+00 1.571387540480e+00 1.562686887909e+00 1.553980287239e+00 1.545250068918e+00 1.536514397199e+00 1.527759010016e+00 1.518993030001e+00 1.510216698833e+00 1.501420890991e+00 1.492622523297e+00 1.483802798703e+00 1.474978392488e+00 1.466140235357e+00 1.457289169402e+00 1.448434416522e+00 1.439559487281e+00 1.430685450753e+00 1.421794533673e+00 1.412898012312e+00 1.403995342671e+00 1.395077800611e+00 1.386163072278e+00 1.377230752465e+00 1.368300358815e+00 1.359360055584e+00 1.350413487590e+00 1.341468343042e+00 1.332507293730e+00 1.323555401677e+00 1.314589750305e+00 1.305626870085e+00 1.296661597239e+00 1.287689948079e+00 1.278727071315e+00 1.269750655200e+00 1.260788663767e+00 1.251818214029e+00 1.242852812474e+00 1.233892967880e+00 1.224927536704e+00 1.215978959733e+00 1.207021688358e+00 1.198081263957e+00 1.189140563966e+00 1.180206642301e+00 1.171289109006e+00 1.162367684248e+00 1.153470136693e+00 1.144571472117e+00 1.135692721991e+00 1.126825938196e+00 1.117966000968e+00 1.109134149409e+00 1.100303590231e+00 1.091502987227e+00 1.082711833325e+00 1.073942830203e+00 1.065198541740e+00 1.056466054848e+00 1.047770629559e+00 1.039085945812e+00 1.030437551567e+00 1.021813023826e+00 1.013212368183e+00 1.004653389071e+00 9.961110409667e-01 9.876175056767e-01 9.791465675705e-01 9.707180139625e-01 9.623289479100e-01 9.539713702792e-01 9.456695410216e-01 9.373944570588e-01 9.291789614992e-01 9.210027984798e-01 9.128764216872e-01 9.048086831399e-01 8.967816831767e-01 8.888252640548e-01 8.809123958000e-01 8.730703279641e-01 8.652858396527e-01 8.575616302930e-01 8.499158330640e-01 8.423249120171e-01 8.348209237582e-01 8.273802395387e-01 8.200217340528e-01 8.127464246028e-01 8.055442464104e-01 7.984422506922e-01 7.914126935848e-01 7.844878914987e-01 7.776494964016e-01 7.709094703298e-01 7.642770384440e-01 7.577351555531e-01 7.513156710065e-01 7.449920393772e-01 7.387918059612e-01 7.327050983719e-01 7.267339625652e-01 7.208970752568e-01 7.151724862409e-01 7.095926938261e-01 7.041353918077e-01 6.988197010069e-01 6.936469517017e-01 6.886087816528e-01 6.837311418481e-01 6.789891140023e-01 6.744127252992e-01 6.699868617017e-01 6.657209054420e-01 6.616248084730e-01 6.576835499456e-01 6.539249786751e-01 6.503265804038e-01 6.469107107929e-01 6.436703227902e-01 6.406058994775e-01 6.377333839652e-01 6.350320541213e-01 6.325290146295e-01 6.302065651296e-01 6.280771325431e-01 6.261414479235e-01 6.243910980244e-01 6.228459749711e-01 6.214834154651e-01 6.203256217790e-01 6.193587379099e-01 6.185865185443e-01 6.180173699718e-01 6.176328233375e-01 6.174538579222e-01 6.174604355951e-01 6.176649214157e-01 6.180619322045e-01 6.186444199743e-01 6.194242360903e-01 6.203812522872e-01 6.215318620307e-01 6.228597099442e-01 6.243690606613e-01 6.260593636702e-01 6.279174095035e-01 6.299551852267e-01 6.321536695632e-01 6.345220303264e-01 6.370515739270e-01 6.397362869271e-01 6.425810696931e-01 6.455700155562e-01 6.487127647341e-01 6.519940055779e-01 6.554156908258e-01 6.589750314900e-01 6.626602605001e-01 6.664790148107e-01 6.704139131305e-01 6.744721516576e-01 6.786439075763e-01 6.829234437464e-01 6.873141140768e-01 6.918009502342e-01 6.963900890258e-01 7.010715797770e-01 7.058418308667e-01 7.107018788453e-01 7.156385662494e-01 7.206579892835e-01 7.257475254372e-01 7.309093562309e-01 7.361388236114e-01 7.414261027674e-01 7.467782162430e-01 7.521804256388e-01 7.576377442306e-01 7.631419429929e-01 7.686896738963e-01 7.742833606506e-01 7.799094712665e-01 7.855753201350e-01 7.912707981337e-01 7.969938979741e-01 8.027467564116e-01 8.085146802762e-01 8.143098000188e-01 8.201167702015e-01 8.259397488474e-01 8.317751316563e-01 8.376137590513e-01 8.434662766532e-01 8.493144075559e-01 8.551695367538e-01 8.610205382252e-01 8.668656415724e-01 8.727104203896e-01 8.785379045454e-01 8.843644030341e-01 8.901703295531e-01 8.959638719996e-01 9.017435224059e-01 9.074959596742e-01 9.132375226860e-01 9.189460257384e-01 9.246369756443e-01 9.302997300745e-01 9.359296856883e-01 9.415380699936e-01 9.471045899437e-01 9.526475440837e-01 9.581473984507e-01 9.636143299254e-01 9.690457230827e-01 9.744295069655e-01 9.797835946122e-01 9.850847241432e-01 9.903505751540e-01 9.955671294544e-01 1.000736101650e+00 1.005866327395e+00 1.010936237782e+00 1.015969193243e+00 1.020941856182e+00 1.025867133100e+00 1.030743783812e+00 1.035557730375e+00 1.040329284258e+00 1.045034499206e+00 1.049692501973e+00 1.054291596914e+00 1.058829631187e+00 1.063318077162e+00 1.067737167742e+00 1.072109418894e+00 1.076414683141e+00 1.080661866963e+00 1.084852052022e+00 1.088973586149e+00 1.093045333771e+00 1.097046080466e+00 1.100991089739e+00 1.104873919241e+00 1.108690181947e+00 1.112453093001e+00 1.116145871317e+00 1.119783356695e+00 1.123355578823e+00 1.126865112061e+00 1.130318396245e+00 1.133703294192e+00 1.137033891018e+00 1.140298851147e+00 1.143505293709e+00 1.146652329744e+00 1.149737393001e+00 1.152766145459e+00 1.155733934629e+00 1.158644929671e+00 1.161498746322e+00 1.164293888807e+00 1.167036053943e+00 1.169721426129e+00 1.172352589972e+00 1.174931617422e+00 1.177455027399e+00 1.179930881202e+00 1.182354654875e+00 1.184727819283e+00 1.187056360143e+00 1.189331908773e+00 1.191568364118e+00 1.193755542539e+00 1.195899935913e+00 1.198006573857e+00 1.200065587252e+00 1.202093563835e+00 1.204077263610e+00 1.206027947062e+00 1.207946811927e+00 1.209823540438e+00 1.211680665372e+00 1.213496219643e+00 1.215291513749e+00 1.217057574560e+00 1.218793047027e+00 1.220517446556e+00 1.222203433580e+00 1.223885110491e+00 1.225536748981e+00 1.227173313204e+00 1.228802143883e+00 1.230400917262e+00 1.232006109363e+00 1.233583934008e+00 1.235161331664e+00 1.236730973873e+00 1.238282615212e+00 1.239847343759e+00 1.241386702460e+00 1.242939041169e+00 1.244482902309e+00 1.246020794860e+00 1.247573545829e+00 1.249106327363e+00 1.250661059558e+00 1.252204135164e+00 1.253754014105e+00 1.255313404545e+00 1.256861307203e+00 1.258432517101e+00 1.259989946316e+00 1.261561702824e+00 1.263136480117e+00 1.264706480822e+00 1.266294476491e+00 1.267868568114e+00 1.269458048406e+00 1.271041653289e+00 1.272624073143e+00 1.274213399109e+00 1.275788675611e+00 1.277372768148e+00 1.278941816446e+00 1.280507613654e+00 1.282066189685e+00 1.283608379374e+00 1.285145086065e+00 1.286659051409e+00 1.288160622752e+00 1.289638576827e+00 1.291094876404e+00 1.292526086393e+00 1.293926144300e+00 1.295296740090e+00 1.296630654655e+00 1.297928565304e+00 1.299181513187e+00 1.300394136446e+00 1.301553504885e+00 1.302663899996e+00 1.303719189998e+00 1.304709978317e+00 1.305647450752e+00 1.306506126483e+00 1.307305362888e+00 1.308024064192e+00 1.308662699271e+00 1.309230190724e+00 1.309696044651e+00 1.310091757799e+00 1.310378627732e+00 1.310575645911e+00 1.310679886028e+00 1.310663209984e+00 1.310564601595e+00 1.310332723789e+00 1.310003734261e+00 1.309558135529e+00 1.308981753331e+00 1.308309349508e+00 1.307483951087e+00 1.306559653431e+00 1.305496057042e+00 1.304297772580e+00 1.302990800137e+00 1.301521176264e+00 1.299950189331e+00 1.298224785313e+00 1.296369237596e+00 1.294393558028e+00 1.292255906520e+00 1.290017598904e+00 1.287618363324e+00 1.285099942082e+00 1.282456786500e+00 1.279661846812e+00 1.276770548878e+00 1.273723921068e+00 1.270573807026e+00 1.267301977947e+00 1.263899885083e+00 1.260410219560e+00 1.256783134541e+00 1.253074943517e+00 1.249256258669e+00 1.245338582838e+00 1.241349151276e+00 1.237252146035e+00 1.233100368250e+00 1.228861042842e+00 1.224559923831e+00 1.220209524746e+00 1.215790893942e+00 1.211345475118e+00 1.206848914019e+00 1.202328930921e+00 1.197788509107e+00 1.193225976212e+00 1.188666697436e+00 1.184097160333e+00 1.179544139081e+00 1.175002041436e+00 1.170483353382e+00 1.165996582429e+00 1.161542179339e+00 1.157137176533e+00 1.152774588990e+00 1.148473811375e+00 1.144230075717e+00 1.140053613907e+00 1.135949867191e+00 1.131916682200e+00 1.127969967206e+00 1.124096573537e+00 1.120315937583e+00 1.116618733357e+00 1.113009285858e+00 1.109496936804e+00 1.106067892422e+00 1.102741272798e+00 1.099499308986e+00 1.096355664413e+00 1.093307542722e+00 1.090348166544e+00 1.087492221600e+00 1.084722733925e+00 1.082057121687e+00 1.079486630750e+00 1.077015433352e+00 1.074650385711e+00 1.072384492343e+00 1.070236770946e+00 1.068195999315e+00 1.066280192001e+00 1.064491703609e+00 1.062835984870e+00 1.061328554477e+00 1.059967874233e+00 1.058779428838e+00 1.057759591008e+00 1.056930360216e+00 1.056299571180e+00 1.055876765224e+00 1.055683846688e+00 1.055716095377e+00 1.056004020335e+00 1.056540839514e+00 1.057343460016e+00 1.058421861318e+00 1.059767411871e+00 1.061402762086e+00 1.063307358142e+00 1.065493157285e+00 1.067948621058e+00 1.070660400605e+00 1.073627616043e+00 1.076817683477e+00 1.080227689711e+00 1.083821337692e+00 1.087580896528e+00 1.091475952906e+00 1.095469653549e+00 1.099541473939e+00 1.103638061719e+00 1.107740931484e+00 1.111801439370e+00 1.115785341571e+00 1.119661965707e+00 1.123381695214e+00 1.126928390897e+00 1.130253022299e+00 1.133337973440e+00 1.136152495519e+00 1.138671377450e+00 1.140884428786e+00 1.142761733674e+00 1.144311897204e+00 1.145511075562e+00 1.146369624734e+00 1.146885387803e+00 1.147058862808e+00 1.146915017184e+00 1.146446655238e+00 1.145687708265e+00 1.144643477556e+00 1.143334463910e+00 1.141789470920e+00 1.140009412123e+00 1.138034424114e+00 1.135862636390e+00 1.133520188056e+00 1.131018205304e+00 1.128361996570e+00 1.125567161067e+00 1.122624545088e+00 1.119552383578e+00 1.116333582801e+00 1.112975656093e+00 1.109476101111e+00 1.105819445213e+00 1.102023078840e+00 1.098065879165e+00 1.093970837914e+00 1.089735947768e+00 1.085377684964e+00 1.080927666476e+00 1.076401298980e+00 1.071857788555e+00 1.067327426946e+00 1.062881738253e+00 1.058586009171e+00 1.054507483952e+00 1.050743565819e+00 1.047364090566e+00 1.044474799391e+00 1.042155243163e+00 1.040495400106e+00 1.039580868601e+00 1.039472790165e+00 1.040243822625e+00 1.041920892983e+00 1.044545810450e+00 1.048110401478e+00 1.052600576635e+00 1.057986428094e+00 1.064191878323e+00 1.071153117407e+00 1.078755871212e+00 1.086893234966e+00 1.095432258748e+00 1.104225596165e+00 1.113137356211e+00 1.121993759794e+00 1.130654998366e+00 1.138950776503e+00 1.146732994733e+00 1.153853957449e+00 1.160158805687e+00 1.165531663310e+00 1.169831319169e+00 1.172959416288e+00 1.174812484141e+00 1.175307418765e+00 1.174388986359e+00 1.171996286266e+00 1.168124498801e+00 1.162755871388e+00 1.155925999026e+00 1.147683067020e+00 1.138101590954e+00 1.127305382042e+00 1.115415252288e+00 1.102619708680e+00 1.089106691228e+00 1.075101953079e+00 1.060857418415e+00 1.046618296994e+00 1.032667591368e+00 1.019246199694e+00 1.006610140888e+00 9.949660955948e-01 9.844765192194e-01 9.752730207647e-01 9.673837219626e-01 9.608114289880e-01 9.554560285591e-01 9.508528620179e-01 9.449958715071e-01 9.393235886336e-01 9.354433386923e-01 9.342056227109e-01 9.351397570552e-01 9.366647422676e-01 9.368775522523e-01 9.344797426152e-01 9.294208956768e-01 9.229246768722e-01 9.168434153108e-01 9.127186685853e-01 9.109785800088e-01 9.107198639222e-01 9.102463494758e-01 9.080650523312e-01 9.037505826921e-01 8.982872219557e-01 8.937214709875e-01 8.922231951207e-01 8.950112044289e-01 9.017863668955e-01 9.109764520695e-01 9.206365861611e-01 9.295306448575e-01 9.377718264913e-01 9.467098412834e-01 9.581707914206e-01 9.734084068752e-01 9.922934640741e-01 1.013254673681e+00 1.033999280206e+00 1.052525749702e+00 1.067933576331e+00 1.080707074064e+00 1.092302540672e+00 1.104265766887e+00 1.117345233134e+00 1.131027934988e+00 1.143707720331e+00 1.153458826325e+00 1.158961028062e+00 1.160087586013e+00 1.157965277314e+00 1.154453573368e+00 1.151244836134e+00 1.149043867812e+00 1.147265216112e+00 1.144379413727e+00 1.138721187021e+00 1.129384853396e+00 1.116714923376e+00 1.102175567270e+00 1.087691941663e+00 1.074751932415e+00 1.063661155230e+00 1.053451066575e+00 1.042477956708e+00 1.029344165936e+00 1.013708258140e+00 9.965960110795e-01 9.800028383794e-01 9.659827955630e-01 9.556788102449e-01 9.487936117495e-01 9.438126211906e-01 9.389158193652e-01 9.330050789227e-01 9.262722222772e-01 9.200692712819e-01 9.160574593057e-01 9.149413848495e-01 9.152547948429e-01 9.120552342741e-01 8.765631429102e-01 8.015519254231e-01 7.350250249989e-01 7.272016350538e-01 7.820677481928e-01 8.532540372018e-01 8.931557640363e-01 8.820729870797e-01 8.326287153895e-01 7.841534215782e-01 7.794957295731e-01 8.250754533661e-01 8.838045655393e-01 9.127536675805e-01 8.927763866970e-01 8.377099103973e-01 7.914593866037e-01 8.015870642736e-01 8.708662211515e-01 9.525444614825e-01 9.956841239099e-01 9.752725192217e-01 9.010465974312e-01 8.192161998869e-01 7.959652269815e-01 8.588299531006e-01 9.618314419397e-01 1.038215317052e+00 1.047347746164e+00 9.852726900520e-01 8.859333078022e-01 8.153890347568e-01 8.316188694783e-01 9.201872082142e-01 1.012832255853e+00 1.053500078212e+00 1.022732257465e+00 9.392035448756e-01 8.557576479711e-01 8.353924068891e-01 8.935966413683e-01 9.800797390925e-01 1.033897732566e+00 1.022732291373e+00 9.502995889542e-01 8.550507749935e-01 7.987570544486e-01 8.229636788113e-01 9.029713923729e-01 9.788150928889e-01 1.007483842374e+00 9.784632825053e-01 9.117666188374e-01 8.490480867624e-01 8.302833797729e-01 8.599810681167e-01 9.047792708349e-01 9.276859243759e-01 9.136761746363e-01 8.752537435250e-01 8.450654642112e-01 8.535720612149e-01 9.008062758111e-01 9.558347608927e-01 9.833557145281e-01 9.644753412491e-01 9.041398486141e-01 8.313951191068e-01 7.901053723590e-01 8.095630528997e-01 8.755057463463e-01 9.458296121307e-01 9.847191421078e-01 9.772435063938e-01 9.301735670545e-01 8.680576389312e-01 8.232244738208e-01 8.168056648642e-01 8.429924230857e-01 8.772147192667e-01 8.979164478854e-01 8.987361281979e-01 8.882084765105e-01 8.811147323060e-01 8.859076448716e-01 8.972823722890e-01 9.012361614144e-01 8.878136681698e-01 8.611709027500e-01 8.409688227603e-01 8.503968056078e-01 8.944076515655e-01 9.512627152469e-01 9.881786623991e-01 9.817003289020e-01 9.298780251408e-01 8.579480535777e-01 8.139429898301e-01 8.373164424177e-01 9.156778489487e-01 9.957614344701e-01 1.028327437056e+00 9.912875867607e-01 8.971437972095e-01 7.974135393498e-01 7.686673154464e-01 8.420057375737e-01 9.587991867841e-01 1.039225260768e+00 1.034368991452e+00 9.347309966405e-01 7.756390328973e-01 6.520790232355e-01 6.835788149510e-01 8.466362650779e-01 1.013911477105e+00 1.099581262891e+00 1.070276250361e+00 9.373031054536e-01 7.646555352876e-01 6.828306481230e-01 8.012026249012e-01
 2.873416470753e+00 2.874303012287e+00 2.876048398474e+00 2.878763793084e+00 2.881800819191e+00 2.884256286449e+00 2.885677750567e+00 2.886427673382e+00 2.887391939244e+00 2.889287845726e+00 2.892102390531e+00 2.895102546370e+00 2.897411463929e+00 2.898695633655e+00 2.899421365461e+00 2.900490649687e+00 2.902533572976e+00 2.905416803960e+00 2.908359773906e+00 2.910537196489e+00 2.911718332975e+00 2.912441670418e+00 2.913610033730e+00 2.915787222264e+00 2.918745155419e+00 2.921632103639e+00 2.923645502126e+00 2.924672262826e+00 2.925380175265e+00 2.926680324505e+00 2.929010610199e+00 2.931995286526e+00 2.934743234499e+00 2.936550708828e+00 2.937446764164e+00 2.938171881180e+00 2.939594144638e+00 2.942036419953e+00 2.945018355044e+00 2.947621937315e+00 2.949212224344e+00 2.949946313074e+00 2.950669726014e+00 2.952240986037e+00 2.954834960599e+00 2.957791637028e+00 2.960155822941e+00 2.961454393584e+00 2.962074301166e+00 2.962930139272e+00 2.964718931297e+00 2.967383864990e+00 2.970183443540e+00 2.972303571377e+00 2.973477600870e+00 2.974165155050e+00 2.975177440886e+00 2.977065826055e+00 2.979721219919e+00 2.982457778168e+00 2.984521279543e+00 2.985660916503e+00 2.986334890999e+00 2.987388838980e+00 2.989391219651e+00 2.992171368504e+00 2.994927600315e+00 2.996853706493e+00 2.997799956485e+00 2.998409783134e+00 2.999604650293e+00 3.001828376169e+00 3.004683120047e+00 3.007264087840e+00 3.008905188212e+00 3.009697762340e+00 3.010391130271e+00 3.011781502272e+00 3.014085857601e+00 3.016806134734e+00 3.019150425319e+00 3.020639356811e+00 3.021441981145e+00 3.022220595942e+00 3.023638832666e+00 3.025881604776e+00 3.028525580706e+00 3.030836298559e+00 3.032309614916e+00 3.033055415209e+00 3.033746384013e+00 3.035134892189e+00 3.037469955350e+00 3.040253216704e+00 3.042587247123e+00 3.043885988448e+00 3.044377929010e+00 3.044971813422e+00 3.046535222226e+00 3.049162760531e+00 3.052055982242e+00 3.054162508251e+00 3.055055277722e+00 3.055316307184e+00 3.056057503960e+00 3.057997710570e+00 3.060851877643e+00 3.063571411329e+00 3.065223389700e+00 3.065768802627e+00 3.066075641242e+00 3.067188747856e+00 3.069456786829e+00 3.072276837968e+00 3.074614448122e+00 3.075863757469e+00 3.076317279224e+00 3.076890940013e+00 3.078358225921e+00 3.080737514999e+00 3.083317948006e+00 3.085265810495e+00 3.086291697275e+00 3.086844880099e+00 3.087712806860e+00 3.089382277660e+00 3.091678277652e+00 3.093945904736e+00 3.095603656029e+00 3.096576653838e+00 3.097318993360e+00 3.098416601364e+00 3.100135295347e+00 3.102241889662e+00 3.104232931825e+00 3.105734156528e+00 3.106773153834e+00 3.107707064388e+00 3.108935845031e+00 3.110595895028e+00 3.112493681896e+00 3.114281571183e+00 3.115726680378e+00 3.116865379721e+00 3.117943613706e+00 3.119217294788e+00 3.120774767735e+00 3.122487537858e+00 3.124133169762e+00 3.125560777888e+00 3.126786191357e+00 3.127956675753e+00 3.129235368177e+00 3.130685524151e+00 3.132244431185e+00 3.133782106005e+00 3.135200965562e+00 3.136489134763e+00 3.137720376789e+00 3.138988119985e+00 3.140347144006e+00 3.141781367428e+00 3.143231211996e+00 3.144633204355e+00 3.145956414679e+00 3.147218328252e+00 3.148469604553e+00 3.149756729961e+00 3.151098671307e+00 3.152472710604e+00 3.153836737376e+00 3.155152576227e+00 3.156413434204e+00 3.157647164698e+00 3.158889363920e+00 3.160162753081e+00 3.161464373771e+00 3.162767923452e+00 3.164040927989e+00 3.165276079560e+00 3.166486059904e+00 3.167696704090e+00 3.168921555465e+00 3.170154638700e+00 3.171381628425e+00 3.172587480651e+00 3.173777245406e+00 3.174960120524e+00 3.176141836924e+00 3.177320103011e+00 3.178486242688e+00 3.179638022502e+00 3.180780088492e+00 3.181924998106e+00 3.183071595645e+00 3.184214545123e+00 3.185340919131e+00 3.186447420719e+00 3.187544906156e+00 3.188644707127e+00 3.189751131774e+00 3.190854079223e+00 3.191943212075e+00 3.193016086925e+00 3.194080096240e+00 3.195146562881e+00 3.196216212047e+00 3.197280134168e+00 3.198330058637e+00 3.199367258185e+00 3.200398086840e+00 3.201430382740e+00 3.202462565564e+00 3.203485558522e+00 3.204492232226e+00 3.205487032756e+00 3.206478821603e+00 3.207469730780e+00 3.208454416736e+00 3.209425245479e+00 3.210381157649e+00 3.211328088028e+00 3.212272426046e+00 3.213213054130e+00 3.214142451032e+00 3.215057967605e+00 3.215961052550e+00 3.216858167288e+00 3.217753595270e+00 3.218643558702e+00 3.219519402801e+00 3.220383704383e+00 3.221240899929e+00 3.222095261676e+00 3.222946465915e+00 3.223787518560e+00 3.224616159555e+00 3.225434610034e+00 3.226249499406e+00 3.227059959607e+00 3.227861104364e+00 3.228649838738e+00 3.229426894703e+00 3.230197629333e+00 3.230962160392e+00 3.231716658662e+00 3.232458990385e+00 3.233190993228e+00 3.233915556746e+00 3.234632857051e+00 3.235340166648e+00 3.236037313656e+00 3.236724945026e+00 3.237406038801e+00 3.238080441538e+00 3.238742829450e+00 3.239394557096e+00 3.240037984021e+00 3.240674823429e+00 3.241303568785e+00 3.241921946800e+00 3.242525417380e+00 3.243117995939e+00 3.243704559062e+00 3.244282533531e+00 3.244850381877e+00 3.245406747542e+00 3.245949600621e+00 3.246484207219e+00 3.247010192178e+00 3.247527502642e+00 3.248034724734e+00 3.248531097703e+00 3.249016727366e+00 3.249491447649e+00 3.249957004318e+00 3.250411753373e+00 3.250857760936e+00 3.251294788158e+00 3.251720649040e+00 3.252133327055e+00 3.252536111656e+00 3.252927909799e+00 3.253310936647e+00 3.253682946473e+00 3.254045078723e+00 3.254396491176e+00 3.254738615350e+00 3.255067659284e+00 3.255386084361e+00 3.255693991964e+00 3.255990326094e+00 3.256276631315e+00 3.256553000204e+00 3.256817975017e+00 3.257071060434e+00 3.257311797877e+00 3.257541052409e+00 3.257757952093e+00 3.257967089008e+00 3.258163475413e+00 3.258349306512e+00 3.258522720674e+00 3.258683488353e+00 3.258832392962e+00 3.258969426513e+00 3.259096524295e+00 3.259210885631e+00 3.259315168537e+00 3.259406969096e+00 3.259484109144e+00 3.259549261231e+00 3.259603307307e+00 3.259646610552e+00 3.259678456392e+00 3.259697123717e+00 3.259702755513e+00 3.259695432182e+00 3.259675971782e+00 3.259644131157e+00 3.259602177070e+00 3.259546494967e+00 3.259477266957e+00 3.259394877471e+00 3.259298398393e+00 3.259190062102e+00 3.259070758211e+00 3.258939158496e+00 3.258791973588e+00 3.258631903638e+00 3.258458292840e+00 3.258272542074e+00 3.258074848418e+00 3.257863186239e+00 3.257637756975e+00 3.257398394062e+00 3.257145154018e+00 3.256879446447e+00 3.256601305330e+00 3.256309232229e+00 3.256003610440e+00 3.255683783356e+00 3.255350400507e+00 3.255003312118e+00 3.254642395867e+00 3.254268236550e+00 3.253880798446e+00 3.253478455174e+00 3.253060864584e+00 3.252630760513e+00 3.252187436859e+00 3.251728797546e+00 3.251256857451e+00 3.250769386858e+00 3.250267686223e+00 3.249752202178e+00 3.249223388439e+00 3.248677952247e+00 3.248118670615e+00 3.247545086129e+00 3.246956650880e+00 3.246354742566e+00 3.245736725945e+00 3.245103711308e+00 3.244454357475e+00 3.243791500397e+00 3.243113761588e+00 3.242420500464e+00 3.241712191034e+00 3.240987646053e+00 3.240247790999e+00 3.239492970376e+00 3.238724726064e+00 3.237939533258e+00 3.237138848800e+00 3.236322005832e+00 3.235489625830e+00 3.234642428476e+00 3.233779337223e+00 3.232900952267e+00 3.232006049216e+00 3.231095911483e+00 3.230168349477e+00 3.229226210954e+00 3.228268115301e+00 3.227293131227e+00 3.226302002813e+00 3.225294411612e+00 3.224270751322e+00 3.223230400785e+00 3.222174637624e+00 3.221101834898e+00 3.220011633488e+00 3.218905814788e+00 3.217782585537e+00 3.216642882322e+00 3.215486521149e+00 3.214312596484e+00 3.213122142782e+00 3.211914585369e+00 3.210690052899e+00 3.209449771080e+00 3.208190601206e+00 3.206915029718e+00 3.205622138330e+00 3.204310487392e+00 3.202981675001e+00 3.201636220248e+00 3.200273526315e+00 3.198892742124e+00 3.197494616825e+00 3.196076976237e+00 3.194642844107e+00 3.193190670664e+00 3.191721029682e+00 3.190233894840e+00 3.188726634715e+00 3.187203313473e+00 3.185661658716e+00 3.184101135808e+00 3.182522391919e+00 3.180926137094e+00 3.179311840696e+00 3.177678019396e+00 3.176025804089e+00 3.174355779418e+00 3.172668043241e+00 3.170960156476e+00 3.169233534814e+00 3.167488752241e+00 3.165724906905e+00 3.163942562955e+00 3.162140662123e+00 3.160320539622e+00 3.158480099394e+00 3.156621836475e+00 3.154743801177e+00 3.152846218759e+00 3.150929794530e+00 3.148992983477e+00 3.147037690672e+00 3.145062477311e+00 3.143068874458e+00 3.141054778813e+00 3.139020921308e+00 3.136967244721e+00 3.134894901875e+00 3.132802912287e+00 3.130689499030e+00 3.128557515358e+00 3.126405135165e+00 3.124232094806e+00 3.122039523082e+00 3.119826353567e+00 3.117594937995e+00 3.115341883895e+00 3.113067860667e+00 3.110774185552e+00 3.108460137546e+00 3.106125769276e+00 3.103770466342e+00 3.101394296822e+00 3.098998561955e+00 3.096581422935e+00 3.094143633675e+00 3.091684805934e+00 3.089205946432e+00 3.086705949441e+00 3.084183320624e+00 3.081642195825e+00 3.079078770347e+00 3.076493791294e+00 3.073888730726e+00 3.071261352982e+00 3.068613662046e+00 3.065943632236e+00 3.063252535154e+00 3.060541644311e+00 3.057807161302e+00 3.055052016802e+00 3.052275193617e+00 3.049476004445e+00 3.046656950129e+00 3.043814177788e+00 3.040950126591e+00 3.038065743296e+00 3.035156115704e+00 3.032226711845e+00 3.029275734601e+00 3.026301502184e+00 3.023307072689e+00 3.020288385563e+00 3.017247730219e+00 3.014186223554e+00 3.011100765366e+00 3.007994811915e+00 3.004864758848e+00 3.001712016098e+00 2.998538310012e+00 2.995340283391e+00 2.992121771006e+00 2.988878427246e+00 2.985611928741e+00 2.982326004179e+00 2.979014307568e+00 2.975680781346e+00 2.972325747907e+00 2.968944897111e+00 2.965542435034e+00 2.962117975159e+00 2.958668382378e+00 2.955198659731e+00 2.951702066436e+00 2.948183680094e+00 2.944643399167e+00 2.941077157934e+00 2.937490024786e+00 2.933877821916e+00 2.930242910450e+00 2.926585545061e+00 2.922902397097e+00 2.919197452881e+00 2.915468078415e+00 2.911714830148e+00 2.907938890270e+00 2.904137673767e+00 2.900314190100e+00 2.896466107854e+00 2.892593572877e+00 2.888698492209e+00 2.884778741156e+00 2.880834955788e+00 2.876866909675e+00 2.872874567662e+00 2.868859450189e+00 2.864819272991e+00 2.860754848403e+00 2.856667041240e+00 2.852553420531e+00 2.848416666860e+00 2.844255834849e+00 2.840069528656e+00 2.835860697620e+00 2.831624708797e+00 2.827365985984e+00 2.823082889136e+00 2.818773945709e+00 2.814442802392e+00 2.810084514578e+00 2.805703395195e+00 2.801297292586e+00 2.796865177569e+00 2.792410117502e+00 2.787928503365e+00 2.783422844196e+00 2.778892795609e+00 2.774337199271e+00 2.769757650430e+00 2.765152341689e+00 2.760522772848e+00 2.755868503196e+00 2.751187589966e+00 2.746484033145e+00 2.741753306957e+00 2.736997675978e+00 2.732218680520e+00 2.727413333684e+00 2.722583889779e+00 2.717727772564e+00 2.712848550614e+00 2.707943237169e+00 2.703011778068e+00 2.698056131160e+00 2.693074847162e+00 2.688068175477e+00 2.683037348826e+00 2.677979267435e+00 2.672897199641e+00 2.667789435260e+00 2.662657046555e+00 2.657498266535e+00 2.652313780313e+00 2.647104577228e+00 2.641870325895e+00 2.636610427733e+00 2.631324579783e+00 2.626013783609e+00 2.620677335642e+00 2.615315589834e+00 2.609928781436e+00 2.604515851691e+00 2.599077263454e+00 2.593613417473e+00 2.588124777648e+00 2.582609259296e+00 2.577068788001e+00 2.571502874404e+00 2.565911375323e+00 2.560294783151e+00 2.554652271445e+00 2.548983669513e+00 2.543290317499e+00 2.537571252990e+00 2.531826097026e+00 2.526055388378e+00 2.520259705209e+00 2.514438756497e+00 2.508591812311e+00 2.502718719678e+00 2.496819938809e+00 2.490896183541e+00 2.484946750716e+00 2.478972350722e+00 2.472970689112e+00 2.466945268559e+00 2.460894127287e+00 2.454817068423e+00 2.448714802108e+00 2.442585344979e+00 2.436432734896e+00 2.430253084270e+00 2.424048656107e+00 2.417818349845e+00 2.411561924869e+00 2.405282409826e+00 2.398974468086e+00 2.392642105848e+00 2.386286048818e+00 2.379902230253e+00 2.373495338747e+00 2.367060613538e+00 2.360602429974e+00 2.354118021087e+00 2.347608284816e+00 2.341073979271e+00 2.334513367316e+00 2.327928544829e+00 2.321318128358e+00 2.314682150033e+00 2.308021733155e+00 2.301334619767e+00 2.294624823750e+00 2.287887662759e+00 2.281127299598e+00 2.274340380977e+00 2.267529356380e+00 2.260693662212e+00 2.253831559177e+00 2.246947569377e+00 2.240035593120e+00 2.233100082226e+00 2.226140272047e+00 2.219154823329e+00 2.212146252922e+00 2.205111282235e+00 2.198053035578e+00 2.190969336099e+00 2.183860852157e+00 2.176729875574e+00 2.169571551666e+00 2.162391884456e+00 2.155186058410e+00 2.147955990860e+00 2.140703657924e+00 2.133423793194e+00 2.126124013873e+00 2.118796218013e+00 2.111447617422e+00 2.104074593142e+00 2.096675323802e+00 2.089255698140e+00 2.081808444108e+00 2.074340883683e+00 2.066848830793e+00 2.059332637814e+00 2.051794250807e+00 2.044230359540e+00 2.036647284741e+00 2.029036002715e+00 2.021405259944e+00 2.013750254829e+00 2.006071036134e+00 1.998372773460e+00 1.990646336877e+00 1.982901986714e+00 1.975131999144e+00 1.967340611564e+00 1.959528299674e+00 1.951689725613e+00 1.943834071355e+00 1.935950801883e+00 1.928050671769e+00 1.920125963300e+00 1.912178667291e+00 1.904213713930e+00 1.896220842695e+00 1.888212791855e+00 1.880178581510e+00 1.872125912219e+00 1.864051711073e+00 1.855953750237e+00 1.847840274857e+00 1.839699395135e+00 1.831544480920e+00 1.823364779273e+00 1.815166207500e+00 1.806948925524e+00 1.798707024407e+00 1.790452423119e+00 1.782170397597e+00 1.773875191400e+00 1.765556765105e+00 1.757218123907e+00 1.748865513178e+00 1.740485615257e+00 1.732096633269e+00 1.723680653177e+00 1.715252010795e+00 1.706803724067e+00 1.698333429727e+00 1.689852606566e+00 1.681345515400e+00 1.672829638021e+00 1.664289709720e+00 1.655735791240e+00 1.647166819427e+00 1.638574604758e+00 1.629974979103e+00 1.621350198387e+00 1.612717330928e+00 1.604063326485e+00 1.595394181136e+00 1.586715043894e+00 1.578012393915e+00 1.569304991483e+00 1.560574865938e+00 1.551834858090e+00 1.543081338522e+00 1.534309861383e+00 1.525532226304e+00 1.516732592204e+00 1.507929186035e+00 1.499107820323e+00 1.490275595357e+00 1.481434846484e+00 1.472575561729e+00 1.463715345344e+00 1.454834525724e+00 1.445951017137e+00 1.437054534829e+00 1.428145886305e+00 1.419235957186e+00 1.410306670909e+00 1.401379447380e+00 1.392436854073e+00 1.383490143749e+00 1.374538586305e+00 1.365573443746e+00 1.356613438994e+00 1.347635391218e+00 1.338662636924e+00 1.329680473652e+00 1.320693620486e+00 1.311709209205e+00 1.302711440872e+00 1.293723701246e+00 1.284723125223e+00 1.275729142591e+00 1.266732965269e+00 1.257732110713e+00 1.248742837835e+00 1.239741401778e+00 1.230754918251e+00 1.221762697806e+00 1.212776840377e+00 1.203799537455e+00 1.194817481254e+00 1.185855117749e+00 1.176884566158e+00 1.167933227564e+00 1.158984553897e+00 1.150044052273e+00 1.141121864092e+00 1.132198111612e+00 1.123300900467e+00 1.114405150399e+00 1.105530256968e+00 1.096669425225e+00 1.087818831548e+00 1.078997468178e+00 1.070180995413e+00 1.061396374795e+00 1.052623848534e+00 1.043875727188e+00 1.035156893102e+00 1.026450878257e+00 1.017785158392e+00 1.009133110330e+00 1.000519090350e+00 9.919332612980e-01 9.833746346947e-01 9.748599254757e-01 9.663652271058e-01 9.579225996671e-01 9.495067041872e-01 9.411356118454e-01 9.328082556911e-01 9.245151765446e-01 9.162817777980e-01 9.080804596166e-01 8.999416587570e-01 8.918462762341e-01 8.838047335804e-01 8.758265053957e-01 8.678923333611e-01 8.600346287517e-01 8.522244884835e-01 8.444890593488e-01 8.368180751290e-01 8.292122582168e-01 8.216896043077e-01 8.142269897016e-01 8.068568095402e-01 7.995556267001e-01 7.923429105895e-01 7.852184264610e-01 7.781737391038e-01 7.712353161992e-01 7.643759854177e-01 7.576290164255e-01 7.509746701301e-01 7.444255998334e-01 7.379909928143e-01 7.316549197350e-01 7.254485588248e-01 7.193458834347e-01 7.133735927078e-01 7.075240418924e-01 7.017969453340e-01 6.962134428575e-01 6.907501447953e-01 6.854407763579e-01 6.802617600651e-01 6.752333595305e-01 6.703573398153e-01 6.656240597186e-01 6.610611978709e-01 6.566422168481e-01 6.523981674692e-01 6.483136161100e-01 6.443985647564e-01 6.406623408796e-01 6.370900999716e-01 6.337094149557e-01 6.304974715913e-01 6.274777709682e-01 6.246413999803e-01 6.219877290172e-01 6.195352900711e-01 6.172627106635e-01 6.151962268268e-01 6.133167330310e-01 6.116376042819e-01 6.101584208888e-01 6.088708532821e-01 6.077943764808e-01 6.069065741750e-01 6.062283087039e-01 6.057449446827e-01 6.054613309279e-01 6.053832574190e-01 6.054936335398e-01 6.058130717066e-01 6.063184976696e-01 6.070247109344e-01 6.079239634023e-01 6.090088352818e-01 6.102911939384e-01 6.117507603904e-01 6.134030453009e-01 6.152301987854e-01 6.172373631348e-01 6.194233510718e-01 6.217738852031e-01 6.243020773416e-01 6.269866256710e-01 6.298383844511e-01 6.328456548448e-01 6.360033797673e-01 6.393176771894e-01 6.427692270226e-01 6.463708990261e-01 6.501036571869e-01 6.539724134837e-01 6.579724995788e-01 6.620911215646e-01 6.663392152069e-01 6.706947404766e-01 6.751679588224e-01 6.797473227421e-01 6.844283864100e-01 6.892148717171e-01 6.940892585335e-01 6.990617284146e-01 7.041167670992e-01 7.092552316487e-01 7.144765678307e-01 7.197671693277e-01 7.251360562642e-01 7.305658909139e-01 7.360625523228e-01 7.416202853786e-01 7.472299906004e-01 7.528980643907e-01 7.586086269086e-01 7.643704478068e-01 7.701725296168e-01 7.760114047306e-01 7.818913710099e-01 7.877963494185e-01 7.937375115995e-01 7.997008333100e-01 8.056877360516e-01 8.116984120502e-01 8.177198588467e-01 8.237644705576e-01 8.298127096432e-01 8.358742239079e-01 8.419424281568e-01 8.480101709180e-01 8.540864468187e-01 8.601523720455e-01 8.662236893154e-01 8.722834501967e-01 8.783354651267e-01 8.843818118797e-01 8.904068466881e-01 8.964275391347e-01 9.024211868223e-01 9.084015637598e-01 9.143618804912e-01 9.202924875840e-01 9.262080337507e-01 9.320861495407e-01 9.379443155876e-01 9.437669166628e-01 9.495582053316e-01 9.553207181912e-01 9.610384515055e-01 9.667301587246e-01 9.723741998898e-01 9.779833785168e-01 9.835513896708e-01 9.890700929414e-01 9.945544004460e-01 9.999815320617e-01 1.005371373363e+00 1.010707403757e+00 1.015994355476e+00 1.021236441853e+00 1.026415933859e+00 1.031555207653e+00 1.036629847251e+00 1.041655574535e+00 1.046625230846e+00 1.051531600429e+00 1.056391646635e+00 1.061180561843e+00 1.065920121421e+00 1.070593042780e+00 1.075205884059e+00 1.079762824919e+00 1.084248450651e+00 1.088681037081e+00 1.093041801241e+00 1.097342399076e+00 1.101581208459e+00 1.105749052003e+00 1.109859844880e+00 1.113895876684e+00 1.117873654126e+00 1.121783060372e+00 1.125623523022e+00 1.129403176008e+00 1.133108586123e+00 1.136755222543e+00 1.140330241687e+00 1.143840270978e+00 1.147284836953e+00 1.150660552733e+00 1.153973568126e+00 1.157217069234e+00 1.160396771072e+00 1.163511092104e+00 1.166559003938e+00 1.169543760208e+00 1.172463746341e+00 1.175319805503e+00 1.178112389257e+00 1.180843432699e+00 1.183512607538e+00 1.186120657966e+00 1.188667543291e+00 1.191157245557e+00 1.193585797436e+00 1.195957939467e+00 1.198274497533e+00 1.200532227473e+00 1.202740994100e+00 1.204890594250e+00 1.206991983077e+00 1.209041885540e+00 1.211039071242e+00 1.212994766860e+00 1.214894288976e+00 1.216757987904e+00 1.218571171834e+00 1.220342721593e+00 1.222079653020e+00 1.223765746056e+00 1.225427634921e+00 1.227041013246e+00 1.228627751821e+00 1.230180997221e+00 1.231695223653e+00 1.233195150226e+00 1.234649618461e+00 1.236093047639e+00 1.237504436133e+00 1.238892102605e+00 1.240270267218e+00 1.241610762975e+00 1.242953862911e+00 1.244265397667e+00 1.245570592943e+00 1.246866344801e+00 1.248137340561e+00 1.249420658557e+00 1.250673655445e+00 1.251936947105e+00 1.253188009700e+00 1.254431831989e+00 1.255687821427e+00 1.256920960772e+00 1.258176363270e+00 1.259417006459e+00 1.260664041251e+00 1.261921012809e+00 1.263164852595e+00 1.264434301669e+00 1.265689334576e+00 1.266959494176e+00 1.268235193983e+00 1.269506106968e+00 1.270798856897e+00 1.272078032444e+00 1.273378477732e+00 1.274674613373e+00 1.275973353248e+00 1.277284398391e+00 1.278583455938e+00 1.279898525220e+00 1.281201866741e+00 1.282509707403e+00 1.283815822181e+00 1.285110684579e+00 1.286407794274e+00 1.287686812541e+00 1.288963611372e+00 1.290223085599e+00 1.291467244953e+00 1.292696575022e+00 1.293900658110e+00 1.295086398570e+00 1.296239862477e+00 1.297368417028e+00 1.298461169269e+00 1.299520056594e+00 1.300536184794e+00 1.301509823062e+00 1.302440058827e+00 1.303313855322e+00 1.304139776547e+00 1.304899828156e+00 1.305604955833e+00 1.306241322993e+00 1.306803990132e+00 1.307302376443e+00 1.307708372433e+00 1.308048510578e+00 1.308290875192e+00 1.308447227351e+00 1.308517052682e+00 1.308472438086e+00 1.308349301664e+00 1.308100056906e+00 1.307756386119e+00 1.307300841998e+00 1.306716642995e+00 1.306039021758e+00 1.305213049412e+00 1.304285435605e+00 1.303220585421e+00 1.302022391749e+00 1.300713058627e+00 1.299241198824e+00 1.297664269939e+00 1.295930674615e+00 1.294062372129e+00 1.292070020158e+00 1.289910505208e+00 1.287642600662e+00 1.285209445610e+00 1.282646368309e+00 1.279950797140e+00 1.277094954229e+00 1.274131376390e+00 1.271003099201e+00 1.267758540978e+00 1.264379873334e+00 1.260858026660e+00 1.257234498462e+00 1.253460091152e+00 1.249588557620e+00 1.245592361629e+00 1.241480406388e+00 1.237280405157e+00 1.232956863847e+00 1.228559482330e+00 1.224060063005e+00 1.219480330583e+00 1.214835610900e+00 1.210104680945e+00 1.205330008255e+00 1.200489359205e+00 1.195608936420e+00 1.190692481657e+00 1.185738439702e+00 1.180776083110e+00 1.175789779944e+00 1.170807794734e+00 1.165827294156e+00 1.160860920050e+00 1.155919618400e+00 1.151005063454e+00 1.146135783943e+00 1.141307513462e+00 1.136540591014e+00 1.131832526164e+00 1.127196962364e+00 1.122639791964e+00 1.118161535799e+00 1.113781221771e+00 1.109488293743e+00 1.105302637228e+00 1.101218193762e+00 1.097243298333e+00 1.093386278319e+00 1.089635682819e+00 1.086014430982e+00 1.082506207600e+00 1.079125343127e+00 1.075870037730e+00 1.072734871450e+00 1.069736781632e+00 1.066858244495e+00 1.064117448478e+00 1.061505896973e+00 1.059027179645e+00 1.056690289411e+00 1.054484633668e+00 1.052430984573e+00 1.050516952822e+00 1.048758573588e+00 1.047157614495e+00 1.045718224034e+00 1.044455854941e+00 1.043366995780e+00 1.042474275761e+00 1.041774409121e+00 1.041288585245e+00 1.041022359749e+00 1.040985574763e+00 1.041199081705e+00 1.041657056246e+00 1.042389527110e+00 1.043390827729e+00 1.044677788345e+00 1.046260386461e+00 1.048130956091e+00 1.050313444431e+00 1.052788499588e+00 1.055570662443e+00 1.058647057933e+00 1.062008712744e+00 1.065653679917e+00 1.069553937027e+00 1.073706869562e+00 1.078077115727e+00 1.082647990130e+00 1.087389919797e+00 1.092266544210e+00 1.097256166438e+00 1.102305167254e+00 1.107393924319e+00 1.112470090579e+00 1.117498948058e+00 1.122444058241e+00 1.127252635438e+00 1.131904512095e+00 1.136341617448e+00 1.140543930788e+00 1.144471652876e+00 1.148090841108e+00 1.151386328719e+00 1.154319246189e+00 1.156888364751e+00 1.159062266780e+00 1.160840974565e+00 1.162217878009e+00 1.163181415704e+00 1.163751200086e+00 1.163911796808e+00 1.163691131025e+00 1.163090269400e+00 1.162124808562e+00 1.160817651554e+00 1.159172903854e+00 1.157225616130e+00 1.154975825828e+00 1.152453061752e+00 1.149669237877e+00 1.146632611687e+00 1.143368062730e+00 1.139869474796e+00 1.136161514099e+00 1.132234861238e+00 1.128104527911e+00 1.123773225756e+00 1.119233974054e+00 1.114510212806e+00 1.109586764351e+00 1.104491740148e+00 1.099227192109e+00 1.093813825733e+00 1.088285384891e+00 1.082659588836e+00 1.076996930590e+00 1.071329834033e+00 1.065729479031e+00 1.060261247095e+00 1.054995038195e+00 1.050029368637e+00 1.045435334639e+00 1.041323698624e+00 1.037775484762e+00 1.034886270141e+00 1.032748619096e+00 1.031430193428e+00 1.031009052067e+00 1.031520534057e+00 1.033013636588e+00 1.035487106245e+00 1.038931467882e+00 1.043322925153e+00 1.048588307036e+00 1.054665167595e+00 1.061439462787e+00 1.068804429296e+00 1.076623326793e+00 1.084747502082e+00 1.093035383468e+00 1.101312890773e+00 1.109437550620e+00 1.117236447118e+00 1.124562372972e+00 1.131270765448e+00 1.137211718978e+00 1.142274145888e+00 1.146325279355e+00 1.149280209847e+00 1.151045886180e+00 1.151554657163e+00 1.150766894183e+00 1.148637437398e+00 1.145176032184e+00 1.140378945430e+00 1.134295986082e+00 1.126983617420e+00 1.118522617054e+00 1.109036759380e+00 1.098644645122e+00 1.087526269899e+00 1.075848841886e+00 1.063820131927e+00 1.051659442981e+00 1.039577505475e+00 1.027816990680e+00 1.016571251281e+00 1.006049902342e+00 9.964114403429e-01 9.877726684384e-01 9.802219607779e-01 9.737549666997e-01 9.683499713351e-01 9.638903295155e-01 9.597928179714e-01 9.542735967111e-01 9.487749711368e-01 9.449044945158e-01 9.435200853989e-01 9.441726541781e-01 9.453128706504e-01 9.450610838738e-01 9.421316744886e-01 9.364739152918e-01 9.293031558336e-01 9.224737957480e-01 9.175393294796e-01 9.149654550472e-01 9.138911320132e-01 9.126580959734e-01 9.097909895829e-01 9.048657627199e-01 8.988529552504e-01 8.937871913741e-01 8.918395326394e-01 8.942396542574e-01 9.007123396240e-01 9.097071710721e-01 9.192886740373e-01 9.282113804205e-01 9.365596975361e-01 9.456379691758e-01 9.572231885672e-01 9.725247046290e-01 9.913877875514e-01 1.012237192969e+00 1.032788912210e+00 1.051052656800e+00 1.066131938475e+00 1.078506207341e+00 1.089622545337e+00 1.101025201763e+00 1.113481895998e+00 1.126516680641e+00 1.138582308824e+00 1.147823553665e+00 1.152989905492e+00 1.154019904160e+00 1.152087432207e+00 1.149082594648e+00 1.146702690915e+00 1.145630231879e+00 1.145248511752e+00 1.143994069629e+00 1.140170960822e+00 1.132839082251e+00 1.122286151024e+00 1.109882480878e+00 1.097422165061e+00 1.086234752187e+00 1.076479897888e+00 1.067081454880e+00 1.056341715108e+00 1.042846163456e+00 1.026252530374e+00 1.007592508772e+00 9.888841157427e-01 9.722378928492e-01 9.589044868301e-01 9.487351294794e-01 9.403664854923e-01 9.320991705748e-01 9.229101628725e-01 9.130296543286e-01 9.038199266570e-01 8.969295538791e-01 8.930245141547e-01 8.908647372715e-01 8.872732205617e-01 8.573582330589e-01 7.862289608666e-01 7.202754120635e-01 7.104628111672e-01 7.639261750723e-01 8.357440776105e-01 8.774034493568e-01 8.675497726351e-01 8.172811946392e-01 7.656297277560e-01 7.577562858215e-01 8.032633505542e-01 8.653913761629e-01 8.994906464749e-01 8.845025880017e-01 8.325872815555e-01 7.867314289080e-01 7.957031655662e-01 8.652314979194e-01 9.500292876265e-01 9.985330325748e-01 9.841851280511e-01 9.146332131687e-01 8.335090859743e-01 8.057372504843e-01 8.626950144621e-01 9.636855629162e-01 1.042969772921e+00 1.058380351142e+00 1.003663119052e+00 9.097187422411e-01 8.389289080282e-01 8.489331192353e-01 9.317034753222e-01 1.024107845816e+00 1.070281275109e+00 1.048666938515e+00 9.743573075302e-01 8.944582303474e-01 8.665623881308e-01 9.096865301269e-01 9.832663506992e-01 1.031287155178e+00 1.021861416322e+00 9.576272409377e-01 8.745915441204e-01 8.288539491779e-01 8.551686140841e-01 9.292348841356e-01 9.960427688767e-01 1.015467377837e+00 9.779064941438e-01 9.041199091054e-01 8.376846943748e-01 8.210525434793e-01 8.581810246411e-01 9.117621022845e-01 9.408528340313e-01 9.274165867424e-01 8.818486766052e-01 8.374683928717e-01 8.310495333856e-01 8.711893338971e-01 9.295586237826e-01 9.674805879529e-01 9.609679440850e-01 9.097655708459e-01 8.380338329216e-01 7.874683680104e-01 7.926140773054e-01 8.487163165797e-01 9.174924294702e-01 9.611245731494e-01 9.611061501513e-01 9.209424478720e-01 8.629501444412e-01 8.190355811479e-01 8.120585780568e-01 8.383542831771e-01 8.735938598751e-01 8.948063362180e-01 8.943018077443e-01 8.808875041418e-01 8.718581475953e-01 8.790455635431e-01 8.983866804397e-01 9.136277355774e-01 9.103448439886e-01 8.878191314431e-01 8.625264313829e-01 8.594505429282e-01 8.912102023306e-01 9.433850593184e-01 9.847361959742e-01 9.887963269015e-01 9.484703580696e-01 8.825401468418e-01 8.329361580800e-01 8.401305539775e-01 9.024448142822e-01 9.750076455824e-01 1.009605433271e+00 9.816897156232e-01 8.996994443581e-01 8.085460116628e-01 7.763868139258e-01 8.350293957891e-01 9.369159636862e-01 1.009062097662e+00 1.004483000219e+00 9.144395272190e-01 7.745932185044e-01 6.745434965856e-01 7.131124078852e-01 8.623256379920e-01 1.010902605603e+00 1.081382638073e+00 1.044464558040e+00 9.156010420730e-01 7.636408270941e-01 7.129547791544e-01 8.384311123344e-01
 2.875977496782e+00 2.876865073827e+00 2.878612142158e+00 2.881330572885e+00 2.884371593069e+00 2.886829202662e+00 2.888251819461e+00 2.888999976200e+00 2.889963716379e+00 2.891861161236e+00 2.894679287212e+00 2.897681252149e+00 2.899991873044e+00 2.901276458338e+00 2.902000826271e+00 2.903070296840e+00 2.905114823969e+00 2.908002351603e+00 2.910948845928e+00 2.913126547657e+00 2.914305468963e+00 2.915026808506e+00 2.916194796167e+00 2.918374857448e+00 2.921336449428e+00 2.924226455918e+00 2.926240568162e+00 2.927265961445e+00 2.927969292140e+00 2.929269112884e+00 2.931602584308e+00 2.934590246084e+00 2.937340013122e+00 2.939145745740e+00 2.940039790713e+00 2.940761632450e+00 2.942184689548e+00 2.944630265523e+00 2.947613938965e+00 2.950216244106e+00 2.951803596201e+00 2.952536181793e+00 2.953258903418e+00 2.954831284030e+00 2.957427059742e+00 2.960385091819e+00 2.962747891840e+00 2.964044934646e+00 2.964665062621e+00 2.965521831060e+00 2.967314190373e+00 2.969980121878e+00 2.972781082650e+00 2.974901781004e+00 2.976076626843e+00 2.976765960063e+00 2.977782368615e+00 2.979672829902e+00 2.982329173022e+00 2.985067315415e+00 2.987134153427e+00 2.988278573748e+00 2.988957600275e+00 2.990012748831e+00 2.992014963478e+00 2.994796249205e+00 2.997556787332e+00 2.999489265444e+00 3.000439338353e+00 3.001048005750e+00 3.002240785387e+00 3.004464393109e+00 3.007322863901e+00 3.009908547993e+00 3.011551074590e+00 3.012341244557e+00 3.013032468533e+00 3.014420746658e+00 3.016726485090e+00 3.019450504347e+00 3.021796409116e+00 3.023283769211e+00 3.024083861170e+00 3.024861875842e+00 3.026280931124e+00 3.028526831856e+00 3.031171430400e+00 3.033480532136e+00 3.034954475037e+00 3.035702700267e+00 3.036396041498e+00 3.037785822130e+00 3.040119235603e+00 3.042902594407e+00 3.045239341395e+00 3.046540435162e+00 3.047033531505e+00 3.047626784060e+00 3.049189404026e+00 3.051816634214e+00 3.054711336350e+00 3.056820953593e+00 3.057716227989e+00 3.057975497669e+00 3.058714187826e+00 3.060652505531e+00 3.063507178258e+00 3.066228504634e+00 3.067883075166e+00 3.068428415908e+00 3.068733484272e+00 3.069843636254e+00 3.072110973136e+00 3.074932323826e+00 3.077273022709e+00 3.078524672463e+00 3.078977671326e+00 3.079547742618e+00 3.081013036497e+00 3.083391777252e+00 3.085974087706e+00 3.087924337283e+00 3.088950782687e+00 3.089502047441e+00 3.090366889314e+00 3.092035142784e+00 3.094331164121e+00 3.096601750332e+00 3.098260170760e+00 3.099232208760e+00 3.099972096706e+00 3.101067846036e+00 3.102785636057e+00 3.104892403994e+00 3.106883277031e+00 3.108385997868e+00 3.109422887165e+00 3.110355517943e+00 3.111581784975e+00 3.113241736166e+00 3.115139660863e+00 3.116927750826e+00 3.118373078526e+00 3.119509401815e+00 3.120584745438e+00 3.121858210493e+00 3.123413263214e+00 3.125126073448e+00 3.126771111904e+00 3.128198761302e+00 3.129423713810e+00 3.130592819093e+00 3.131868552478e+00 3.133317115864e+00 3.134874482229e+00 3.136411136285e+00 3.137829723338e+00 3.139116364450e+00 3.140345485427e+00 3.141610758662e+00 3.142966988391e+00 3.144400251456e+00 3.145849576974e+00 3.147250355840e+00 3.148569682745e+00 3.149829157920e+00 3.151077791495e+00 3.152364169040e+00 3.153704191592e+00 3.155075895789e+00 3.156437829850e+00 3.157750138835e+00 3.159009920930e+00 3.160239863027e+00 3.161478989463e+00 3.162749916528e+00 3.164049382236e+00 3.165349677853e+00 3.166619629968e+00 3.167852453439e+00 3.169060276246e+00 3.170267813177e+00 3.171489192341e+00 3.172720044887e+00 3.173944085955e+00 3.175147144470e+00 3.176333204950e+00 3.177513014449e+00 3.178691771995e+00 3.179866443498e+00 3.181029964224e+00 3.182178584483e+00 3.183316622028e+00 3.184457360534e+00 3.185601734985e+00 3.186739823652e+00 3.187863131678e+00 3.188966173660e+00 3.190058812141e+00 3.191154609652e+00 3.192256771336e+00 3.193357271682e+00 3.194441462030e+00 3.195510892838e+00 3.196569810291e+00 3.197631750637e+00 3.198696622245e+00 3.199757218127e+00 3.200802767131e+00 3.201834060847e+00 3.202860798339e+00 3.203889007256e+00 3.204916883939e+00 3.205934112418e+00 3.206936677150e+00 3.207926535089e+00 3.208912761585e+00 3.209898460753e+00 3.210877918801e+00 3.211844387265e+00 3.212794618981e+00 3.213735696682e+00 3.214674110634e+00 3.215608581397e+00 3.216533105827e+00 3.217442206888e+00 3.218338386159e+00 3.219230861650e+00 3.220119683099e+00 3.221004440626e+00 3.221873527050e+00 3.222730897117e+00 3.223581652383e+00 3.224429560906e+00 3.225274655550e+00 3.226108632013e+00 3.226929500039e+00 3.227742537075e+00 3.228550098823e+00 3.229353952321e+00 3.230147546804e+00 3.230929143050e+00 3.231699358317e+00 3.232461878093e+00 3.233218757046e+00 3.233964943772e+00 3.234699835413e+00 3.235423754693e+00 3.236140638632e+00 3.236848585012e+00 3.237549002615e+00 3.238238146742e+00 3.238917381021e+00 3.239589536281e+00 3.240253787050e+00 3.240909038108e+00 3.241551828576e+00 3.242185496771e+00 3.242812766210e+00 3.243432176796e+00 3.244041204408e+00 3.244635131453e+00 3.245217738714e+00 3.245794733318e+00 3.246362712813e+00 3.246921257293e+00 3.247466873369e+00 3.248000263069e+00 3.248523129172e+00 3.249039605031e+00 3.249546468902e+00 3.250042977690e+00 3.250527919074e+00 3.251002546843e+00 3.251466123301e+00 3.251919971958e+00 3.252364446055e+00 3.252798123941e+00 3.253223963762e+00 3.253637457118e+00 3.254038243588e+00 3.254428399017e+00 3.254809381246e+00 3.255180155204e+00 3.255540210757e+00 3.255889682995e+00 3.256227955249e+00 3.256556421956e+00 3.256873077458e+00 3.257178222240e+00 3.257472372160e+00 3.257754784001e+00 3.258027757773e+00 3.258290230407e+00 3.258541666714e+00 3.258779942381e+00 3.259007235767e+00 3.259222651468e+00 3.259426597835e+00 3.259619685848e+00 3.259801064003e+00 3.259972360641e+00 3.260130814506e+00 3.260276216322e+00 3.260409304725e+00 3.260530676580e+00 3.260641598850e+00 3.260740448743e+00 3.260828056324e+00 3.260903637973e+00 3.260964392497e+00 3.261013680721e+00 3.261051322708e+00 3.261076862009e+00 3.261091333450e+00 3.261093474646e+00 3.261082028154e+00 3.261056352005e+00 3.261018375679e+00 3.260969038148e+00 3.260909227355e+00 3.260835722515e+00 3.260747675758e+00 3.260646006883e+00 3.260531423362e+00 3.260404888348e+00 3.260266622683e+00 3.260114941867e+00 3.259948346907e+00 3.259768528701e+00 3.259574675217e+00 3.259368026732e+00 3.259150356679e+00 3.258918114878e+00 3.258672432128e+00 3.258413335682e+00 3.258138567744e+00 3.257852075616e+00 3.257552381398e+00 3.257238673180e+00 3.256912103726e+00 3.256569444820e+00 3.256213460694e+00 3.255843798864e+00 3.255460247979e+00 3.255064160341e+00 3.254652864809e+00 3.254227652076e+00 3.253787681170e+00 3.253333193834e+00 3.252866104330e+00 3.252383253928e+00 3.251886157671e+00 3.251375220521e+00 3.250849444403e+00 3.250308880592e+00 3.249753669031e+00 3.249184789607e+00 3.248599786928e+00 3.248000013819e+00 3.247385926626e+00 3.246756969817e+00 3.246112143442e+00 3.245451673830e+00 3.244776835404e+00 3.244086784267e+00 3.243381151279e+00 3.242660736936e+00 3.241925434414e+00 3.241172777210e+00 3.240405392051e+00 3.239621956889e+00 3.238823561347e+00 3.238010177850e+00 3.237180658079e+00 3.236333854961e+00 3.235472298893e+00 3.234595296345e+00 3.233702022697e+00 3.232792989163e+00 3.231867858594e+00 3.230925938629e+00 3.229968488934e+00 3.228994518481e+00 3.228004570093e+00 3.226997647949e+00 3.225974999104e+00 3.224935167931e+00 3.223879352892e+00 3.222806417839e+00 3.221716342809e+00 3.220609731496e+00 3.219486137397e+00 3.218345702667e+00 3.217188208126e+00 3.216014361547e+00 3.214822976661e+00 3.213614626659e+00 3.212389713046e+00 3.211146290524e+00 3.209885128786e+00 3.208607377059e+00 3.207313439161e+00 3.206000416925e+00 3.204669636351e+00 3.203321633891e+00 3.201955003186e+00 3.200571913273e+00 3.199170839074e+00 3.197751836369e+00 3.196314124696e+00 3.194858842507e+00 3.193384381438e+00 3.191893124836e+00 3.190382996607e+00 3.188855455747e+00 3.187308453795e+00 3.185743694781e+00 3.184160149445e+00 3.182557921559e+00 3.180939129983e+00 3.179300406592e+00 3.177642169838e+00 3.175966616776e+00 3.174271217396e+00 3.172558435679e+00 3.170825874632e+00 3.169073228145e+00 3.167303875788e+00 3.165513708343e+00 3.163704642117e+00 3.161876891279e+00 3.160029458219e+00 3.158162636414e+00 3.156276525245e+00 3.154370798003e+00 3.152444963460e+00 3.150501498872e+00 3.148536709590e+00 3.146552291615e+00 3.144548371690e+00 3.142525302779e+00 3.140482699179e+00 3.138418316920e+00 3.136335228960e+00 3.134231392216e+00 3.132107416547e+00 3.129964924982e+00 3.127800723449e+00 3.125616484146e+00 3.123411662726e+00 3.121187562155e+00 3.118942603586e+00 3.116676985489e+00 3.114391574589e+00 3.112084826414e+00 3.109756804508e+00 3.107408543841e+00 3.105039199385e+00 3.102650013447e+00 3.100238713426e+00 3.097807609411e+00 3.095355172091e+00 3.092881671358e+00 3.090386808435e+00 3.087869996298e+00 3.085332726607e+00 3.082775577873e+00 3.080195321806e+00 3.077595650005e+00 3.074972073668e+00 3.072327180519e+00 3.069663582947e+00 3.066974930249e+00 3.064266359094e+00 3.061535782544e+00 3.058783469572e+00 3.056009582254e+00 3.053212940743e+00 3.050395279777e+00 3.047555833820e+00 3.044693148443e+00 3.041809124806e+00 3.038903320204e+00 3.035973875154e+00 3.033024415158e+00 3.030050552246e+00 3.027055174582e+00 3.024037480888e+00 3.020996585235e+00 3.017934788183e+00 3.014849184963e+00 3.011741267678e+00 3.008611204040e+00 3.005456599136e+00 3.002280435650e+00 2.999082618400e+00 2.995860720527e+00 2.992616666378e+00 2.989347933028e+00 2.986057751035e+00 2.982745373764e+00 2.979406793248e+00 2.976047328854e+00 2.972664850640e+00 2.969257191834e+00 2.965828564164e+00 2.962374635399e+00 2.958898239744e+00 2.955398255645e+00 2.951873529654e+00 2.948327953345e+00 2.944755745501e+00 2.941162412288e+00 2.937544779601e+00 2.933902453882e+00 2.930237392866e+00 2.926548250086e+00 2.922834555166e+00 2.919098590941e+00 2.915336586089e+00 2.911552261554e+00 2.907742635428e+00 2.903909359546e+00 2.900052860000e+00 2.896171012923e+00 2.892265085080e+00 2.888335556943e+00 2.884380434753e+00 2.880402891618e+00 2.876400309546e+00 2.872373053057e+00 2.868321799663e+00 2.864244676904e+00 2.860145524154e+00 2.856019452113e+00 2.851869754401e+00 2.847695558098e+00 2.843496383748e+00 2.839273316062e+00 2.835024277800e+00 2.830751500114e+00 2.826453769446e+00 2.822130220048e+00 2.817782803831e+00 2.813411021218e+00 2.809012512929e+00 2.804590627735e+00 2.800142575797e+00 2.795670583464e+00 2.791172495862e+00 2.786649999905e+00 2.782102272187e+00 2.777528894405e+00 2.772930783001e+00 2.768308146304e+00 2.763658041912e+00 2.758984932802e+00 2.754285062812e+00 2.749561452495e+00 2.744812128083e+00 2.740035977176e+00 2.735235571712e+00 2.730410228179e+00 2.725559121935e+00 2.720682633053e+00 2.715779279320e+00 2.710852818775e+00 2.705898360846e+00 2.700920278751e+00 2.695916187267e+00 2.690885552667e+00 2.685830535891e+00 2.680749056390e+00 2.675643069173e+00 2.670510955676e+00 2.665352556588e+00 2.660169817881e+00 2.654960184369e+00 2.649725348886e+00 2.644464648079e+00 2.639178512019e+00 2.633867018149e+00 2.628527391796e+00 2.623163746298e+00 2.617775208732e+00 2.612360005188e+00 2.606919412187e+00 2.601451401978e+00 2.595959691226e+00 2.590442078740e+00 2.584897236598e+00 2.579327726645e+00 2.573732328841e+00 2.568110758918e+00 2.562463627553e+00 2.556790362689e+00 2.551091201638e+00 2.545366353592e+00 2.539616055132e+00 2.533839372492e+00 2.528036339063e+00 2.522208608101e+00 2.516355098625e+00 2.510475299074e+00 2.504569489867e+00 2.498638118591e+00 2.492680830295e+00 2.486697959014e+00 2.480689055876e+00 2.474654153813e+00 2.468594046327e+00 2.462508507819e+00 2.456396011459e+00 2.450258186998e+00 2.444094390499e+00 2.437905883284e+00 2.431691496988e+00 2.425449962008e+00 2.419184462116e+00 2.412891867518e+00 2.406574482032e+00 2.400231600973e+00 2.393861773147e+00 2.387468308852e+00 2.381047517968e+00 2.374603071019e+00 2.368131479569e+00 2.361634217324e+00 2.355112596168e+00 2.348564612596e+00 2.341991867745e+00 2.335393863329e+00 2.328769371828e+00 2.322120248667e+00 2.315445331503e+00 2.308745793934e+00 2.302020310842e+00 2.295269726940e+00 2.288495489246e+00 2.281694073087e+00 2.274868749105e+00 2.268017224842e+00 2.261141769287e+00 2.254240557955e+00 2.247314227467e+00 2.240364570543e+00 2.233387903557e+00 2.226387471557e+00 2.219361769253e+00 2.212311716106e+00 2.205237591147e+00 2.198136888668e+00 2.191013226973e+00 2.183864080133e+00 2.176691653538e+00 2.169494335542e+00 2.162271200009e+00 2.155026263081e+00 2.147754149003e+00 2.140460853543e+00 2.133141221596e+00 2.125798337010e+00 2.118431849443e+00 2.111039432297e+00 2.103626415439e+00 2.096186230323e+00 2.088723985356e+00 2.081238109622e+00 2.073727200367e+00 2.066196484161e+00 2.058637391869e+00 2.051059077767e+00 2.043454124404e+00 2.035827605184e+00 2.028179586559e+00 2.020504691259e+00 2.012810642145e+00 2.005090539638e+00 1.997349328939e+00 1.989585523711e+00 1.981797668533e+00 1.973991217196e+00 1.966156022106e+00 1.958304639122e+00 1.950427248565e+00 1.942529962314e+00 1.934610251955e+00 1.926665188112e+00 1.918704591653e+00 1.910716271330e+00 1.902711532968e+00 1.894682165151e+00 1.886630632277e+00 1.878562105451e+00 1.870467049227e+00 1.862356660980e+00 1.854219630331e+00 1.846066864289e+00 1.837892272627e+00 1.829695496172e+00 1.821481470148e+00 1.813242218207e+00 1.804989827721e+00 1.796711429441e+00 1.788416014003e+00 1.780102587568e+00 1.771764767558e+00 1.763414932190e+00 1.755038139887e+00 1.746648970833e+00 1.738237406774e+00 1.729807334710e+00 1.721362697854e+00 1.712893372167e+00 1.704414232108e+00 1.695908896483e+00 1.687391604079e+00 1.678855590248e+00 1.670299413593e+00 1.661732628004e+00 1.653140316188e+00 1.644540476676e+00 1.635917569296e+00 1.627279895839e+00 1.618629845869e+00 1.609957310511e+00 1.601277826740e+00 1.592574907710e+00 1.583862694416e+00 1.575133489510e+00 1.566389464969e+00 1.557635300336e+00 1.548858800101e+00 1.540078470170e+00 1.531277292894e+00 1.522466688849e+00 1.513643517875e+00 1.504803552821e+00 1.495959545678e+00 1.487093629124e+00 1.478225292735e+00 1.469340682262e+00 1.460445924695e+00 1.451544417109e+00 1.442624834722e+00 1.433706406165e+00 1.424768285054e+00 1.415827640376e+00 1.406877121733e+00 1.397915039275e+00 1.388952726086e+00 1.379972929591e+00 1.370996022364e+00 1.362005922756e+00 1.353012387691e+00 1.344016406466e+00 1.335007581089e+00 1.326004632356e+00 1.316987385328e+00 1.307976131233e+00 1.298955829408e+00 1.289932311672e+00 1.280915190972e+00 1.271885483837e+00 1.262866828173e+00 1.253837145228e+00 1.244816019219e+00 1.235794356635e+00 1.226769929879e+00 1.217758023916e+00 1.208736737713e+00 1.199731875052e+00 1.190724058118e+00 1.181724042404e+00 1.172734266516e+00 1.163740868185e+00 1.154770264954e+00 1.145795090772e+00 1.136840009230e+00 1.127890009495e+00 1.118949818253e+00 1.110030570930e+00 1.101112223360e+00 1.092222414381e+00 1.083336832995e+00 1.074474122343e+00 1.065629336943e+00 1.056796892340e+00 1.047996807265e+00 1.039202976609e+00 1.030444361619e+00 1.021701652560e+00 1.012985407073e+00 1.004300849241e+00 9.956327628064e-01 9.870084265234e-01 9.784000619476e-01 9.698351421355e-01 9.612996330155e-01 9.527954366813e-01 9.443384958602e-01 9.359069129101e-01 9.275301699986e-01 9.191826290371e-01 9.108853465329e-01 9.026356601750e-01 8.944257287046e-01 8.862776204339e-01 8.781669885688e-01 8.701237682687e-01 8.621278767606e-01 8.541916546431e-01 8.463225697451e-01 8.385037906086e-01 8.307670370329e-01 8.230828174614e-01 8.154788808564e-01 8.079442052287e-01 8.004818681160e-01 7.931076753270e-01 7.858005914867e-01 7.785933826375e-01 7.714597434850e-01 7.644234546281e-01 7.574804319159e-01 7.506264767316e-01 7.438845573078e-01 7.372305964022e-01 7.306945895010e-01 7.242608780308e-01 7.179401294490e-01 7.117418438752e-01 7.056515870641e-01 6.996979318639e-01 6.938579736446e-01 6.881581145669e-01 6.825880905476e-01 6.771517202810e-01 6.718672099079e-01 6.667131558420e-01 6.617216314427e-01 6.568706613047e-01 6.521818077861e-01 6.476533990662e-01 6.432784991687e-01 6.390828977343e-01 6.350424793316e-01 6.311863497438e-01 6.274998844987e-01 6.239928189654e-01 6.206735056335e-01 6.175279762498e-01 6.145836736338e-01 6.118165757260e-01 6.092509662987e-01 6.068766696049e-01 6.046964204926e-01 6.027237023577e-01 6.009372998519e-01 5.993656629437e-01 5.979867698305e-01 5.968162469339e-01 5.958507889079e-01 5.950829422571e-01 5.945315391523e-01 5.941721166574e-01 5.940269920063e-01 5.940800180475e-01 5.943359599028e-01 5.947990947036e-01 5.954520873469e-01 5.963154691227e-01 5.973652157711e-01 5.986165169589e-01 6.000587948558e-01 6.016868447995e-01 6.035102237830e-01 6.055081880793e-01 6.076973989062e-01 6.100568674781e-01 6.125944369191e-01 6.153046128486e-01 6.181750283170e-01 6.212190499361e-01 6.244132262142e-01 6.277693567924e-01 6.312747943287e-01 6.349245141413e-01 6.387247325250e-01 6.426556399979e-01 6.467295280880e-01 6.509268934634e-01 6.552530990377e-01 6.597032872122e-01 6.642648106626e-01 6.689478496426e-01 6.737313521144e-01 6.786255849854e-01 6.836172978375e-01 6.887031776512e-01 6.938869006665e-01 6.991495578305e-01 7.045039994915e-01 7.099328430076e-01 7.154390778860e-01 7.210197759564e-01 7.266617539950e-01 7.323753893174e-01 7.381436024205e-01 7.439718399967e-01 7.498526301338e-01 7.557787039007e-01 7.617582696221e-01 7.677720618418e-01 7.738317966014e-01 7.799230318968e-01 7.860469525997e-01 7.922056118500e-01 7.983832138524e-01 8.045922948037e-01 8.108152267119e-01 8.170588535753e-01 8.233187501647e-01 8.295847282897e-01 8.358683843786e-01 8.421490850842e-01 8.484414545439e-01 8.547318588005e-01 8.610188974454e-01 8.673098993840e-01 8.735858274089e-01 8.798619885845e-01 8.861212316207e-01 8.923702208481e-01 8.986075302513e-01 9.048200111778e-01 9.110234563569e-01 9.171953966558e-01 9.233515370119e-01 9.294806426333e-01 9.355794084553e-01 9.416567502282e-01 9.476931924565e-01 9.537084446994e-01 9.596802116916e-01 9.656198459200e-01 9.715254761330e-01 9.773833753183e-01 9.832111800327e-01 9.889859405369e-01 9.947249060565e-01 1.000416412034e+00 1.006057288233e+00 1.011658994345e+00 1.017199634497e+00 1.022701316711e+00 1.028141823132e+00 1.033532721548e+00 1.038872923048e+00 1.044148548445e+00 1.049378542931e+00 1.054539826708e+00 1.059650666726e+00 1.064699439412e+00 1.069682967609e+00 1.074614243989e+00 1.079470730956e+00 1.084275543446e+00 1.089007568058e+00 1.093676810379e+00 1.098283977383e+00 1.102816879719e+00 1.107293245255e+00 1.111692327241e+00 1.116028676237e+00 1.120295078576e+00 1.124488894267e+00 1.128619628321e+00 1.132671234486e+00 1.136661034863e+00 1.140573921481e+00 1.144417248975e+00 1.148191249848e+00 1.151888854510e+00 1.155521206898e+00 1.159075095720e+00 1.162561289565e+00 1.165973486440e+00 1.169315322787e+00 1.172584999541e+00 1.175780910439e+00 1.178908468765e+00 1.181961737518e+00 1.184945930619e+00 1.187857891466e+00 1.190700600035e+00 1.193473885652e+00 1.196175842142e+00 1.198811535221e+00 1.201375688710e+00 1.203876177867e+00 1.206306297616e+00 1.208672651589e+00 1.210972649379e+00 1.213207104364e+00 1.215382418335e+00 1.217488804680e+00 1.219541155963e+00 1.221525781079e+00 1.223455834716e+00 1.225328638074e+00 1.227139224509e+00 1.228903915511e+00 1.230603178823e+00 1.232260635359e+00 1.233860271226e+00 1.235410039443e+00 1.236919661855e+00 1.238369953712e+00 1.239790459481e+00 1.241154546536e+00 1.242483885396e+00 1.243776826499e+00 1.245020192201e+00 1.246243607396e+00 1.247415352089e+00 1.248569245909e+00 1.249685886985e+00 1.250770512540e+00 1.251841044759e+00 1.252867015983e+00 1.253891401318e+00 1.254877658305e+00 1.255851975573e+00 1.256812978476e+00 1.257743238879e+00 1.258681689444e+00 1.259586086801e+00 1.260495453187e+00 1.261389885815e+00 1.262272749262e+00 1.263166573884e+00 1.264033041859e+00 1.264919087493e+00 1.265789922841e+00 1.266664230008e+00 1.267549046901e+00 1.268416991572e+00 1.269311639013e+00 1.270190703133e+00 1.271087069177e+00 1.271988615616e+00 1.272886157701e+00 1.273809738999e+00 1.274718904835e+00 1.275653512160e+00 1.276586478748e+00 1.277525096765e+00 1.278481715373e+00 1.279428948571e+00 1.280398876066e+00 1.281360348021e+00 1.282333122982e+00 1.283310310777e+00 1.284281517026e+00 1.285265259651e+00 1.286235125730e+00 1.287211021786e+00 1.288178582457e+00 1.289138451316e+00 1.290093783232e+00 1.291030014011e+00 1.291959161850e+00 1.292865984186e+00 1.293756736039e+00 1.294622584310e+00 1.295461981921e+00 1.296274447381e+00 1.297050864906e+00 1.297794055124e+00 1.298492743883e+00 1.299153992020e+00 1.299761530674e+00 1.300321730659e+00 1.300825261105e+00 1.301265261593e+00 1.301651747287e+00 1.301957296636e+00 1.302203456031e+00 1.302365061945e+00 1.302448118949e+00 1.302454577583e+00 1.302357193663e+00 1.302186615800e+00 1.301901983421e+00 1.301527852738e+00 1.301050063617e+00 1.300451885342e+00 1.299763006224e+00 1.298935938681e+00 1.298009365454e+00 1.296952560971e+00 1.295765995807e+00 1.294469172988e+00 1.293017410449e+00 1.291457733318e+00 1.289746935322e+00 1.287900481212e+00 1.285929467314e+00 1.283793392789e+00 1.281544497603e+00 1.279129972404e+00 1.276582098648e+00 1.273898230594e+00 1.271050211877e+00 1.268087155804e+00 1.264956058659e+00 1.261700266171e+00 1.258303895567e+00 1.254756324093e+00 1.251096941510e+00 1.247279801666e+00 1.243353187606e+00 1.239293062519e+00 1.235104291426e+00 1.230815997776e+00 1.226392888987e+00 1.221882741188e+00 1.217260412035e+00 1.212541923722e+00 1.207745546008e+00 1.202850202842e+00 1.197898706724e+00 1.192866971039e+00 1.187782294532e+00 1.182650357514e+00 1.177468005799e+00 1.172265118932e+00 1.167029045233e+00 1.161786193600e+00 1.156536415609e+00 1.151292881976e+00 1.146066190816e+00 1.140861580017e+00 1.135696708218e+00 1.130572803834e+00 1.125507709933e+00 1.120501800323e+00 1.115572079659e+00 1.110724898220e+00 1.105964610737e+00 1.101308909602e+00 1.096751238583e+00 1.092314549797e+00 1.087993043703e+00 1.083797350354e+00 1.079737417283e+00 1.075805127509e+00 1.072024284782e+00 1.068379385136e+00 1.064886366916e+00 1.061545204695e+00 1.058351486008e+00 1.055323536441e+00 1.052442261557e+00 1.049729037049e+00 1.047173814189e+00 1.044779348516e+00 1.042556351416e+00 1.040492148465e+00 1.038606243470e+00 1.036886366399e+00 1.035346681301e+00 1.033986937155e+00 1.032811341466e+00 1.031831360775e+00 1.031043521308e+00 1.030467191589e+00 1.030098914202e+00 1.029956800886e+00 1.030044388780e+00 1.030371367838e+00 1.030955063143e+00 1.031790372503e+00 1.032906945022e+00 1.034296524901e+00 1.035976643579e+00 1.037957372156e+00 1.040232310684e+00 1.042825214331e+00 1.045718172299e+00 1.048926266818e+00 1.052440316215e+00 1.056252664411e+00 1.060363718731e+00 1.064746875887e+00 1.069402614341e+00 1.074295690774e+00 1.079416542058e+00 1.084732334738e+00 1.090211240320e+00 1.095831713736e+00 1.101540891196e+00 1.107321906986e+00 1.113117194777e+00 1.118896039025e+00 1.124617430548e+00 1.130225832439e+00 1.135700132043e+00 1.140977109625e+00 1.146032247911e+00 1.150820175308e+00 1.155302697753e+00 1.159458080855e+00 1.163237484818e+00 1.166636396830e+00 1.169615181019e+00 1.172163932096e+00 1.174272436084e+00 1.175917688623e+00 1.177114494467e+00 1.177841174155e+00 1.178116346594e+00 1.177938506824e+00 1.177318417447e+00 1.176273285983e+00 1.174807926557e+00 1.172952184349e+00 1.170707612349e+00 1.168105400627e+00 1.165156475168e+00 1.161874637856e+00 1.158288235417e+00 1.154393420008e+00 1.150222916734e+00 1.145773969808e+00 1.141065163861e+00 1.136107023062e+00 1.130898746960e+00 1.125468809139e+00 1.119808787414e+00 1.113947723450e+00 1.107894593930e+00 1.101672004250e+00 1.095313726153e+00 1.088839766991e+00 1.082308968461e+00 1.075753915193e+00 1.069243425357e+00 1.062840000770e+00 1.056613608683e+00 1.050657476982e+00 1.045040981583e+00 1.039876485054e+00 1.035242578948e+00 1.031237177171e+00 1.027951993748e+00 1.025459672018e+00 1.023845250666e+00 1.023145947369e+00 1.023419750799e+00 1.024672575752e+00 1.026900574045e+00 1.030089868741e+00 1.034172219895e+00 1.039093749295e+00 1.044744746645e+00 1.051025568316e+00 1.057799171147e+00 1.064925564633e+00 1.072264294659e+00 1.079643023939e+00 1.086924249236e+00 1.093937817072e+00 1.100544023772e+00 1.106601169807e+00 1.111967872224e+00 1.116545054580e+00 1.120209452599e+00 1.122890191680e+00 1.124507820641e+00 1.125011775176e+00 1.124377059413e+00 1.122576527025e+00 1.119635192435e+00 1.115564808692e+00 1.110424265972e+00 1.104279555748e+00 1.097215874353e+00 1.089355307124e+00 1.080807454043e+00 1.071737526928e+00 1.062289384134e+00 1.052642277290e+00 1.042976044853e+00 1.033454742883e+00 1.024272452780e+00 1.015565638053e+00 1.007488474268e+00 1.000142178479e+00 9.935923287532e-01 9.878814531894e-01 9.829721329650e-01 9.788163547095e-01 9.752876819027e-01 9.716901220679e-01 9.664836668442e-01 9.611124228662e-01 9.571936942324e-01 9.556018145224e-01 9.559175175306e-01 9.566267995624e-01 9.558801922247e-01 9.524058325883e-01 9.461571458762e-01 9.383429508102e-01 9.308162063211e-01 9.251488319039e-01 9.218428926255e-01 9.200771440349e-01 9.182232751113e-01 9.148179110473e-01 9.094209496665e-01 9.029738188701e-01 8.974791184550e-01 8.950886614076e-01 8.970344366283e-01 9.030605349382e-01 9.116401135072e-01 9.208458519426e-01 9.294168557849e-01 9.374014103359e-01 9.460590212644e-01 9.571220136208e-01 9.717790689885e-01 9.898838443299e-01 1.009886419856e+00 1.029536667336e+00 1.046864843771e+00 1.060987114587e+00 1.072384034316e+00 1.082502057499e+00 1.092902736628e+00 1.104383701945e+00 1.116517534305e+00 1.127815331338e+00 1.136486914220e+00 1.141345994412e+00 1.142383541295e+00 1.140817542512e+00 1.138556209848e+00 1.137287646796e+00 1.137658886479e+00 1.139003871081e+00 1.139709391428e+00 1.138040550180e+00 1.133022627797e+00 1.124890657562e+00 1.114929816483e+00 1.104816239496e+00 1.095734107265e+00 1.087704375241e+00 1.079558875547e+00 1.069551019987e+00 1.056257556934e+00 1.039338758782e+00 1.019829816815e+00 9.997453400931e-01 9.812136850745e-01 9.655364256557e-01 9.526477877776e-01 9.412838484536e-01 9.298335912216e-01 9.173332800569e-01 9.040556164530e-01 8.914230750103e-01 8.812019868689e-01 8.742945238592e-01 8.699529514242e-01 8.659047777365e-01 8.405210909888e-01 7.735511427766e-01 7.090263336001e-01 6.975656357315e-01 7.489788822492e-01 8.203077858238e-01 8.626061283263e-01 8.530265703158e-01 8.012195806314e-01 7.461113479661e-01 7.355710390608e-01 7.824972665581e-01 8.498720750686e-01 8.906109447257e-01 8.811304101249e-01 8.312600623326e-01 7.826828617882e-01 7.864620574931e-01 8.537515300084e-01 9.418062237112e-01 9.978158753471e-01 9.926569207461e-01 9.307884762069e-01 8.518980301646e-01 8.182997631650e-01 8.657818529682e-01 9.615838492255e-01 1.042500576457e+00 1.064797095588e+00 1.019361683051e+00 9.332959516892e-01 8.642708129440e-01 8.683692519267e-01 9.439591975033e-01 1.034529716036e+00 1.085341702688e+00 1.072788194411e+00 1.008087195182e+00 9.324534159473e-01 8.979905260380e-01 9.263914264944e-01 9.866531468086e-01 1.028682322256e+00 1.021597153149e+00 9.668377404123e-01 8.972739639492e-01 8.624815354647e-01 8.904621974092e-01 9.577266157532e-01 1.014457956907e+00 1.023715322688e+00 9.770049451968e-01 8.959593374346e-01 8.262377975591e-01 8.128155478827e-01 8.586039096213e-01 9.218137691949e-01 9.574939874370e-01 9.446314964332e-01 8.913284511805e-01 8.310091719074e-01 8.066676895851e-01 8.371751969580e-01 8.981697806195e-01 9.471489302885e-01 9.542723717132e-01 9.137754694308e-01 8.448708608996e-01 7.865038845920e-01 7.770973349589e-01 8.213576233835e-01 8.860842086995e-01 9.321366254673e-01 9.377837200444e-01 9.038379162863e-01 8.511696316705e-01 8.115954212892e-01 8.085292681774e-01 8.381526321033e-01 8.748953846319e-01 8.944081624653e-01 8.886980574282e-01 8.685542983485e-01 8.558967271862e-01 8.672800268151e-01 8.990176279135e-01 9.302145699043e-01 9.400189269663e-01 9.220849547013e-01 8.898708433301e-01 8.709320326185e-01 8.873113356453e-01 9.339943488262e-01 9.815916485806e-01 9.993193238830e-01 9.735207492362e-01 9.156758928384e-01 8.612168711280e-01 8.510262125035e-01 8.946219504460e-01 9.576278273308e-01 9.936781648238e-01 9.751732027079e-01 9.055493456233e-01 8.225223700589e-01 7.861684263704e-01 8.294137564673e-01 9.160619515066e-01 9.803980172638e-01 9.771534232639e-01 8.975956002755e-01 7.762385908593e-01 6.953798549037e-01 7.367055098445e-01 8.719242565717e-01 1.003616166416e+00 1.061615203662e+00 1.020251251269e+00 8.983607904213e-01 7.672767040029e-01 7.411089879234e-01 8.674052404580e-01
 2.877354490264e+00 2.878241721223e+00 2.879989204927e+00 2.882708434529e+00 2.885750027748e+00 2.888207777853e+00 2.889629024708e+00 2.890373727647e+00 2.891334521262e+00 2.893231777121e+00 2.896049832162e+00 2.899052933164e+00 2.901362582231e+00 2.902645310870e+00 2.903366801117e+00 2.904433167960e+00 2.906477668376e+00 2.909366876383e+00 2.912314720786e+00 2.914489873804e+00 2.915664121045e+00 2.916382303466e+00 2.917548932898e+00 2.919728384503e+00 2.922690166373e+00 2.925581278740e+00 2.927592881028e+00 2.928613895325e+00 2.929312392563e+00 2.930609517780e+00 2.932943369728e+00 2.935932249534e+00 2.938681538562e+00 2.940483807021e+00 2.941371374477e+00 2.942087990599e+00 2.943509742879e+00 2.945958136322e+00 2.948940163883e+00 2.951538468823e+00 2.953120573780e+00 2.953849852862e+00 2.954570766247e+00 2.956142329766e+00 2.958738102714e+00 2.961694304787e+00 2.964053258035e+00 2.965346510446e+00 2.965964439041e+00 2.966821182133e+00 2.968613192084e+00 2.971278432752e+00 2.974077666387e+00 2.976196824720e+00 2.977370648926e+00 2.978060611770e+00 2.979078600834e+00 2.980970008131e+00 2.983624656717e+00 2.986361239709e+00 2.988429311762e+00 2.989576959565e+00 2.990257678987e+00 2.991311681293e+00 2.993311901474e+00 2.996091860299e+00 2.998853153767e+00 3.000789231239e+00 3.001741103696e+00 3.002347623142e+00 3.003536333125e+00 3.005757006911e+00 3.008615656350e+00 3.011203851204e+00 3.012846084824e+00 3.013632941143e+00 3.014318283099e+00 3.015703397242e+00 3.018009291725e+00 3.020733519933e+00 3.023076838986e+00 3.024559849346e+00 3.025355668755e+00 3.026132701345e+00 3.027551364935e+00 3.029796304595e+00 3.032438010528e+00 3.034745029088e+00 3.036216219797e+00 3.036963768633e+00 3.037656957300e+00 3.039044676548e+00 3.041376198590e+00 3.044157771089e+00 3.046493199879e+00 3.047794491967e+00 3.048287691036e+00 3.048879681921e+00 3.050437330080e+00 3.053061314500e+00 3.055954779792e+00 3.058064307965e+00 3.058958373489e+00 3.059215491376e+00 3.059950315604e+00 3.061884064395e+00 3.064736429892e+00 3.067456858628e+00 3.069112187492e+00 3.069655393733e+00 3.069956969773e+00 3.071062704001e+00 3.073326517746e+00 3.076145213958e+00 3.078485561314e+00 3.079737882796e+00 3.080187992871e+00 3.080753074545e+00 3.082214081052e+00 3.084590201236e+00 3.087171657889e+00 3.089121867451e+00 3.090146491993e+00 3.090692879400e+00 3.091553304570e+00 3.093217730044e+00 3.095511813358e+00 3.097780396801e+00 3.099436612935e+00 3.100406801493e+00 3.101142643996e+00 3.102234039482e+00 3.103947789522e+00 3.106053738208e+00 3.108043012739e+00 3.109543219024e+00 3.110576772352e+00 3.111505035676e+00 3.112727162743e+00 3.114383363327e+00 3.116278464260e+00 3.118063902650e+00 3.119506024126e+00 3.120640633083e+00 3.121712054132e+00 3.122980228412e+00 3.124533376662e+00 3.126242221410e+00 3.127884697723e+00 3.129309237431e+00 3.130529909583e+00 3.131694246811e+00 3.132965238247e+00 3.134411405718e+00 3.135964410005e+00 3.137499323120e+00 3.138913454285e+00 3.140196587590e+00 3.141419864892e+00 3.142681337536e+00 3.144033632941e+00 3.145463347247e+00 3.146907320224e+00 3.148303731326e+00 3.149619882686e+00 3.150875410287e+00 3.152119300307e+00 3.153400133578e+00 3.154735272501e+00 3.156102347512e+00 3.157459936688e+00 3.158767678236e+00 3.160021913520e+00 3.161246840421e+00 3.162481374352e+00 3.163747365113e+00 3.165041443840e+00 3.166337069894e+00 3.167602610974e+00 3.168829655227e+00 3.170032158116e+00 3.171234590051e+00 3.172450765539e+00 3.173676445576e+00 3.174895323806e+00 3.176092177606e+00 3.177273587827e+00 3.178447323316e+00 3.179620962658e+00 3.180790539910e+00 3.181947866299e+00 3.183090501592e+00 3.184223334647e+00 3.185358314840e+00 3.186496271738e+00 3.187628276404e+00 3.188745573162e+00 3.189842350491e+00 3.190929077690e+00 3.192019005862e+00 3.193114055751e+00 3.194207967618e+00 3.195285666772e+00 3.196348293770e+00 3.197401369070e+00 3.198456606671e+00 3.199515215452e+00 3.200568645229e+00 3.201607373735e+00 3.202632107274e+00 3.203652534311e+00 3.204673417957e+00 3.205694289206e+00 3.206704730871e+00 3.207699564267e+00 3.208681816410e+00 3.209660648381e+00 3.210639766971e+00 3.211611691368e+00 3.212569556715e+00 3.213511447596e+00 3.214445011704e+00 3.215376623057e+00 3.216303936813e+00 3.217219583694e+00 3.218119925935e+00 3.219009009216e+00 3.219892565594e+00 3.220772852550e+00 3.221648559276e+00 3.222510109214e+00 3.223358942681e+00 3.224201080993e+00 3.225040442680e+00 3.225875949423e+00 3.226701787755e+00 3.227514165631e+00 3.228317199982e+00 3.229115287218e+00 3.229910157611e+00 3.230693911836e+00 3.231465624562e+00 3.232226536109e+00 3.232979668532e+00 3.233726465799e+00 3.234464421137e+00 3.235188567082e+00 3.235902722630e+00 3.236608511441e+00 3.237307126375e+00 3.237996076233e+00 3.238675569694e+00 3.239343356924e+00 3.240005512622e+00 3.240659833879e+00 3.241302724635e+00 3.241933774139e+00 3.242557481404e+00 3.243173731086e+00 3.243782440909e+00 3.244378935828e+00 3.244961082662e+00 3.245532826408e+00 3.246097501337e+00 3.246653768201e+00 3.247200067674e+00 3.247733295323e+00 3.248254417778e+00 3.248765214151e+00 3.249268695520e+00 3.249762630175e+00 3.250246885745e+00 3.250719446384e+00 3.251180255506e+00 3.251630654949e+00 3.252072395109e+00 3.252503290403e+00 3.252924057367e+00 3.253335420583e+00 3.253734401586e+00 3.254122103312e+00 3.254498578219e+00 3.254865519976e+00 3.255221267696e+00 3.255566413585e+00 3.255901643799e+00 3.256224958127e+00 3.256538879747e+00 3.256841750655e+00 3.257131398814e+00 3.257410443490e+00 3.257678231127e+00 3.257935331654e+00 3.258182087905e+00 3.258418463738e+00 3.258641485410e+00 3.258851745849e+00 3.259050564543e+00 3.259237161360e+00 3.259414503789e+00 3.259579988286e+00 3.259733883948e+00 3.259874708590e+00 3.260003659175e+00 3.260119550768e+00 3.260224346718e+00 3.260318172737e+00 3.260399502855e+00 3.260469532968e+00 3.260526668341e+00 3.260569284083e+00 3.260599840694e+00 3.260619844034e+00 3.260626986785e+00 3.260622609850e+00 3.260605469839e+00 3.260574237084e+00 3.260530395156e+00 3.260473918382e+00 3.260405138892e+00 3.260324752664e+00 3.260231442492e+00 3.260123538236e+00 3.260001524915e+00 3.259866888462e+00 3.259719348635e+00 3.259559802149e+00 3.259388148465e+00 3.259200450010e+00 3.258998967190e+00 3.258784453212e+00 3.258556434120e+00 3.258317958817e+00 3.258063071655e+00 3.257795223831e+00 3.257513285059e+00 3.257216671837e+00 3.256907409667e+00 3.256585005152e+00 3.256248271507e+00 3.255897437683e+00 3.255532702735e+00 3.255154011139e+00 3.254760619758e+00 3.254353355183e+00 3.253932619780e+00 3.253497083957e+00 3.253047050614e+00 3.252581380633e+00 3.252102612521e+00 3.251610347866e+00 3.251102608506e+00 3.250580825384e+00 3.250044034215e+00 3.249491974348e+00 3.248925329693e+00 3.248344537885e+00 3.247747602849e+00 3.247136651684e+00 3.246510049293e+00 3.245869510128e+00 3.245213048497e+00 3.244541759145e+00 3.243853488700e+00 3.243149736241e+00 3.242432236309e+00 3.241699384156e+00 3.240951247774e+00 3.240184922222e+00 3.239403538414e+00 3.238606226477e+00 3.237794657534e+00 3.236966946495e+00 3.236123307290e+00 3.235263421180e+00 3.234387260709e+00 3.233494828952e+00 3.232586726148e+00 3.231662782410e+00 3.230723486688e+00 3.229767023616e+00 3.228792855175e+00 3.227803653641e+00 3.226796864008e+00 3.225775083468e+00 3.224736248837e+00 3.223679575272e+00 3.222606853390e+00 3.221517429076e+00 3.220410991909e+00 3.219287859485e+00 3.218146815107e+00 3.216990454296e+00 3.215814967033e+00 3.214623006875e+00 3.213414416013e+00 3.212187162477e+00 3.210943442549e+00 3.209682239803e+00 3.208402429164e+00 3.207105627429e+00 3.205790705877e+00 3.204459275562e+00 3.203110959728e+00 3.201742761175e+00 3.200356441350e+00 3.198952394880e+00 3.197530689580e+00 3.196090713815e+00 3.194633095984e+00 3.193157254448e+00 3.191660875508e+00 3.190147235610e+00 3.188616009690e+00 3.187066745878e+00 3.185498214207e+00 3.183911005811e+00 3.182305305668e+00 3.180680329116e+00 3.179037034562e+00 3.177375505325e+00 3.175694025662e+00 3.173994526037e+00 3.172275872534e+00 3.170537753524e+00 3.168780910431e+00 3.167005235087e+00 3.165209040764e+00 3.163394547832e+00 3.161560137207e+00 3.159706712888e+00 3.157834159242e+00 3.155941102726e+00 3.154028256153e+00 3.152096178071e+00 3.150143344280e+00 3.148172875835e+00 3.146180774776e+00 3.144168444363e+00 3.142136377969e+00 3.140085263601e+00 3.138012754463e+00 3.135922182228e+00 3.133808215526e+00 3.131675607970e+00 3.129522988775e+00 3.127349666311e+00 3.125156336369e+00 3.122941350590e+00 3.120706663419e+00 3.118451627590e+00 3.116174818234e+00 3.113878425006e+00 3.111559830973e+00 3.109221848265e+00 3.106861895532e+00 3.104480894295e+00 3.102079146220e+00 3.099656057428e+00 3.097212968725e+00 3.094746156934e+00 3.092260103866e+00 3.089752650608e+00 3.087222467956e+00 3.084672243944e+00 3.082099750083e+00 3.079506424393e+00 3.076890607706e+00 3.074253440093e+00 3.071594652305e+00 3.068913681821e+00 3.066211597733e+00 3.063487241445e+00 3.060739988234e+00 3.057972325731e+00 3.055181576386e+00 3.052368445921e+00 3.049535630102e+00 3.046677366728e+00 3.043797191573e+00 3.040896650012e+00 3.037971837454e+00 3.035025905208e+00 3.032056481628e+00 3.029064727255e+00 3.026051080075e+00 3.023013681636e+00 3.019953716518e+00 3.016872471290e+00 3.013766346465e+00 3.010638807177e+00 3.007487263964e+00 3.004313348018e+00 3.001116795971e+00 2.997896268259e+00 2.994653248606e+00 2.991387139126e+00 2.988096358829e+00 2.984784482337e+00 2.981447526513e+00 2.978087463800e+00 2.974704967721e+00 2.971296939735e+00 2.967867606318e+00 2.964414267376e+00 2.960936292451e+00 2.957436053249e+00 2.953910018460e+00 2.950361814654e+00 2.946789986563e+00 2.943193429230e+00 2.939573839913e+00 2.935928163673e+00 2.932259995774e+00 2.928568689254e+00 2.924851202686e+00 2.921111517769e+00 2.917345589959e+00 2.913557013497e+00 2.909744606004e+00 2.905905751852e+00 2.902043980741e+00 2.898157856212e+00 2.894246992293e+00 2.890312710914e+00 2.886351743643e+00 2.882367821362e+00 2.878357959021e+00 2.874324353512e+00 2.870266252563e+00 2.866182383454e+00 2.862074724839e+00 2.857941683124e+00 2.853783537861e+00 2.849602085818e+00 2.845394193370e+00 2.841161720365e+00 2.836904895190e+00 2.832621701174e+00 2.828314512036e+00 2.823981612786e+00 2.819623665683e+00 2.815241385933e+00 2.810831873673e+00 2.806399249061e+00 2.801940841257e+00 2.797456352978e+00 2.792947202466e+00 2.788412021358e+00 2.783852274535e+00 2.779266933288e+00 2.774654829576e+00 2.770019128100e+00 2.765357088570e+00 2.760668964444e+00 2.755956050761e+00 2.751216900996e+00 2.746452854896e+00 2.741662284156e+00 2.736846354854e+00 2.732005577428e+00 2.727137976972e+00 2.722244967430e+00 2.717326154316e+00 2.712382177517e+00 2.707411680006e+00 2.702415148894e+00 2.697394413607e+00 2.692345953717e+00 2.687272816330e+00 2.682173382947e+00 2.677048046954e+00 2.671896733683e+00 2.666719061860e+00 2.661516570013e+00 2.656286605584e+00 2.651031697128e+00 2.645750957274e+00 2.640443208742e+00 2.635110376490e+00 2.629751383935e+00 2.624365599598e+00 2.618954317321e+00 2.613517204232e+00 2.608053864020e+00 2.602564220561e+00 2.597049010117e+00 2.591507053299e+00 2.585939369790e+00 2.580345864248e+00 2.574726085331e+00 2.569080126786e+00 2.563408343732e+00 2.557709195136e+00 2.551985402800e+00 2.546234874205e+00 2.540458189607e+00 2.534655353211e+00 2.528826935760e+00 2.522971768428e+00 2.517091528295e+00 2.511184564508e+00 2.505252366924e+00 2.499292420087e+00 2.493307813798e+00 2.487296518034e+00 2.481259180003e+00 2.475195678876e+00 2.469105952204e+00 2.462991811359e+00 2.456850424154e+00 2.450682234943e+00 2.444490143439e+00 2.438269693654e+00 2.432025233799e+00 2.425754065043e+00 2.419457426496e+00 2.413134128197e+00 2.406784981184e+00 2.400411247613e+00 2.394010660718e+00 2.387584130471e+00 2.381132226787e+00 2.374653358027e+00 2.368151794541e+00 2.361621224562e+00 2.355066723116e+00 2.348485505157e+00 2.341879141567e+00 2.335247721179e+00 2.328589217613e+00 2.321907501683e+00 2.315198947472e+00 2.308464638905e+00 2.301706378490e+00 2.294919991582e+00 2.288110924078e+00 2.281275129588e+00 2.274414090405e+00 2.267528694272e+00 2.260616567949e+00 2.253680875706e+00 2.246719117668e+00 2.239732876542e+00 2.232721621073e+00 2.225683481926e+00 2.218623551250e+00 2.211537131491e+00 2.204426572170e+00 2.197289754049e+00 2.190129092394e+00 2.182944794154e+00 2.175733353285e+00 2.168500564231e+00 2.161241032026e+00 2.153957746420e+00 2.146650805798e+00 2.139317750038e+00 2.131963036959e+00 2.124580955405e+00 2.117178008079e+00 2.109748965768e+00 2.102296558930e+00 2.094821221566e+00 2.087320087941e+00 2.079797506922e+00 2.072249467722e+00 2.064679005851e+00 2.057084539379e+00 2.049465375054e+00 2.041826307733e+00 2.034159073813e+00 2.026474147040e+00 2.018763237487e+00 2.011029027396e+00 2.003273669962e+00 1.995492751503e+00 1.987693714878e+00 1.979867803385e+00 1.972021192136e+00 1.964152250568e+00 1.956260483571e+00 1.948348566143e+00 1.940410317127e+00 1.932454783216e+00 1.924473658129e+00 1.916472808410e+00 1.908450989006e+00 1.900404572191e+00 1.892341927593e+00 1.884251850920e+00 1.876145836226e+00 1.868017047188e+00 1.859866234041e+00 1.851697891351e+00 1.843503893526e+00 1.835295908054e+00 1.827061689809e+00 1.818810689145e+00 1.810538571196e+00 1.802244768944e+00 1.793936216143e+00 1.785601411746e+00 1.777253923575e+00 1.768882321119e+00 1.760494100425e+00 1.752088894418e+00 1.743658982626e+00 1.735218196531e+00 1.726750643637e+00 1.718271534143e+00 1.709770681960e+00 1.701252637545e+00 1.692720319244e+00 1.684164010900e+00 1.675597774547e+00 1.667007791899e+00 1.658405092282e+00 1.649785625346e+00 1.641146151944e+00 1.632497798650e+00 1.623824058696e+00 1.615143121024e+00 1.606441107180e+00 1.597725598843e+00 1.588998062657e+00 1.580248443629e+00 1.571492864451e+00 1.562715562836e+00 1.553929786816e+00 1.545127623586e+00 1.536310211031e+00 1.527485830226e+00 1.518640675090e+00 1.509791146478e+00 1.500922374992e+00 1.492045518675e+00 1.483156954595e+00 1.474253089651e+00 1.465345814632e+00 1.456418518070e+00 1.447489550260e+00 1.438545138390e+00 1.429592143758e+00 1.420633572968e+00 1.411658572018e+00 1.402685028133e+00 1.393694531588e+00 1.384702350244e+00 1.375701969374e+00 1.366690148998e+00 1.357680295835e+00 1.348655188087e+00 1.339633896834e+00 1.330600212589e+00 1.321565806850e+00 1.312528903233e+00 1.303482114300e+00 1.294442517420e+00 1.285388529112e+00 1.276343771316e+00 1.267291936412e+00 1.258238685549e+00 1.249192098119e+00 1.240135082177e+00 1.231091922442e+00 1.222039918176e+00 1.212997010727e+00 1.203955785466e+00 1.194913680647e+00 1.185886491612e+00 1.176852433234e+00 1.167836197627e+00 1.158818277010e+00 1.149811425878e+00 1.140816375360e+00 1.131822513888e+00 1.122850561533e+00 1.113876793780e+00 1.104925366540e+00 1.095982113215e+00 1.087051500130e+00 1.078144373035e+00 1.069240292608e+00 1.060367170500e+00 1.051501651365e+00 1.042661697186e+00 1.033842037852e+00 1.025036919884e+00 1.016267950676e+00 1.007508767509e+00 9.987875484483e-01 9.900854137152e-01 9.814130222994e-01 9.727756971165e-01 9.641592035657e-01 9.555888617660e-01 9.470388783769e-01 9.385352620433e-01 9.300654007747e-01 9.216323213643e-01 9.132488723930e-01 9.048949487164e-01 8.966000880489e-01 8.883400373831e-01 8.801345107544e-01 8.719807447576e-01 8.638710128510e-01 8.558297722031e-01 8.478301194532e-01 8.399035519279e-01 8.320289568040e-01 8.242211218810e-01 8.164851117641e-01 8.088064917124e-01 8.012136490661e-01 7.936816928202e-01 7.862363295612e-01 7.788667583361e-01 7.715760866812e-01 7.643806871042e-01 7.572603740605e-01 7.502451835834e-01 7.433133654195e-01 7.364861468470e-01 7.297605797545e-01 7.231321680540e-01 7.166238262763e-01 7.102118067303e-01 7.039278254349e-01 6.977549070858e-01 6.917042297187e-01 6.857849787035e-01 6.799830856167e-01 6.743288951692e-01 6.687978150354e-01 6.634163415746e-01 6.581748260459e-01 6.530791691990e-01 6.481447261903e-01 6.433515873987e-01 6.387317215867e-01 6.342633394721e-01 6.299674454318e-01 6.258417390188e-01 6.218821118893e-01 6.181116605933e-01 6.145073679465e-01 6.110978228395e-01 6.078674233007e-01 6.048275262383e-01 6.019850717966e-01 5.993265969271e-01 5.968780429050e-01 5.946170800617e-01 5.925655722759e-01 5.907133038134e-01 5.890643279796e-01 5.876284985290e-01 5.863878204064e-01 5.853676901407e-01 5.845461824028e-01 5.839386866196e-01 5.835412070853e-01 5.833454745022e-01 5.833693414598e-01 5.835879941100e-01 5.840240124475e-01 5.846596892053e-01 5.854988652112e-01 5.865462989652e-01 5.877832098178e-01 5.892297824000e-01 5.908607547177e-01 5.926918469602e-01 5.947104119656e-01 5.969121434183e-01 5.993054696212e-01 6.018680491182e-01 6.046175790496e-01 6.075320261147e-01 6.106185537805e-01 6.138727487814e-01 6.172804799868e-01 6.208543522671e-01 6.245713899339e-01 6.284441153611e-01 6.324574681802e-01 6.366082175277e-01 6.409006592128e-01 6.453144378277e-01 6.498648292434e-01 6.545296739364e-01 6.593154370583e-01 6.642162867168e-01 6.692192468351e-01 6.743366014940e-01 6.795435141062e-01 6.848548964842e-01 6.902540520092e-01 6.957388486835e-01 7.013137382429e-01 7.069589587931e-01 7.126889018234e-01 7.184840875401e-01 7.243480467407e-01 7.302795998043e-01 7.362641881348e-01 7.423143273798e-01 7.484083809513e-01 7.545572437958e-01 7.607511956698e-01 7.669833149525e-01 7.732620535306e-01 7.795673603983e-01 7.859133737838e-01 7.922839571942e-01 7.986815245203e-01 8.051059045781e-01 8.115438301703e-01 8.180081054392e-01 8.244785976708e-01 8.309663867385e-01 8.374625162416e-01 8.439604042853e-01 8.504709181833e-01 8.569729620482e-01 8.634825139481e-01 8.699836476584e-01 8.764777074861e-01 8.829692183039e-01 8.894401274151e-01 8.959104434945e-01 9.023560639814e-01 9.087891350802e-01 9.152039245417e-01 9.215913330476e-01 9.279654027390e-01 9.343024856940e-01 9.406215923524e-01 9.469069253928e-01 9.531602237248e-01 9.593866131658e-01 9.655684434483e-01 9.717252885428e-01 9.778343523231e-01 9.839084197876e-01 9.899434334676e-01 9.959281216426e-01 1.001878300139e+00 1.007771436126e+00 1.013626884097e+00 1.019427598269e+00 1.025176689954e+00 1.030880925805e+00 1.036521213143e+00 1.042118328458e+00 1.047650667063e+00 1.053130264861e+00 1.058553444844e+00 1.063909966042e+00 1.069216811888e+00 1.074449747874e+00 1.079629818943e+00 1.084741073922e+00 1.089785718926e+00 1.094772424450e+00 1.099680865887e+00 1.104533268922e+00 1.109307695062e+00 1.114017602784e+00 1.118657364447e+00 1.123221081485e+00 1.127722217799e+00 1.132140226056e+00 1.136494150514e+00 1.140769523449e+00 1.144971678885e+00 1.149102417824e+00 1.153150298754e+00 1.157131465913e+00 1.161028280892e+00 1.164853998552e+00 1.168600916887e+00 1.172269509147e+00 1.175864775013e+00 1.179376228630e+00 1.182816537318e+00 1.186173765303e+00 1.189456598375e+00 1.192660911635e+00 1.195785089727e+00 1.198836237613e+00 1.201802662043e+00 1.204698480099e+00 1.207512405179e+00 1.210251501972e+00 1.212913654271e+00 1.215497144147e+00 1.218010744735e+00 1.220441675030e+00 1.222805147942e+00 1.225089194207e+00 1.227303159799e+00 1.229444079648e+00 1.231509467123e+00 1.233511827551e+00 1.235433865038e+00 1.237297086188e+00 1.239085452348e+00 1.240808812599e+00 1.242469686830e+00 1.244057646822e+00 1.245594592350e+00 1.247057061080e+00 1.248469351520e+00 1.249818518174e+00 1.251106583571e+00 1.252349768806e+00 1.253523183841e+00 1.254659899895e+00 1.255733994449e+00 1.256763024757e+00 1.257748886978e+00 1.258676829401e+00 1.259579407869e+00 1.260421155805e+00 1.261238131342e+00 1.262011206731e+00 1.262743238276e+00 1.263456926884e+00 1.264117273239e+00 1.264769735464e+00 1.265378687283e+00 1.265967331578e+00 1.266539001868e+00 1.267072663277e+00 1.267608988113e+00 1.268105797531e+00 1.268603477431e+00 1.269083050491e+00 1.269542805010e+00 1.270012028429e+00 1.270449851606e+00 1.270903817492e+00 1.271340593084e+00 1.271775781908e+00 1.272221376706e+00 1.272647839026e+00 1.273100705039e+00 1.273536170681e+00 1.273988742214e+00 1.274446906711e+00 1.274901444404e+00 1.275383487718e+00 1.275852078928e+00 1.276348787181e+00 1.276845770396e+00 1.277352439195e+00 1.277880493604e+00 1.278401875576e+00 1.278952950685e+00 1.279499511467e+00 1.280062916994e+00 1.280637934343e+00 1.281211889536e+00 1.281807423154e+00 1.282395088681e+00 1.282999255154e+00 1.283601759864e+00 1.284204507843e+00 1.284815105940e+00 1.285413775018e+00 1.286018424542e+00 1.286608461701e+00 1.287193926439e+00 1.287766925143e+00 1.288324044523e+00 1.288865967591e+00 1.289382887332e+00 1.289880984229e+00 1.290346294385e+00 1.290785064659e+00 1.291184745610e+00 1.291548045743e+00 1.291870187018e+00 1.292140196361e+00 1.292367164790e+00 1.292529653708e+00 1.292642895116e+00 1.292686535004e+00 1.292662124604e+00 1.292573893866e+00 1.292394722778e+00 1.292151629284e+00 1.291809886974e+00 1.291386590925e+00 1.290871433719e+00 1.290247977540e+00 1.289541642841e+00 1.288709578086e+00 1.287784119195e+00 1.286740019060e+00 1.285572891381e+00 1.284303284962e+00 1.282888072502e+00 1.281368015406e+00 1.279706424328e+00 1.277913105475e+00 1.275998972101e+00 1.273926007960e+00 1.271741192395e+00 1.269395264947e+00 1.266917965614e+00 1.264305164440e+00 1.261530487942e+00 1.258638154165e+00 1.255579856686e+00 1.252392708851e+00 1.249065169407e+00 1.245582594310e+00 1.241984352639e+00 1.238225068481e+00 1.234349286882e+00 1.230336406654e+00 1.226188731327e+00 1.221934764555e+00 1.217538625001e+00 1.213047502337e+00 1.208435398730e+00 1.203719675401e+00 1.198917246133e+00 1.194007621123e+00 1.189030909722e+00 1.183966135758e+00 1.178838789987e+00 1.173655272411e+00 1.168412793555e+00 1.163140507090e+00 1.157826526341e+00 1.152497506597e+00 1.147155663757e+00 1.141811686982e+00 1.136481366029e+00 1.131167476063e+00 1.125889010038e+00 1.120649790052e+00 1.115467596738e+00 1.110345453056e+00 1.105300698119e+00 1.100340531403e+00 1.095471800259e+00 1.090714668991e+00 1.086062968657e+00 1.081542126460e+00 1.077146457695e+00 1.072890145082e+00 1.068784117070e+00 1.064822099592e+00 1.061027664592e+00 1.057386785004e+00 1.053919865879e+00 1.050624513502e+00 1.047497035526e+00 1.044558195695e+00 1.041787242905e+00 1.039208646837e+00 1.036808163924e+00 1.034592215404e+00 1.032567790626e+00 1.030722791147e+00 1.029075185404e+00 1.027612005121e+00 1.026344127902e+00 1.025271605291e+00 1.024394674805e+00 1.023723829873e+00 1.023252709984e+00 1.022999403606e+00 1.022956206815e+00 1.023140860223e+00 1.023552850984e+00 1.024201153671e+00 1.025100726698e+00 1.026245412655e+00 1.027662590136e+00 1.029342607047e+00 1.031304323783e+00 1.033556215919e+00 1.036091699712e+00 1.038935555974e+00 1.042070652658e+00 1.045515694383e+00 1.049261017029e+00 1.053302016917e+00 1.057642080147e+00 1.062257747177e+00 1.067152591375e+00 1.072295616278e+00 1.077678250000e+00 1.083272044723e+00 1.089049992381e+00 1.094991322745e+00 1.101046239116e+00 1.107200178138e+00 1.113396343768e+00 1.119607009268e+00 1.125788805571e+00 1.131887185773e+00 1.137880393536e+00 1.143700934744e+00 1.149325850399e+00 1.154703627482e+00 1.159790636957e+00 1.164563407748e+00 1.168966279810e+00 1.172990082044e+00 1.176587195042e+00 1.179741912342e+00 1.182438382082e+00 1.184646161401e+00 1.186372570883e+00 1.187591757789e+00 1.188314558151e+00 1.188534977460e+00 1.188258252148e+00 1.187496976846e+00 1.186253141185e+00 1.184555259873e+00 1.182401388717e+00 1.179824753677e+00 1.176834433180e+00 1.173448455244e+00 1.169696442534e+00 1.165579137222e+00 1.161132930105e+00 1.156359186252e+00 1.151281057757e+00 1.145916585950e+00 1.140268802514e+00 1.134370103851e+00 1.128217571159e+00 1.121844503350e+00 1.115261633509e+00 1.108492626839e+00 1.101573433426e+00 1.094521760758e+00 1.087395851713e+00 1.080225095959e+00 1.073073564192e+00 1.066000046665e+00 1.059068218213e+00 1.052366907581e+00 1.045960048737e+00 1.039953177569e+00 1.034420439963e+00 1.029459872899e+00 1.025157745200e+00 1.021588266544e+00 1.018837399551e+00 1.016945622419e+00 1.015976536173e+00 1.015942761544e+00 1.016849404679e+00 1.018692572548e+00 1.021413467969e+00 1.024968661298e+00 1.029259530940e+00 1.034196778988e+00 1.039655410291e+00 1.045502924870e+00 1.051608943454e+00 1.057811186731e+00 1.063980976988e+00 1.069957007056e+00 1.075608767455e+00 1.080805837509e+00 1.085419151488e+00 1.089361440120e+00 1.092521853708e+00 1.094845507990e+00 1.096269206020e+00 1.096758610748e+00 1.096305158831e+00 1.094898570500e+00 1.092578052860e+00 1.089367762302e+00 1.085338631365e+00 1.080561180334e+00 1.075120840363e+00 1.069133581235e+00 1.062697153786e+00 1.055957263185e+00 1.049026489233e+00 1.042046544734e+00 1.035152969757e+00 1.028458814907e+00 1.022098948764e+00 1.016147778018e+00 1.010699514285e+00 1.005796516299e+00 1.001452190547e+00 9.976613693426e-01 9.943546356610e-01 9.914645674401e-01 9.888572724270e-01 9.857387073858e-01 9.808099109791e-01 9.755268327423e-01 9.715215491534e-01 9.696883840699e-01 9.696443368032e-01 9.699129681437e-01 9.686783981862e-01 9.646863004468e-01 9.578938970084e-01 9.495049501719e-01 9.413766490427e-01 9.350967946037e-01 9.311996586652e-01 9.289023505192e-01 9.266015169295e-01 9.228339331452e-01 9.171345238637e-01 9.103974579191e-01 9.045756883917e-01 9.017863586567e-01 9.032503844261e-01 9.087252168413e-01 9.167051047064e-01 9.252708158151e-01 9.331423611937e-01 9.403288358776e-01 9.480383632881e-01 9.579720180233e-01 9.713191512257e-01 9.879725568533e-01 1.006436632614e+00 1.024514707431e+00 1.040275262001e+00 1.052851700399e+00 1.062732500592e+00 1.071380938064e+00 1.080382806599e+00 1.090585101055e+00 1.101614015679e+00 1.112039058024e+00 1.120126908679e+00 1.124739883262e+00 1.125912066752e+00 1.124891533106e+00 1.123592171304e+00 1.123675761215e+00 1.125734056521e+00 1.129035161398e+00 1.131901436681e+00 1.132552136378e+00 1.129979279705e+00 1.124378833277e+00 1.116965879249e+00 1.109318025254e+00 1.102496743969e+00 1.096409496512e+00 1.089809645340e+00 1.080923989767e+00 1.068326485355e+00 1.051687506896e+00 1.032039286806e+00 1.011377239926e+00 9.918037619633e-01 9.746139953056e-01 9.597615648318e-01 9.460261210375e-01 9.318480677933e-01 9.163081357144e-01 8.997331793969e-01 8.836453254527e-01 8.700101576697e-01 8.600925889861e-01 8.537098058972e-01 8.492980479505e-01 8.277047350342e-01 7.648334368090e-01 7.017437068676e-01 6.881702582660e-01 7.366445211321e-01 8.067307941043e-01 8.492889723497e-01 8.399083450507e-01 7.866282362881e-01 7.281320545842e-01 7.150997690877e-01 7.640435924275e-01 8.375874595139e-01 8.857973932785e-01 8.820920151073e-01 8.333987545833e-01 7.796114974130e-01 7.746594543774e-01 8.372730720773e-01 9.284823961714e-01 9.936690565948e-01 1.000164552710e+00 9.482687271088e-01 8.727269284294e-01 8.323231352494e-01 8.674608656103e-01 9.553879003603e-01 1.036906937535e+00 1.066709359487e+00 1.032220033742e+00 9.559778836843e-01 8.901458620272e-01 8.884295332560e-01 9.554801836050e-01 1.042543767775e+00 1.096867436426e+00 1.092874401479e+00 1.037725274266e+00 9.668438647987e-01 9.271633631836e-01 9.423459358757e-01 9.901894196043e-01 1.026920103322e+00 1.022978147393e+00 9.782945135154e-01 9.218780469911e-01 8.965838984026e-01 9.248153391417e-01 9.847041538328e-01 1.031517727061e+00 1.031341829175e+00 9.766187480155e-01 8.895132794348e-01 8.172848654185e-01 8.070499815539e-01 8.607825717396e-01 9.328152607255e-01 9.747389224563e-01 9.628014323740e-01 9.026581957693e-01 8.269950932344e-01 7.838067726891e-01 8.028181045822e-01 8.652033410756e-01 9.247165597665e-01 9.452950866892e-01 9.157255616655e-01 8.506339924949e-01 7.861792366598e-01 7.634166915110e-01 7.955275683335e-01 8.548996287150e-01 9.016276037788e-01 9.111186774654e-01 8.820608375460e-01 8.346776024226e-01 8.012731142679e-01 8.052449284964e-01 8.409090813641e-01 8.801448247695e-01 8.969822464989e-01 8.835917907780e-01 8.537565675680e-01 8.356848414633e-01 8.520722931794e-01 8.989696580759e-01 9.488608705463e-01 9.732856167861e-01 9.602226449466e-01 9.204443712251e-01 8.841609333363e-01 8.833447193695e-01 9.239650983097e-01 9.789697654648e-01 1.012221128264e+00 1.002529708258e+00 9.539522805902e-01 8.958126892526e-01 8.688820279480e-01 8.929461112546e-01 9.451513773024e-01 9.819428427831e-01 9.724201983192e-01 9.144875893872e-01 8.386754360446e-01 7.978484747752e-01 8.261690437016e-01 8.982192102574e-01 9.555597010989e-01 9.543507400300e-01 8.850728245972e-01 7.797974443015e-01 7.128949904394e-01 7.533345167163e-01 8.752394934335e-01 9.926765943478e-01 1.041447345434e+00 9.987592941447e-01 8.856699843681e-01 7.734221611782e-01 7.641501773262e-01 8.862041129483e-01
 2.877545061154e+00 2.878428619862e+00 2.880174759250e+00 2.882891640163e+00 2.885931172819e+00 2.888386857541e+00 2.889804586338e+00 2.890543815023e+00 2.891499794812e+00 2.893395019825e+00 2.896211705056e+00 2.899211640931e+00 2.901517997082e+00 2.902796741945e+00 2.903514504270e+00 2.904576679527e+00 2.906617306323e+00 2.909505634644e+00 2.912451396565e+00 2.914621951825e+00 2.915790109116e+00 2.916503321842e+00 2.917666487284e+00 2.919843009270e+00 2.922802591110e+00 2.925691971708e+00 2.927699944996e+00 2.928713754075e+00 2.929406395890e+00 2.930698207076e+00 2.933030482627e+00 2.936017102637e+00 2.938761579524e+00 2.940558062520e+00 2.941438424339e+00 2.942150695405e+00 2.943568922043e+00 2.946014104908e+00 2.948993536867e+00 2.951585294471e+00 2.953159837272e+00 2.953882509657e+00 2.954600907415e+00 2.956169965491e+00 2.958762994289e+00 2.961713624348e+00 2.964065928949e+00 2.965354562750e+00 2.965968679718e+00 2.966823924221e+00 2.968613783840e+00 2.971276025837e+00 2.974069986459e+00 2.976184715660e+00 2.977355772234e+00 2.978045500280e+00 2.979061815960e+00 2.980950895424e+00 2.983601541297e+00 2.986334111715e+00 2.988401390463e+00 2.989549279957e+00 2.990230354836e+00 2.991282502621e+00 2.993277592865e+00 2.996054004873e+00 2.998814245711e+00 3.000750373874e+00 3.001702372425e+00 3.002304593431e+00 3.003485805252e+00 3.005702224548e+00 3.008558857086e+00 3.011146293084e+00 3.012784931168e+00 3.013565376690e+00 3.014242927015e+00 3.015622889361e+00 3.017926305164e+00 3.020647927091e+00 3.022987708476e+00 3.024463713275e+00 3.025253104074e+00 3.026025333590e+00 3.027442930576e+00 3.029683879603e+00 3.032320788898e+00 3.034622531141e+00 3.036089410839e+00 3.036834422915e+00 3.037525581407e+00 3.038910154139e+00 3.041237047599e+00 3.044011669610e+00 3.046344446166e+00 3.047643628138e+00 3.048134586765e+00 3.048721430987e+00 3.050273917979e+00 3.052891898207e+00 3.055781264510e+00 3.057887757274e+00 3.058779527373e+00 3.059032083724e+00 3.059761230014e+00 3.061688357557e+00 3.064534568369e+00 3.067251320986e+00 3.068904007446e+00 3.069443192461e+00 3.069739901668e+00 3.070838768311e+00 3.073096162814e+00 3.075911232441e+00 3.078248970988e+00 3.079497557534e+00 3.079943572034e+00 3.080502161763e+00 3.081955143378e+00 3.084326725797e+00 3.086904205302e+00 3.088850612798e+00 3.089871368857e+00 3.090412565283e+00 3.091265478721e+00 3.092924371055e+00 3.095213126677e+00 3.097478016947e+00 3.099130754249e+00 3.100095818328e+00 3.100825491704e+00 3.101910049116e+00 3.103618276509e+00 3.105718472155e+00 3.107703069793e+00 3.109199135290e+00 3.110227335128e+00 3.111148958954e+00 3.112363801127e+00 3.114014711226e+00 3.115905804004e+00 3.117685851109e+00 3.119122620925e+00 3.120250509106e+00 3.121316188197e+00 3.122577060624e+00 3.124123859451e+00 3.125827703839e+00 3.127464429742e+00 3.128884558465e+00 3.130099144024e+00 3.131256818955e+00 3.132521707736e+00 3.133960783598e+00 3.135509269151e+00 3.137036902543e+00 3.138445378658e+00 3.139721595481e+00 3.140939106149e+00 3.142193340679e+00 3.143538790041e+00 3.144961450880e+00 3.146400339438e+00 3.147790202317e+00 3.149099447154e+00 3.150346539677e+00 3.151582993126e+00 3.152857412335e+00 3.154185947399e+00 3.155546776972e+00 3.156896097865e+00 3.158196459813e+00 3.159443397200e+00 3.160662330675e+00 3.161889001718e+00 3.163147389003e+00 3.164434157535e+00 3.165721105654e+00 3.166978910897e+00 3.168199196331e+00 3.169394621089e+00 3.170588861860e+00 3.171797439624e+00 3.173015247486e+00 3.174226419617e+00 3.175416048683e+00 3.176589999831e+00 3.177755379646e+00 3.178920723168e+00 3.180082817824e+00 3.181232214036e+00 3.182366154522e+00 3.183491677662e+00 3.184617556609e+00 3.185746947709e+00 3.186871484108e+00 3.187980145351e+00 3.189068121850e+00 3.190146295695e+00 3.191227055104e+00 3.192314702183e+00 3.193398393576e+00 3.194468975785e+00 3.195522015722e+00 3.196565266206e+00 3.197612048402e+00 3.198662942497e+00 3.199706047528e+00 3.200736014803e+00 3.201751307925e+00 3.202761914824e+00 3.203774380363e+00 3.204785618692e+00 3.205786903112e+00 3.206772001287e+00 3.207745702789e+00 3.208714810451e+00 3.209682823990e+00 3.210644419907e+00 3.211593650058e+00 3.212526024426e+00 3.213448700213e+00 3.214369328394e+00 3.215286004692e+00 3.216191986491e+00 3.217081449835e+00 3.217960185142e+00 3.218833728719e+00 3.219704201263e+00 3.220568613413e+00 3.221419677206e+00 3.222257532256e+00 3.223088306650e+00 3.223916939412e+00 3.224741422630e+00 3.225555987188e+00 3.226356510905e+00 3.227148910870e+00 3.227936104014e+00 3.228718465520e+00 3.229491000822e+00 3.230250595984e+00 3.231000910722e+00 3.231741759605e+00 3.232475785626e+00 3.233201206509e+00 3.233913518654e+00 3.234615187327e+00 3.235309333032e+00 3.235995590957e+00 3.236671588285e+00 3.237338615087e+00 3.237993306403e+00 3.238643087462e+00 3.239284009139e+00 3.239913333413e+00 3.240533193637e+00 3.241143039893e+00 3.241744990104e+00 3.242339532647e+00 3.242922511264e+00 3.243491076682e+00 3.244049218980e+00 3.244599114459e+00 3.245142097865e+00 3.245674510098e+00 3.246193747091e+00 3.246700003451e+00 3.247196361075e+00 3.247685736636e+00 3.248165630244e+00 3.248634165880e+00 3.249091768661e+00 3.249538114947e+00 3.249973539222e+00 3.250399039616e+00 3.250814125868e+00 3.251219295586e+00 3.251615344811e+00 3.251999367341e+00 3.252371223647e+00 3.252732463264e+00 3.253082163296e+00 3.253422472209e+00 3.253752377726e+00 3.254070303293e+00 3.254377443479e+00 3.254674881314e+00 3.254959747853e+00 3.255232532185e+00 3.255494698085e+00 3.255744930264e+00 3.255984433389e+00 3.256214556464e+00 3.256432185528e+00 3.256637433117e+00 3.256830757057e+00 3.257011805745e+00 3.257180770895e+00 3.257339361640e+00 3.257485879043e+00 3.257621889164e+00 3.257744776966e+00 3.257854807375e+00 3.257951524765e+00 3.258036890038e+00 3.258110692772e+00 3.258173712591e+00 3.258223162499e+00 3.258261230147e+00 3.258284136875e+00 3.258295004912e+00 3.258294005360e+00 3.258281045608e+00 3.258256602974e+00 3.258219461844e+00 3.258167909609e+00 3.258102170663e+00 3.258024360776e+00 3.257933869691e+00 3.257832339257e+00 3.257718474654e+00 3.257588777412e+00 3.257444770764e+00 3.257288234439e+00 3.257119152954e+00 3.256938334193e+00 3.256742627766e+00 3.256532390274e+00 3.256309183990e+00 3.256072103439e+00 3.255820286731e+00 3.255556983946e+00 3.255279935160e+00 3.254988900347e+00 3.254683715966e+00 3.254362441787e+00 3.254029776411e+00 3.253683224391e+00 3.253322397059e+00 3.252947055561e+00 3.252557230761e+00 3.252153660964e+00 3.251734018352e+00 3.251301925356e+00 3.250855909205e+00 3.250395945971e+00 3.249920537319e+00 3.249429151510e+00 3.248923928435e+00 3.248405339688e+00 3.247870168149e+00 3.247321961368e+00 3.246758838130e+00 3.246179009974e+00 3.245585558951e+00 3.244977445973e+00 3.244352598681e+00 3.243714281586e+00 3.243060101422e+00 3.242390445519e+00 3.241705727680e+00 3.241005180224e+00 3.240288973817e+00 3.239556501368e+00 3.238809723949e+00 3.238046703009e+00 3.237267887499e+00 3.236474053048e+00 3.235662517748e+00 3.234835881532e+00 3.233993243794e+00 3.233135243995e+00 3.232260719286e+00 3.231370577232e+00 3.230463051872e+00 3.229539012335e+00 3.228599907021e+00 3.227643760119e+00 3.226671581481e+00 3.225682640760e+00 3.224677190747e+00 3.223654715848e+00 3.222615570204e+00 3.221561176927e+00 3.220489417082e+00 3.219398952538e+00 3.218292526879e+00 3.217169070045e+00 3.216029081317e+00 3.214870509825e+00 3.213695481012e+00 3.212502989359e+00 3.211292672607e+00 3.210065251850e+00 3.208820718185e+00 3.207558785765e+00 3.206278924858e+00 3.204980476294e+00 3.203664742656e+00 3.202331563490e+00 3.200980596393e+00 3.199611241898e+00 3.198224842619e+00 3.196819242473e+00 3.195394295730e+00 3.193952267926e+00 3.192491657051e+00 3.191013913955e+00 3.189518075536e+00 3.188001613177e+00 3.186466641338e+00 3.184913437443e+00 3.183341956307e+00 3.181751719665e+00 3.180143166786e+00 3.178514104023e+00 3.176867059401e+00 3.175201975815e+00 3.173516418569e+00 3.171813008965e+00 3.170089677315e+00 3.168348389126e+00 3.166586322779e+00 3.164805057796e+00 3.163005336577e+00 3.161186105903e+00 3.159345690969e+00 3.157486980685e+00 3.155608794781e+00 3.153710185133e+00 3.151792378189e+00 3.149853200477e+00 3.147895743527e+00 3.145917767584e+00 3.143919599709e+00 3.141901933613e+00 3.139863241402e+00 3.137803765585e+00 3.135725490567e+00 3.133625540788e+00 3.131505910628e+00 3.129366242460e+00 3.127205362957e+00 3.125022882720e+00 3.122820267594e+00 3.120598204424e+00 3.118354894158e+00 3.116090888969e+00 3.113805109352e+00 3.111498830075e+00 3.109171301170e+00 3.106823052644e+00 3.104454624467e+00 3.102063486271e+00 3.099651692160e+00 3.097218653922e+00 3.094763735942e+00 3.092287433785e+00 3.089789870106e+00 3.087271323224e+00 3.084730335575e+00 3.082168105282e+00 3.079584028764e+00 3.076978420550e+00 3.074349703279e+00 3.071700457996e+00 3.069029221080e+00 3.066335999981e+00 3.063621007705e+00 3.060883050385e+00 3.058123092985e+00 3.055340459177e+00 3.052536074248e+00 3.049710150599e+00 3.046859949461e+00 3.043988813631e+00 3.041095446392e+00 3.038178224115e+00 3.035238757463e+00 3.032276820661e+00 3.029292268493e+00 3.026284744950e+00 3.023253845750e+00 3.020200454866e+00 3.017124337095e+00 3.014024749317e+00 3.010902101461e+00 3.007757129175e+00 3.004588103133e+00 3.001397002505e+00 2.998181467190e+00 2.994943072943e+00 2.991682081252e+00 2.988394914614e+00 2.985087581062e+00 2.981755269441e+00 2.978399242941e+00 2.975021049681e+00 2.971616667083e+00 2.968189522315e+00 2.964739846440e+00 2.961263809997e+00 2.957766643076e+00 2.954244030968e+00 2.950696875817e+00 2.947127969184e+00 2.943531875335e+00 2.939913716585e+00 2.936271167157e+00 2.932603681949e+00 2.928913395621e+00 2.925197460174e+00 2.921456859251e+00 2.917693042471e+00 2.913903387299e+00 2.910090946492e+00 2.906252876060e+00 2.902391011599e+00 2.898503992691e+00 2.894591369203e+00 2.890655041745e+00 2.886693978557e+00 2.882707656447e+00 2.878696801411e+00 2.874659787683e+00 2.870600177636e+00 2.866513929164e+00 2.862403042164e+00 2.858267781637e+00 2.854106237677e+00 2.849920194739e+00 2.845708911053e+00 2.841472921798e+00 2.837211484658e+00 2.832924221486e+00 2.828611372673e+00 2.824274488021e+00 2.819910706711e+00 2.815522924467e+00 2.811108580974e+00 2.806668827658e+00 2.802204288061e+00 2.797713329750e+00 2.793197948545e+00 2.788655964222e+00 2.784087851388e+00 2.779496101328e+00 2.774876737072e+00 2.770232070050e+00 2.765562421764e+00 2.760864784666e+00 2.756144208039e+00 2.751395963121e+00 2.746622413716e+00 2.741822230018e+00 2.736996331106e+00 2.732144829982e+00 2.727267421965e+00 2.722363265961e+00 2.717434584440e+00 2.712478243793e+00 2.707496889261e+00 2.702488983064e+00 2.697454953128e+00 2.692395228877e+00 2.687308606806e+00 2.682196170942e+00 2.677057817496e+00 2.671892583834e+00 2.666701535005e+00 2.661484565919e+00 2.656241886340e+00 2.650971468557e+00 2.645676415811e+00 2.640353602234e+00 2.635005366919e+00 2.629631233473e+00 2.624228934003e+00 2.618801512116e+00 2.613347637017e+00 2.607867423871e+00 2.602361277585e+00 2.596828439404e+00 2.591269001668e+00 2.585683093097e+00 2.580071599528e+00 2.574433623484e+00 2.568768360697e+00 2.563078098763e+00 2.557360256190e+00 2.551616544093e+00 2.545846648036e+00 2.540049935067e+00 2.534227503009e+00 2.528378422297e+00 2.522502721028e+00 2.516600701875e+00 2.510672729711e+00 2.504718651266e+00 2.498737743230e+00 2.492730262132e+00 2.486696294061e+00 2.480636976799e+00 2.474551305615e+00 2.468438864905e+00 2.462299463193e+00 2.456135644775e+00 2.449943708834e+00 2.443726475951e+00 2.437483106600e+00 2.431213476239e+00 2.424918018631e+00 2.418595694223e+00 2.412247741450e+00 2.405873373650e+00 2.399472854474e+00 2.393047032537e+00 2.386594276145e+00 2.380116138564e+00 2.373611442144e+00 2.367081505872e+00 2.360525192010e+00 2.353942245868e+00 2.347335577216e+00 2.340700747411e+00 2.334040791949e+00 2.327355922613e+00 2.320644767151e+00 2.313908158954e+00 2.307145241722e+00 2.300357463794e+00 2.293543205877e+00 2.286703275124e+00 2.279839610324e+00 2.272948277323e+00 2.266033139295e+00 2.259092007962e+00 2.252125544553e+00 2.245133779835e+00 2.238116423346e+00 2.231075505464e+00 2.224007704941e+00 2.216915256482e+00 2.209798350316e+00 2.202655627483e+00 2.195490361361e+00 2.188296550050e+00 2.181080834665e+00 2.173837956902e+00 2.166572735931e+00 2.159282108547e+00 2.151965690429e+00 2.144626874934e+00 2.137262323234e+00 2.129873427235e+00 2.122461403561e+00 2.115023115693e+00 2.107564250486e+00 2.100076900349e+00 2.092569279754e+00 2.085036146178e+00 2.077479134785e+00 2.069899101870e+00 2.062293173900e+00 2.054666980150e+00 2.047014739788e+00 2.039341361998e+00 2.031643476855e+00 2.023921701515e+00 2.016179733054e+00 2.008410462952e+00 2.000621349124e+00 1.992808406229e+00 1.984973067157e+00 1.977115737391e+00 1.969232920461e+00 1.961331792778e+00 1.953404365123e+00 1.945458634629e+00 1.937488802475e+00 1.929495963412e+00 1.921484863869e+00 1.913447985617e+00 1.905393069593e+00 1.897314188167e+00 1.889215004095e+00 1.881095924536e+00 1.872951547842e+00 1.864791799252e+00 1.856606371944e+00 1.848404054565e+00 1.840178789966e+00 1.831933072068e+00 1.823670019393e+00 1.815381289788e+00 1.807079291015e+00 1.798752377498e+00 1.790408578517e+00 1.782045581499e+00 1.773660290843e+00 1.765260965742e+00 1.756835453185e+00 1.748398260054e+00 1.739938245317e+00 1.731460084739e+00 1.722966232512e+00 1.714449165795e+00 1.705922042987e+00 1.697368505110e+00 1.688803995810e+00 1.680219706038e+00 1.671616498804e+00 1.663001882379e+00 1.654362436605e+00 1.645715663314e+00 1.637045367610e+00 1.628362283321e+00 1.619663943460e+00 1.610946701870e+00 1.602219533544e+00 1.593470671296e+00 1.584712588915e+00 1.575936674033e+00 1.567146565795e+00 1.558345421308e+00 1.549524969635e+00 1.540698185197e+00 1.531850105187e+00 1.522995075210e+00 1.514125377125e+00 1.505241598909e+00 1.496351585367e+00 1.487440899606e+00 1.478527440786e+00 1.469596445517e+00 1.460657583888e+00 1.451708711995e+00 1.442745466633e+00 1.433779868263e+00 1.424796283923e+00 1.415811037487e+00 1.406811958307e+00 1.397806307618e+00 1.388796191062e+00 1.379771817087e+00 1.370748425248e+00 1.361710274113e+00 1.352670987589e+00 1.343626034721e+00 1.334571737924e+00 1.325519836386e+00 1.316453293075e+00 1.307393368913e+00 1.298322608203e+00 1.289251625802e+00 1.280180936789e+00 1.271101067866e+00 1.262031563343e+00 1.252949712457e+00 1.243876235134e+00 1.234799713287e+00 1.225722751626e+00 1.216654171275e+00 1.207577434880e+00 1.198515783715e+00 1.189447760687e+00 1.180389838191e+00 1.171337165636e+00 1.162285924511e+00 1.153250878669e+00 1.144210580481e+00 1.135190682657e+00 1.126171809280e+00 1.117166901174e+00 1.108175250527e+00 1.099186502934e+00 1.090223649856e+00 1.081260943105e+00 1.072323291390e+00 1.063396384735e+00 1.054484929740e+00 1.045599087257e+00 1.036720078345e+00 1.027875138642e+00 1.019039133789e+00 1.010233195061e+00 1.001450638103e+00 9.926875511601e-01 9.839608500917e-01 9.752490946197e-01 9.665781855004e-01 9.579303674544e-01 9.493165909448e-01 9.407406410630e-01 9.321900432064e-01 9.236885817240e-01 9.152132803699e-01 9.067880767751e-01 8.984003383055e-01 8.900542376903e-01 8.817623604533e-01 8.735052635887e-01 8.653122136132e-01 8.571588174359e-01 8.490651667649e-01 8.410282764794e-01 8.330427109490e-01 8.251289628968e-01 8.172636207458e-01 8.094780429821e-01 8.017509206769e-01 7.940966422891e-01 7.865196488586e-01 7.790089558830e-01 7.715895945359e-01 7.642383633892e-01 7.569818345303e-01 7.498085156423e-01 7.427221823028e-01 7.357387764989e-01 7.288397100954e-01 7.220541769302e-01 7.153605834522e-01 7.087797395390e-01 7.023097158555e-01 6.959470234423e-01 6.897133470970e-01 6.835875827098e-01 6.775992556616e-01 6.717305605191e-01 6.659969877874e-01 6.604041490960e-01 6.549399024175e-01 6.496339919147e-01 6.444628818219e-01 6.394526095154e-01 6.345935120386e-01 6.298915526461e-01 6.253617188017e-01 6.209855968244e-01 6.167941807284e-01 6.127650546208e-01 6.089208548245e-01 6.052580239829e-01 6.017727186853e-01 5.984874952325e-01 5.953789394795e-01 5.924766061794e-01 5.897633677889e-01 5.872521117119e-01 5.849464256474e-01 5.828352024788e-01 5.809423313291e-01 5.792443940933e-01 5.777662114325e-01 5.764938764279e-01 5.754315987799e-01 5.745882841374e-01 5.739473794493e-01 5.735316132578e-01 5.733186336175e-01 5.733236606812e-01 5.735413939238e-01 5.739635706567e-01 5.746065671143e-01 5.754458259573e-01 5.765033610581e-01 5.777580904479e-01 5.792165552555e-01 5.808802399804e-01 5.827323052526e-01 5.847901722625e-01 5.870283956299e-01 5.894622978026e-01 5.920785643977e-01 5.948733337317e-01 5.978531660323e-01 6.009960939016e-01 6.043196202495e-01 6.078000686668e-01 6.114452696025e-01 6.152499318483e-01 6.191993993157e-01 6.233079332363e-01 6.275494766751e-01 6.319380691524e-01 6.364579017862e-01 6.411059146630e-01 6.458877752595e-01 6.507804627147e-01 6.558004986039e-01 6.609249710624e-01 6.661615408226e-01 6.715035461927e-01 6.769390409638e-01 6.824788168412e-01 6.880988387211e-01 6.938140610065e-01 6.996086386752e-01 7.054799575301e-01 7.114318941294e-01 7.174460067168e-01 7.235354813575e-01 7.296813723525e-01 7.358898384458e-01 7.421563200806e-01 7.484677932290e-01 7.548375017769e-01 7.612431189797e-01 7.676978224069e-01 7.741885346514e-01 7.807106676277e-01 7.872727519030e-01 7.938541981409e-01 8.004706251025e-01 8.071027013228e-01 8.137578536650e-01 8.204327249683e-01 8.271146349674e-01 8.338179803833e-01 8.405209811397e-01 8.472365771827e-01 8.539537538084e-01 8.606681884684e-01 8.673901566978e-01 8.740973146877e-01 8.808076551181e-01 8.875033229900e-01 8.941893353650e-01 9.008674639414e-01 9.075202767458e-01 9.141675953325e-01 9.207844979138e-01 9.273870343569e-01 9.339642828084e-01 9.405114956526e-01 9.470404222871e-01 9.535281732964e-01 9.599947975759e-01 9.664220343752e-01 9.728146841725e-01 9.791758930662e-01 9.854888650172e-01 9.917724952232e-01 9.980048139546e-01 1.004199394144e+00 1.010348216165e+00 1.016444721310e+00 1.022502904370e+00 1.028498372092e+00 1.034455101342e+00 1.040350260543e+00 1.046193332572e+00 1.051985490626e+00 1.057710593090e+00 1.063389241048e+00 1.068996446804e+00 1.074551155493e+00 1.080041402227e+00 1.085463649874e+00 1.090830883313e+00 1.096120326687e+00 1.101354231830e+00 1.106512098524e+00 1.111603213605e+00 1.116627829602e+00 1.121571894426e+00 1.126455893747e+00 1.131256019978e+00 1.135989055829e+00 1.140644683614e+00 1.145221914931e+00 1.149731397688e+00 1.154151793531e+00 1.158505104341e+00 1.162771949535e+00 1.166962606816e+00 1.171075183627e+00 1.175100817058e+00 1.179054978732e+00 1.182917509973e+00 1.186705999563e+00 1.190406566555e+00 1.194025013391e+00 1.197564399307e+00 1.201013347159e+00 1.204386051110e+00 1.207667721138e+00 1.210871301261e+00 1.213986951810e+00 1.217017386357e+00 1.219968745943e+00 1.222828048459e+00 1.225611686336e+00 1.228302861591e+00 1.230915696969e+00 1.233443568611e+00 1.235884238133e+00 1.238250136862e+00 1.240523048845e+00 1.242723682114e+00 1.244835208305e+00 1.246869691325e+00 1.248824237501e+00 1.250693515289e+00 1.252494561418e+00 1.254204891547e+00 1.255849497871e+00 1.257409536989e+00 1.258896607338e+00 1.260316053581e+00 1.261650554010e+00 1.262928091608e+00 1.264121477799e+00 1.265255551747e+00 1.266320257880e+00 1.267312014441e+00 1.268253046372e+00 1.269114115383e+00 1.269930937188e+00 1.270675785369e+00 1.271367413091e+00 1.272009146401e+00 1.272582167992e+00 1.273123021463e+00 1.273593685648e+00 1.274030527639e+00 1.274417991910e+00 1.274754112972e+00 1.275065429587e+00 1.275314806996e+00 1.275549386588e+00 1.275733360717e+00 1.275888757249e+00 1.276021609675e+00 1.276108737089e+00 1.276192839885e+00 1.276231149725e+00 1.276262847364e+00 1.276273230596e+00 1.276256318361e+00 1.276245056363e+00 1.276197627402e+00 1.276162034095e+00 1.276104702977e+00 1.276043279011e+00 1.275989373979e+00 1.275913297919e+00 1.275861467484e+00 1.275790169973e+00 1.275735127019e+00 1.275686014500e+00 1.275631142101e+00 1.275604751472e+00 1.275566780084e+00 1.275557770229e+00 1.275551509339e+00 1.275556704296e+00 1.275587148380e+00 1.275614427543e+00 1.275675698084e+00 1.275737808933e+00 1.275821147485e+00 1.275922475537e+00 1.276029618756e+00 1.276166667600e+00 1.276300987743e+00 1.276461799321e+00 1.276629762861e+00 1.276807314706e+00 1.277002905837e+00 1.277194958838e+00 1.277406265426e+00 1.277613678737e+00 1.277827302489e+00 1.278042390324e+00 1.278251674658e+00 1.278462024653e+00 1.278658612418e+00 1.278850596280e+00 1.279024114424e+00 1.279184024886e+00 1.279322028313e+00 1.279435093634e+00 1.279523650000e+00 1.279574726566e+00 1.279598701814e+00 1.279573609172e+00 1.279511936137e+00 1.279398619730e+00 1.279230593920e+00 1.279014111621e+00 1.278724023762e+00 1.278381807338e+00 1.277958855033e+00 1.277466451274e+00 1.276899341520e+00 1.276235782314e+00 1.275502200455e+00 1.274659732429e+00 1.273733737752e+00 1.272705060028e+00 1.271563785527e+00 1.270331641296e+00 1.268967297937e+00 1.267506625582e+00 1.265917001359e+00 1.264204310166e+00 1.262380345803e+00 1.260408119968e+00 1.258329072987e+00 1.256101120653e+00 1.253744385991e+00 1.251260363723e+00 1.248620814058e+00 1.245868537217e+00 1.242954628621e+00 1.239915424412e+00 1.236738347397e+00 1.233409761864e+00 1.229965132973e+00 1.226362680155e+00 1.222643723311e+00 1.218787399240e+00 1.214795541899e+00 1.210694813636e+00 1.206451747293e+00 1.202109831057e+00 1.197644543295e+00 1.193072810043e+00 1.188408445574e+00 1.183633903932e+00 1.178787301638e+00 1.173848426681e+00 1.168840833051e+00 1.163772105222e+00 1.158639150390e+00 1.153469998436e+00 1.148256010434e+00 1.143020537930e+00 1.137768394272e+00 1.132509796170e+00 1.127259679762e+00 1.122023344096e+00 1.116819495255e+00 1.111652971520e+00 1.106541532548e+00 1.101490263406e+00 1.096518058379e+00 1.091630313116e+00 1.086839006587e+00 1.082161636297e+00 1.077594575470e+00 1.073165559970e+00 1.068868620165e+00 1.064720456463e+00 1.060731166634e+00 1.056896090261e+00 1.053242527286e+00 1.049753076734e+00 1.046451985641e+00 1.043335472736e+00 1.040403005157e+00 1.037673438681e+00 1.035126386926e+00 1.032785466158e+00 1.030637477497e+00 1.028687355665e+00 1.026942251524e+00 1.025386771404e+00 1.024039157549e+00 1.022884538195e+00 1.021930725889e+00 1.021177923939e+00 1.020621017341e+00 1.020270565035e+00 1.020116925878e+00 1.020174459134e+00 1.020434232464e+00 1.020911100927e+00 1.021600334093e+00 1.022510461868e+00 1.023654166936e+00 1.025020562250e+00 1.026637925870e+00 1.028493714212e+00 1.030607736328e+00 1.032984848046e+00 1.035621530942e+00 1.038542072573e+00 1.041730210691e+00 1.045206017413e+00 1.048962819841e+00 1.052998048933e+00 1.057319085293e+00 1.061905051274e+00 1.066763588485e+00 1.071868536964e+00 1.077215945863e+00 1.082781795737e+00 1.088543499352e+00 1.094483159424e+00 1.100557446386e+00 1.106755603782e+00 1.113021968401e+00 1.119333342683e+00 1.125648692333e+00 1.131914272902e+00 1.138111144624e+00 1.144168341536e+00 1.150065837958e+00 1.155747256175e+00 1.161168795889e+00 1.166307155081e+00 1.171095937789e+00 1.175526620378e+00 1.179545584386e+00 1.183132691464e+00 1.186265226171e+00 1.188906711289e+00 1.191058613516e+00 1.192690421832e+00 1.193804865490e+00 1.194391964964e+00 1.194451192246e+00 1.193991544656e+00 1.193011259924e+00 1.191533878875e+00 1.189556788050e+00 1.187111315332e+00 1.184206347609e+00 1.180860709625e+00 1.177104894830e+00 1.172940407890e+00 1.168409449114e+00 1.163514418663e+00 1.158284078451e+00 1.152739506487e+00 1.146887902236e+00 1.140766250871e+00 1.134374370086e+00 1.127748591989e+00 1.120901167567e+00 1.113856270146e+00 1.106651030385e+00 1.099299975098e+00 1.091859179652e+00 1.084352362422e+00 1.076839454588e+00 1.069372326312e+00 1.062007051074e+00 1.054822080704e+00 1.047877267611e+00 1.041265515898e+00 1.035055469310e+00 1.029337274503e+00 1.024193283247e+00 1.019690627381e+00 1.015917144816e+00 1.012912050024e+00 1.010743531975e+00 1.009428274425e+00 1.008983449960e+00 1.009409482483e+00 1.010665208122e+00 1.012719055289e+00 1.015487140734e+00 1.018895558062e+00 1.022835575967e+00 1.027189343806e+00 1.031842880475e+00 1.036648634957e+00 1.041492677585e+00 1.046226914092e+00 1.050738703011e+00 1.054909760077e+00 1.058624821645e+00 1.061813365615e+00 1.064380931865e+00 1.066287768533e+00 1.067487412139e+00 1.067961672196e+00 1.067718048849e+00 1.066761882539e+00 1.065146035962e+00 1.062904450967e+00 1.060114782204e+00 1.056850106873e+00 1.053192834668e+00 1.049247813544e+00 1.045095075014e+00 1.040853351204e+00 1.036600894425e+00 1.032440008403e+00 1.028451583771e+00 1.024694545879e+00 1.021243149760e+00 1.018110502950e+00 1.015329808347e+00 1.012883056127e+00 1.010735630867e+00 1.008841387130e+00 1.007101851818e+00 1.005433997753e+00 1.003702577366e+00 1.001026601964e+00 9.963413699022e-01 9.911195882091e-01 9.870095911742e-01 9.849302406196e-01 9.845355937675e-01 9.843905463667e-01 9.827127914832e-01 9.782674038010e-01 9.710144615744e-01 9.621581182097e-01 9.535576569339e-01 9.468172814920e-01 9.425022635539e-01 9.398588948274e-01 9.373044395741e-01 9.333687503407e-01 9.275494291862e-01 9.206838308037e-01 9.146621265968e-01 9.115477244622e-01 9.125397956404e-01 9.174037966540e-01 9.246515496672e-01 9.323691092209e-01 9.392581775569e-01 9.452795756223e-01 9.515937444661e-01 9.598787709879e-01 9.713446535863e-01 9.859433284057e-01 1.002264338559e+00 1.018186151056e+00 1.031824489608e+00 1.042340292447e+00 1.050239937196e+00 1.057011129653e+00 1.064285521891e+00 1.072965660033e+00 1.082739178869e+00 1.092231391770e+00 1.099754242644e+00 1.104204299108e+00 1.105641985945e+00 1.105329027830e+00 1.105166606329e+00 1.106771745691e+00 1.110663643753e+00 1.116026817711e+00 1.121107993309e+00 1.124082156793e+00 1.123912856956e+00 1.120767665940e+00 1.115818833365e+00 1.110570283085e+00 1.105989955329e+00 1.101902437531e+00 1.097009321000e+00 1.089520745421e+00 1.078023213365e+00 1.062200985656e+00 1.043080305616e+00 1.022619994883e+00 1.002862444765e+00 9.850444022640e-01 9.690826048307e-01 9.537510974452e-01 9.375118609625e-01 9.194821823874e-01 9.000571683498e-01 8.808818039976e-01 8.641577072505e-01 8.515463654288e-01 8.433908021254e-01 8.387512619562e-01 8.200366790488e-01 7.609735000439e-01 6.986965546479e-01 6.819149526757e-01 7.264149407618e-01 7.949227681578e-01 8.381281266905e-01 8.297456202361e-01 7.757988541294e-01 7.142114152014e-01 6.982154762447e-01 7.485364001983e-01 8.280566266951e-01 8.839559057071e-01 8.862939180653e-01 8.385806737473e-01 7.782639798136e-01 7.619354189325e-01 8.174346181557e-01 9.110982525768e-01 9.862474685350e-01 1.005828477323e+00 9.652567354945e-01 8.937700878761e-01 8.461480119054e-01 8.671965701014e-01 9.453879755510e-01 1.026850780578e+00 1.064722820647e+00 1.042376889141e+00 9.771240206675e-01 9.151303785899e-01 9.073602920476e-01 9.645935005962e-01 1.046577693511e+00 1.103229880943e+00 1.107068478883e+00 1.061105334594e+00 9.952629407717e-01 9.518713071046e-01 9.561244349423e-01 9.935757082491e-01 1.026544351798e+00 1.026715538011e+00 9.919966660601e-01 9.469349524292e-01 9.281574138823e-01 9.543569402757e-01 1.006382543010e+00 1.044382560334e+00 1.037013803928e+00 9.771261540040e-01 8.866162710721e-01 8.131357574385e-01 8.050168262371e-01 8.640917684095e-01 9.425777973348e-01 9.896515615601e-01 9.791434688711e-01 9.141709094362e-01 8.258551574890e-01 7.652717180168e-01 7.720822233509e-01 8.342760763230e-01 9.026279229052e-01 9.350782932921e-01 9.153930393613e-01 8.542598514780e-01 7.854336672116e-01 7.517097081982e-01 7.731528797944e-01 8.272925219498e-01 8.736952902740e-01 8.852693713878e-01 8.591358046367e-01 8.156913666613e-01 7.885650599480e-01 8.011791517769e-01 8.449314578167e-01 8.880832255390e-01 9.025821450694e-01 8.806539493853e-01 8.392756846430e-01 8.139273779451e-01 8.348527854138e-01 8.976502562366e-01 9.669020958597e-01 1.006147209069e+00 9.981132837911e-01 9.512593256007e-01 8.980712814161e-01 8.798700436697e-01 9.142834463215e-01 9.771072976426e-01 1.026235754598e+00 1.032610758836e+00 9.933903687930e-01 9.327435015528e-01 8.911363112636e-01 8.969113808628e-01 9.383815449171e-01 9.754596517590e-01 9.740039475213e-01 9.263140635312e-01 8.563069331071e-01 8.109042501961e-01 8.256225300029e-01 8.846451816571e-01 9.362700516666e-01 9.376236730685e-01 8.776217761041e-01 7.849387569221e-01 7.264518169355e-01 7.628207437022e-01 8.724491032716e-01 9.786658723310e-01 1.021693497798e+00 9.805513552840e-01 8.770702005374e-01 7.800964779367e-01 7.802029347307e-01 8.940895492401e-01
 2.876546567287e+00 2.877425538459e+00 2.879167681843e+00 2.881879758351e+00 2.884914068235e+00 2.887366721656e+00 2.888777619639e+00 2.889510082176e+00 2.890460019026e+00 2.892349910746e+00 2.895162664699e+00 2.898156793750e+00 2.900456757305e+00 2.901730629619e+00 2.902441638141e+00 2.903496911610e+00 2.905532699672e+00 2.908417828301e+00 2.911358263677e+00 2.913521897376e+00 2.914682037537e+00 2.915387874591e+00 2.916544854121e+00 2.918716495668e+00 2.921671784312e+00 2.924556106955e+00 2.926558219175e+00 2.927562467107e+00 2.928246406893e+00 2.929532720905e+00 2.931859649546e+00 2.934842287554e+00 2.937581131112e+00 2.939368435590e+00 2.940239597647e+00 2.940944177640e+00 2.942356711981e+00 2.944797773855e+00 2.947770325782e+00 2.950352754245e+00 2.951917957981e+00 2.952634262426e+00 2.953346962338e+00 2.954911640240e+00 2.957498299823e+00 2.960441631387e+00 2.962786308255e+00 2.964066438114e+00 2.964675189070e+00 2.965526186106e+00 2.967311623947e+00 2.969967400561e+00 2.972754636221e+00 2.974863164713e+00 2.976028622659e+00 2.976714956622e+00 2.977729501779e+00 2.979614503315e+00 2.982258430739e+00 2.984984574836e+00 2.987047887923e+00 2.988194285439e+00 2.988873655204e+00 2.989920873622e+00 2.991908840489e+00 2.994677827904e+00 2.997434255918e+00 2.999369459108e+00 3.000318398772e+00 3.000913627310e+00 3.002086524353e+00 3.004296154489e+00 3.007147090672e+00 3.009731023479e+00 3.011364456545e+00 3.012137244362e+00 3.012806126813e+00 3.014178321163e+00 3.016476313505e+00 3.019192460869e+00 3.021525343863e+00 3.022991827523e+00 3.023773176512e+00 3.024538241672e+00 3.025951314173e+00 3.028187107487e+00 3.030816813097e+00 3.033109780829e+00 3.034569467042e+00 3.035310492125e+00 3.035997707634e+00 3.037375439080e+00 3.039694975180e+00 3.042462686157e+00 3.044788748513e+00 3.046083439607e+00 3.046569619425e+00 3.047150501075e+00 3.048694768610e+00 3.051304763223e+00 3.054187037008e+00 3.056288254972e+00 3.057174117555e+00 3.057420346436e+00 3.058140880707e+00 3.060060040859e+00 3.062897314504e+00 3.065608644410e+00 3.067255569757e+00 3.067789163889e+00 3.068077967600e+00 3.069167537191e+00 3.071415862804e+00 3.074224159869e+00 3.076556001883e+00 3.077799800983e+00 3.078239187250e+00 3.078789018300e+00 3.080232981801e+00 3.082596040237e+00 3.085167751689e+00 3.087108764200e+00 3.088123239377e+00 3.088655766670e+00 3.089499511324e+00 3.091149313513e+00 3.093430147558e+00 3.095689048651e+00 3.097335049202e+00 3.098292472382e+00 3.099013727391e+00 3.100090027477e+00 3.101790054666e+00 3.103882055907e+00 3.105861035103e+00 3.107349196049e+00 3.108370183529e+00 3.109282438172e+00 3.110488889685e+00 3.112131686679e+00 3.114013804079e+00 3.115786091766e+00 3.117216157599e+00 3.118335681486e+00 3.119392101009e+00 3.120644779663e+00 3.122182848667e+00 3.123879073483e+00 3.125508285298e+00 3.126919313072e+00 3.128125946567e+00 3.129275199146e+00 3.130530780666e+00 3.131960828312e+00 3.133500758865e+00 3.135020071747e+00 3.136420924319e+00 3.137687630721e+00 3.138895752449e+00 3.140139551374e+00 3.141477160909e+00 3.142891524486e+00 3.144321431188e+00 3.145701823465e+00 3.147001540099e+00 3.148238706514e+00 3.149465615027e+00 3.150730939232e+00 3.152049906205e+00 3.153401422516e+00 3.154741745402e+00 3.156032340836e+00 3.157268257199e+00 3.158477552541e+00 3.159694063351e+00 3.160943584396e+00 3.162220609668e+00 3.163497612616e+00 3.164745047877e+00 3.165955446747e+00 3.167140315449e+00 3.168325188877e+00 3.169523636995e+00 3.170731605935e+00 3.171931536549e+00 3.173111859198e+00 3.174274709052e+00 3.175430838317e+00 3.176585309703e+00 3.177736596184e+00 3.178875727690e+00 3.179999863640e+00 3.181113975651e+00 3.182229036202e+00 3.183348607039e+00 3.184461760776e+00 3.185559402537e+00 3.186636740180e+00 3.187704243998e+00 3.188772985672e+00 3.189849744857e+00 3.190922779492e+00 3.191981764495e+00 3.193023552527e+00 3.194055804553e+00 3.195090591082e+00 3.196129465764e+00 3.197162919970e+00 3.198180329917e+00 3.199183949872e+00 3.200183246811e+00 3.201184350516e+00 3.202184180553e+00 3.203173252629e+00 3.204145621938e+00 3.205106976632e+00 3.206065165484e+00 3.207020661922e+00 3.207971306882e+00 3.208906747223e+00 3.209826604236e+00 3.210737644641e+00 3.211645923092e+00 3.212549410894e+00 3.213442933309e+00 3.214320052455e+00 3.215185502869e+00 3.216046778912e+00 3.216903747646e+00 3.217754653438e+00 3.218592210835e+00 3.219416980089e+00 3.220235711454e+00 3.221050482499e+00 3.221862171486e+00 3.222663310913e+00 3.223450501771e+00 3.224228086496e+00 3.225002138166e+00 3.225770518018e+00 3.226529942947e+00 3.227275506836e+00 3.228010534960e+00 3.228737785725e+00 3.229457714890e+00 3.230169203476e+00 3.230866694643e+00 3.231554286668e+00 3.232233994333e+00 3.232904759546e+00 3.233566358036e+00 3.234218335376e+00 3.234859179441e+00 3.235492799990e+00 3.236118311971e+00 3.236732791464e+00 3.237336186638e+00 3.237930684866e+00 3.238518014062e+00 3.239096805543e+00 3.239664608293e+00 3.240216653714e+00 3.240759176022e+00 3.241293484780e+00 3.241820441726e+00 3.242335082325e+00 3.242838328443e+00 3.243327823506e+00 3.243808080957e+00 3.244280130964e+00 3.244743224239e+00 3.245195119022e+00 3.245636042887e+00 3.246065072809e+00 3.246482430239e+00 3.246891858225e+00 3.247289682356e+00 3.247677987353e+00 3.248055658785e+00 3.248421731660e+00 3.248774942730e+00 3.249118040820e+00 3.249450552694e+00 3.249771919979e+00 3.250083614080e+00 3.250383023105e+00 3.250672020508e+00 3.250950671327e+00 3.251216598636e+00 3.251471881378e+00 3.251714587880e+00 3.251945156934e+00 3.252165791546e+00 3.252376253047e+00 3.252575102942e+00 3.252759838721e+00 3.252933731399e+00 3.253094470131e+00 3.253242582897e+00 3.253381286100e+00 3.253508327445e+00 3.253624230023e+00 3.253726160677e+00 3.253814659288e+00 3.253891731184e+00 3.253956095098e+00 3.254009582326e+00 3.254050162555e+00 3.254078876856e+00 3.254094584404e+00 3.254096934097e+00 3.254086171898e+00 3.254062865839e+00 3.254028562992e+00 3.253981449130e+00 3.253922320766e+00 3.253847704876e+00 3.253760063812e+00 3.253659085727e+00 3.253547386429e+00 3.253422836527e+00 3.253284748579e+00 3.253131695051e+00 3.252964318568e+00 3.252784336689e+00 3.252591771680e+00 3.252385868644e+00 3.252166510505e+00 3.251933191248e+00 3.251684875419e+00 3.251422167031e+00 3.251147363337e+00 3.250859729642e+00 3.250557998444e+00 3.250241514106e+00 3.249910479499e+00 3.249564566113e+00 3.249206573927e+00 3.248834025658e+00 3.248446842858e+00 3.248045783206e+00 3.247629950325e+00 3.247199984883e+00 3.246754756884e+00 3.246296423833e+00 3.245822742755e+00 3.245334824295e+00 3.244832978052e+00 3.244313994927e+00 3.243781349423e+00 3.243234963167e+00 3.242673262962e+00 3.242096337441e+00 3.241504866234e+00 3.240897306074e+00 3.240275178822e+00 3.239637729785e+00 3.238985415355e+00 3.238316708040e+00 3.237634178357e+00 3.236934353721e+00 3.236221384469e+00 3.235490674234e+00 3.234744236300e+00 3.233982331985e+00 3.233204517227e+00 3.232411390875e+00 3.231603578971e+00 3.230777458108e+00 3.229935561744e+00 3.229077000608e+00 3.228203173736e+00 3.227313599790e+00 3.226407908941e+00 3.225485030142e+00 3.224545537504e+00 3.223589606646e+00 3.222617910459e+00 3.221629687850e+00 3.220625548202e+00 3.219602559605e+00 3.218563511472e+00 3.217507750482e+00 3.216435733383e+00 3.215346472670e+00 3.214240161231e+00 3.213115265017e+00 3.211975395305e+00 3.210816447520e+00 3.209641932538e+00 3.208449075475e+00 3.207238370880e+00 3.206010755447e+00 3.204764584047e+00 3.203501574019e+00 3.202220693163e+00 3.200921895739e+00 3.199605153691e+00 3.198270752647e+00 3.196917889497e+00 3.195546332836e+00 3.194157824451e+00 3.192751284334e+00 3.191326491739e+00 3.189883878412e+00 3.188420037435e+00 3.186940017584e+00 3.185440344822e+00 3.183922253540e+00 3.182386769407e+00 3.180831459942e+00 3.179256295730e+00 3.177663413558e+00 3.176051114192e+00 3.174420937355e+00 3.172771626448e+00 3.171102258117e+00 3.169413761629e+00 3.167706440596e+00 3.165979209122e+00 3.164233897456e+00 3.162469544900e+00 3.160684576300e+00 3.158879745806e+00 3.157055347848e+00 3.155212416498e+00 3.153349923855e+00 3.151466643181e+00 3.149562965545e+00 3.147640854207e+00 3.145697807068e+00 3.143734550570e+00 3.141752039327e+00 3.139748629128e+00 3.137724303010e+00 3.135680243789e+00 3.133615614392e+00 3.131531060485e+00 3.129426370742e+00 3.127299269403e+00 3.125152796861e+00 3.122985476782e+00 3.120798111449e+00 3.118588485182e+00 3.116358960390e+00 3.114107934444e+00 3.111836131986e+00 3.109544271798e+00 3.107229828388e+00 3.104894485194e+00 3.102539048446e+00 3.100161193886e+00 3.097761973455e+00 3.095341959943e+00 3.092900063864e+00 3.090437319957e+00 3.087951706516e+00 3.085445217611e+00 3.082916552618e+00 3.080366167220e+00 3.077794362052e+00 3.075200755135e+00 3.072584646571e+00 3.069946454317e+00 3.067286623736e+00 3.064604134312e+00 3.061900989068e+00 3.059174141787e+00 3.056424960311e+00 3.053654049621e+00 3.050859534446e+00 3.048044124240e+00 3.045205962615e+00 3.042343992784e+00 3.039460651014e+00 3.036553667332e+00 3.033624794087e+00 3.030672353985e+00 3.027696857192e+00 3.024699479724e+00 3.021678863965e+00 3.018633896904e+00 3.015567269142e+00 3.012476716077e+00 3.009363325714e+00 3.006227290864e+00 3.003066593730e+00 2.999883443205e+00 2.996676227988e+00 2.993445010192e+00 2.990191761959e+00 2.986914133297e+00 2.983612846517e+00 2.980288926809e+00 2.976939527397e+00 2.973567446812e+00 2.970171679627e+00 2.966750625175e+00 2.963307111060e+00 2.959838765102e+00 2.956346574168e+00 2.952830894750e+00 2.949288939301e+00 2.945724925683e+00 2.942136300785e+00 2.938522932886e+00 2.934886496883e+00 2.931223676936e+00 2.927537821706e+00 2.923827150647e+00 2.920090402491e+00 2.916331100365e+00 2.912546176393e+00 2.908736868960e+00 2.904903029660e+00 2.901042920762e+00 2.897160345722e+00 2.893251216464e+00 2.889317551140e+00 2.885359273436e+00 2.881375868861e+00 2.877368246712e+00 2.873334274106e+00 2.869275719288e+00 2.865192539146e+00 2.861082149604e+00 2.856948038810e+00 2.852788291342e+00 2.848602172582e+00 2.844393036792e+00 2.840156693295e+00 2.835895572063e+00 2.831608434826e+00 2.827295341479e+00 2.822958999559e+00 2.818594795045e+00 2.814206065056e+00 2.809792018837e+00 2.805350630157e+00 2.800884292056e+00 2.796392282004e+00 2.791874463095e+00 2.787331287736e+00 2.782760357318e+00 2.778165859266e+00 2.773543753969e+00 2.768896139317e+00 2.764223627077e+00 2.759523934625e+00 2.754798819989e+00 2.750047235763e+00 2.745268469809e+00 2.740465192183e+00 2.735633878425e+00 2.730778579741e+00 2.725895279931e+00 2.720986635945e+00 2.716050959806e+00 2.711089661633e+00 2.706102071298e+00 2.701088614344e+00 2.696046937582e+00 2.690980550603e+00 2.685887047103e+00 2.680767959543e+00 2.675621935278e+00 2.670448964233e+00 2.665250038986e+00 2.660025328108e+00 2.654772626446e+00 2.649494475271e+00 2.644189003315e+00 2.638857764485e+00 2.633499644212e+00 2.628115120249e+00 2.622703994789e+00 2.617265641749e+00 2.611801967275e+00 2.606310758043e+00 2.600793206623e+00 2.595249378961e+00 2.589678193176e+00 2.584080417749e+00 2.578456633603e+00 2.572805854393e+00 2.567128692653e+00 2.561424511058e+00 2.555694014342e+00 2.549936763531e+00 2.544153964529e+00 2.538342567194e+00 2.532505655973e+00 2.526642713738e+00 2.520752438480e+00 2.514835448441e+00 2.508891904554e+00 2.502922506527e+00 2.496925847557e+00 2.490902073593e+00 2.484852268848e+00 2.478776210063e+00 2.472673604035e+00 2.466544430957e+00 2.460388193258e+00 2.454207150961e+00 2.447998349720e+00 2.441761922151e+00 2.435500947684e+00 2.429213095467e+00 2.422898077770e+00 2.416557622513e+00 2.410189901389e+00 2.403796632018e+00 2.397377037447e+00 2.390930380509e+00 2.384458899400e+00 2.377959357408e+00 2.371435355098e+00 2.364883855014e+00 2.358307309913e+00 2.351703854533e+00 2.345073534743e+00 2.338419101831e+00 2.331737265718e+00 2.325030122095e+00 2.318296592475e+00 2.311537036693e+00 2.304752666619e+00 2.297940699387e+00 2.291105059352e+00 2.284241255708e+00 2.277353895085e+00 2.270440325614e+00 2.263500523579e+00 2.256535824121e+00 2.249545156930e+00 2.242528852799e+00 2.235487230930e+00 2.228421198173e+00 2.221330145959e+00 2.214210924660e+00 2.207069505819e+00 2.199901550837e+00 2.192708890317e+00 2.185491434510e+00 2.178248497072e+00 2.170981318903e+00 2.163687976320e+00 2.156371909159e+00 2.149029910891e+00 2.141663580922e+00 2.134273036927e+00 2.126856382890e+00 2.119418038795e+00 2.111953402586e+00 2.104465757557e+00 2.096952909997e+00 2.089415218356e+00 2.081855796823e+00 2.074270300279e+00 2.066662162604e+00 2.059029989658e+00 2.051373955625e+00 2.043696378350e+00 2.035991723796e+00 2.028267183100e+00 2.020515799608e+00 2.012743646032e+00 2.004948736216e+00 1.997128535761e+00 1.989287799524e+00 1.981422499139e+00 1.973536892841e+00 1.965626270826e+00 1.957693435308e+00 1.949740658235e+00 1.941763077010e+00 1.933766269557e+00 1.925743742802e+00 1.917702224730e+00 1.909637816985e+00 1.901550903526e+00 1.893445351377e+00 1.885314503430e+00 1.877166016420e+00 1.868993638147e+00 1.860801593080e+00 1.852590231729e+00 1.844354307904e+00 1.836102884040e+00 1.827826813942e+00 1.819533318239e+00 1.811218459433e+00 1.802882640955e+00 1.794530926462e+00 1.786155264716e+00 1.777763528040e+00 1.769348542782e+00 1.760917451401e+00 1.752467610599e+00 1.743996006236e+00 1.735510812142e+00 1.727001551490e+00 1.718478645273e+00 1.709935270096e+00 1.701374376898e+00 1.692798724790e+00 1.684200329563e+00 1.675591169382e+00 1.666957890937e+00 1.658313128787e+00 1.649649806234e+00 1.640968261821e+00 1.632276481752e+00 1.623560807069e+00 1.614836615827e+00 1.606090941597e+00 1.597333446251e+00 1.588562466421e+00 1.579771365602e+00 1.570973135382e+00 1.562152661368e+00 1.553325250191e+00 1.544480024233e+00 1.535622294750e+00 1.526753308438e+00 1.517866104632e+00 1.508974121201e+00 1.500061685130e+00 1.491143805045e+00 1.482211482378e+00 1.473265772066e+00 1.464314515377e+00 1.455345890045e+00 1.446374270054e+00 1.437385748740e+00 1.428391059389e+00 1.419389004156e+00 1.410372108232e+00 1.401354849647e+00 1.392320089444e+00 1.383285690249e+00 1.374239480344e+00 1.365186411086e+00 1.356130733644e+00 1.347061329111e+00 1.337995382917e+00 1.328916365344e+00 1.319838310626e+00 1.310754262785e+00 1.301662539080e+00 1.292575398488e+00 1.283476698404e+00 1.274383711582e+00 1.265282574387e+00 1.256183054885e+00 1.247085583749e+00 1.237981521521e+00 1.228886845009e+00 1.219783355070e+00 1.210690380029e+00 1.201595750016e+00 1.192502989610e+00 1.183420478794e+00 1.174332085982e+00 1.165260489484e+00 1.156184944892e+00 1.147122317493e+00 1.138065385777e+00 1.129012386293e+00 1.119978342035e+00 1.110942936836e+00 1.101929660983e+00 1.092918348539e+00 1.083923645749e+00 1.074946056067e+00 1.065974328607e+00 1.057029384941e+00 1.048089042905e+00 1.039176225217e+00 1.030276765170e+00 1.021396644901e+00 1.012544240917e+00 1.003702482409e+00 9.948969690312e-01 9.861053258536e-01 9.773461385085e-01 9.686144150681e-01 9.599048843704e-01 9.512357193246e-01 9.425866703589e-01 9.339813968481e-01 9.254031260508e-01 9.168628088692e-01 9.083655792165e-01 8.998981398663e-01 8.914840241234e-01 8.831005386350e-01 8.747724427947e-01 8.664871811799e-01 8.582483412274e-01 8.500684332991e-01 8.419294816022e-01 8.338593079616e-01 8.258358299054e-01 8.178779122661e-01 8.099821754754e-01 8.021442978522e-01 7.943848151657e-01 7.866824539413e-01 7.790641802302e-01 7.715130199178e-01 7.640407528612e-01 7.566543507684e-01 7.493417364014e-01 7.421292888086e-01 7.349924381956e-01 7.279593499706e-01 7.210177664492e-01 7.141721672528e-01 7.074391490773e-01 7.007992275530e-01 6.942824057599e-01 6.878685859929e-01 6.815776600081e-01 6.754081350181e-01 6.693562348028e-01 6.634445677586e-01 6.576515914409e-01 6.520063360996e-01 6.464930899682e-01 6.411267255159e-01 6.359116724796e-01 6.308391016130e-01 6.259354858739e-01 6.211786835599e-01 6.165955398181e-01 6.121760401636e-01 6.079260587357e-01 6.038605966492e-01 5.999603702325e-01 5.962568357718e-01 5.927289682075e-01 5.893973916390e-01 5.862578301415e-01 5.833075361746e-01 5.805680610988e-01 5.780171121817e-01 5.756831558644e-01 5.735471978153e-01 5.716227213704e-01 5.699125676391e-01 5.684068006246e-01 5.671261364877e-01 5.660493822041e-01 5.651974041805e-01 5.645575803559e-01 5.641335571938e-01 5.639328747721e-01 5.639386103179e-01 5.641717200070e-01 5.646098828851e-01 5.652681736975e-01 5.661393886228e-01 5.672156872143e-01 5.685119667819e-01 5.700024407001e-01 5.717081945087e-01 5.736093707866e-01 5.757104365137e-01 5.780117100563e-01 5.804958997158e-01 5.831804011516e-01 5.860404500835e-01 5.890889042756e-01 5.923117914592e-01 5.957057518651e-01 5.992765666150e-01 6.030020039073e-01 6.068989553801e-01 6.109433971177e-01 6.151440790006e-01 6.194937179843e-01 6.239792871872e-01 6.286131073665e-01 6.333698008591e-01 6.382636626224e-01 6.432790805633e-01 6.484117964169e-01 6.536676456885e-01 6.590240663215e-01 6.644987029171e-01 6.700663146270e-01 6.757366370587e-01 6.815024072339e-01 6.873506431121e-01 6.932942532472e-01 6.993091174703e-01 7.054096001860e-01 7.115783879490e-01 7.178156941827e-01 7.241251288396e-01 7.304869321211e-01 7.369173730746e-01 7.433941526947e-01 7.499259314024e-01 7.565075424160e-01 7.631256989816e-01 7.697953231969e-01 7.764920297136e-01 7.832306604572e-01 7.899975652376e-01 7.967902637656e-01 8.036160609029e-01 8.104524539702e-01 8.173201236942e-01 8.241954334924e-01 8.310881559026e-01 8.379945605029e-01 8.449018069503e-01 8.518253862377e-01 8.587414674871e-01 8.656662456926e-01 8.725864311493e-01 8.794992449868e-01 8.864144566740e-01 8.933084002042e-01 9.002033556297e-01 9.070759525814e-01 9.139358355650e-01 9.207829414300e-01 9.276000773158e-01 9.344070504538e-01 9.411797392457e-01 9.479337998889e-01 9.546582352236e-01 9.613486260113e-01 9.680166108615e-01 9.746384802935e-01 9.812372947321e-01 9.877905509630e-01 9.943067392996e-01 1.000786359177e+00 1.007213962971e+00 1.013610174290e+00 1.019948586193e+00 1.026247620022e+00 1.032495359136e+00 1.038688456530e+00 1.044839152747e+00 1.050922618937e+00 1.056965225439e+00 1.062940323929e+00 1.068860510729e+00 1.074725620682e+00 1.080519485911e+00 1.086264620775e+00 1.091932798467e+00 1.097545591043e+00 1.103088406083e+00 1.108559835482e+00 1.113972597340e+00 1.119302734421e+00 1.124575022974e+00 1.129764307972e+00 1.134884075650e+00 1.139932715955e+00 1.144897332850e+00 1.149795953598e+00 1.154605084834e+00 1.159345388301e+00 1.164001919173e+00 1.168575493854e+00 1.173074990482e+00 1.177482035800e+00 1.181817888997e+00 1.186059625286e+00 1.190222537623e+00 1.194299955859e+00 1.198285811027e+00 1.202194548736e+00 1.206004387292e+00 1.209737542919e+00 1.213374698242e+00 1.216925783454e+00 1.220389582922e+00 1.223756730931e+00 1.227044760987e+00 1.230230838594e+00 1.233335244274e+00 1.236344002464e+00 1.239261343792e+00 1.242093184390e+00 1.244823870202e+00 1.247475188994e+00 1.250024475802e+00 1.252488669446e+00 1.254860578029e+00 1.257138245398e+00 1.259333936271e+00 1.261426654438e+00 1.263441847641e+00 1.265357451017e+00 1.267190305452e+00 1.268935543133e+00 1.270584442000e+00 1.272159220332e+00 1.273633228676e+00 1.275034535022e+00 1.276343585196e+00 1.277567953395e+00 1.278718078276e+00 1.279772039681e+00 1.280762764829e+00 1.281659321836e+00 1.282486979634e+00 1.283238273312e+00 1.283905357191e+00 1.284514729796e+00 1.285032556081e+00 1.285498783647e+00 1.285883949133e+00 1.286204577065e+00 1.286468501617e+00 1.286652309539e+00 1.286796265568e+00 1.286862600534e+00 1.286883233470e+00 1.286847992392e+00 1.286750895508e+00 1.286621440722e+00 1.286421524204e+00 1.286197252781e+00 1.285915648383e+00 1.285596844799e+00 1.285248397435e+00 1.284844245127e+00 1.284431534094e+00 1.283966468492e+00 1.283487054359e+00 1.282979094832e+00 1.282438253471e+00 1.281897627961e+00 1.281314404503e+00 1.280738638295e+00 1.280135860279e+00 1.279524310566e+00 1.278916691316e+00 1.278282777654e+00 1.277670173627e+00 1.277036658805e+00 1.276415929196e+00 1.275800198258e+00 1.275177960458e+00 1.274583971646e+00 1.273977417299e+00 1.273401038177e+00 1.272828018286e+00 1.272269177908e+00 1.271738127962e+00 1.271206195540e+00 1.270711997067e+00 1.270222685893e+00 1.269761823037e+00 1.269323496578e+00 1.268895877973e+00 1.268506852614e+00 1.268122659683e+00 1.267773423656e+00 1.267439101925e+00 1.267123958138e+00 1.266837776542e+00 1.266558523508e+00 1.266310733236e+00 1.266069059445e+00 1.265848201160e+00 1.265641485799e+00 1.265440940709e+00 1.265258069799e+00 1.265072806164e+00 1.264900914531e+00 1.264725355671e+00 1.264550025810e+00 1.264371876664e+00 1.264182282955e+00 1.263988264160e+00 1.263771472093e+00 1.263544005590e+00 1.263288685222e+00 1.263010166449e+00 1.262701752541e+00 1.262354447498e+00 1.261976517859e+00 1.261545196896e+00 1.261075970212e+00 1.260547477173e+00 1.259964606180e+00 1.259325640744e+00 1.258609366461e+00 1.257838523410e+00 1.256978361300e+00 1.256049049594e+00 1.255035121762e+00 1.253925425655e+00 1.252740120638e+00 1.251439458092e+00 1.250056036565e+00 1.248559979052e+00 1.246954988349e+00 1.245252465764e+00 1.243416931933e+00 1.241483969892e+00 1.239417700736e+00 1.237234095444e+00 1.234934321557e+00 1.232490419027e+00 1.229941306597e+00 1.227243641454e+00 1.224427484113e+00 1.221482857798e+00 1.218394292533e+00 1.215197041906e+00 1.211848745844e+00 1.208387664876e+00 1.204796377702e+00 1.201073190258e+00 1.197244613592e+00 1.193279097850e+00 1.189214616373e+00 1.185031067420e+00 1.180740836989e+00 1.176359344453e+00 1.171869487396e+00 1.167305034905e+00 1.162650276726e+00 1.157924382533e+00 1.153137577315e+00 1.148284493881e+00 1.143393281752e+00 1.138456414787e+00 1.133494415599e+00 1.128514509024e+00 1.123525771451e+00 1.118543672280e+00 1.113574357225e+00 1.108634625289e+00 1.103731584322e+00 1.098882424813e+00 1.094092736296e+00 1.089381610011e+00 1.084755456822e+00 1.080226598806e+00 1.075812316911e+00 1.071512140706e+00 1.067352163292e+00 1.063326176924e+00 1.059454041758e+00 1.055745563396e+00 1.052197296637e+00 1.048835570611e+00 1.045643980934e+00 1.042647851727e+00 1.039841657229e+00 1.037226437290e+00 1.034820924282e+00 1.032603316686e+00 1.030598495063e+00 1.028791595281e+00 1.027184941715e+00 1.025787347105e+00 1.024580343016e+00 1.023581300129e+00 1.022772545988e+00 1.022160754650e+00 1.021743137767e+00 1.021513792391e+00 1.021477700648e+00 1.021624498289e+00 1.021965954557e+00 1.022488134485e+00 1.023205134865e+00 1.024109021172e+00 1.025204545138e+00 1.026502172388e+00 1.027990131854e+00 1.029693909563e+00 1.031598751631e+00 1.033723421938e+00 1.036073553685e+00 1.038643270363e+00 1.041458884502e+00 1.044504680433e+00 1.047801956143e+00 1.051346666331e+00 1.055139330630e+00 1.059190488702e+00 1.063484074536e+00 1.068031896537e+00 1.072812823751e+00 1.077828214770e+00 1.083058379391e+00 1.088488499549e+00 1.094106723753e+00 1.099873982930e+00 1.105785178817e+00 1.111789900244e+00 1.117870383359e+00 1.123989250856e+00 1.130096594656e+00 1.136176176247e+00 1.142158368733e+00 1.148027594462e+00 1.153724111596e+00 1.159206303438e+00 1.164448101580e+00 1.169381441290e+00 1.173996486488e+00 1.178234004388e+00 1.182070232159e+00 1.185479503841e+00 1.188418594682e+00 1.190884825826e+00 1.192841648728e+00 1.194286045744e+00 1.195203600308e+00 1.195587775063e+00 1.195442220503e+00 1.194761002254e+00 1.193564041903e+00 1.191846194199e+00 1.189635306027e+00 1.186939444544e+00 1.183775444462e+00 1.180174703330e+00 1.176139715032e+00 1.171714345837e+00 1.166901930742e+00 1.161733802511e+00 1.156235693970e+00 1.150415486790e+00 1.144313395732e+00 1.137932133854e+00 1.131310142679e+00 1.124458588824e+00 1.117405753029e+00 1.110183366526e+00 1.102805165944e+00 1.095324075072e+00 1.087757453909e+00 1.080159378576e+00 1.072572885866e+00 1.065044152642e+00 1.057644453670e+00 1.050419837579e+00 1.043454458038e+00 1.036804835643e+00 1.030553413393e+00 1.024771236871e+00 1.019520973774e+00 1.014884709620e+00 1.010901301385e+00 1.007636496915e+00 1.005114494562e+00 1.003359618549e+00 1.002380007386e+00 1.002149601926e+00 1.002651921633e+00 1.003820739876e+00 1.005601272153e+00 1.007904566401e+00 1.010630975943e+00 1.013689486128e+00 1.016952030850e+00 1.020325213467e+00 1.023679110266e+00 1.026919660281e+00 1.029947149520e+00 1.032665725914e+00 1.035020715645e+00 1.036935774675e+00 1.038388602736e+00 1.039347773544e+00 1.039812688165e+00 1.039805289403e+00 1.039341692751e+00 1.038487591571e+00 1.037282228186e+00 1.035808713658e+00 1.034134900890e+00 1.032337428799e+00 1.030503531515e+00 1.028692917402e+00 1.026992978480e+00 1.025443522591e+00 1.024101179186e+00 1.022994959465e+00 1.022129868935e+00 1.021517895307e+00 1.021114945929e+00 1.020896784769e+00 1.020792938784e+00 1.020726265530e+00 1.020613889181e+00 1.020334456071e+00 1.019797868947e+00 1.018867793979e+00 1.016591331374e+00 1.012121172120e+00 1.006945537302e+00 1.002735267526e+00 1.000433970506e+00 9.997324973094e-01 9.992357691031e-01 9.971935663440e-01 9.923904351716e-01 9.847927811835e-01 9.756051117849e-01 9.666888404184e-01 9.596642030571e-01 9.551190614986e-01 9.523279847943e-01 9.497188776861e-01 9.458084263340e-01 9.400526865226e-01 9.332230201395e-01 9.271360085289e-01 9.237915695267e-01 9.243570505158e-01 9.285983594695e-01 9.350400833697e-01 9.417738830503e-01 9.474775374462e-01 9.520680528112e-01 9.566547033222e-01 9.628991516709e-01 9.720443531020e-01 9.841242287169e-01 9.978324385436e-01 1.011138243047e+00 1.022218174103e+00 1.030268221459e+00 1.035821862668e+00 1.040403653715e+00 1.045699922814e+00 1.052684132098e+00 1.061108986381e+00 1.069649355822e+00 1.076648295343e+00 1.081020381149e+00 1.082835299127e+00 1.083346340926e+00 1.084426202701e+00 1.087627346985e+00 1.093380819623e+00 1.100773540854e+00 1.107976688302e+00 1.113119757536e+00 1.115147964861e+00 1.114221859532e+00 1.111492940635e+00 1.108423480070e+00 1.105923770506e+00 1.103766502640e+00 1.100621804264e+00 1.094702560168e+00 1.084613870094e+00 1.070056745421e+00 1.052047635928e+00 1.032492435410e+00 1.013348371148e+00 9.957560257840e-01 9.795521923639e-01 9.634711697908e-01 9.459752555753e-01 9.262225382026e-01 9.046834795800e-01 8.831415868356e-01 8.640383567871e-01 8.494112197512e-01 8.400717764673e-01 8.349611686354e-01 8.177744482822e-01 7.624406423107e-01 7.000526571195e-01 6.785832708101e-01 7.180037901484e-01 7.849621935596e-01 8.298534618864e-01 8.240071426696e-01 7.707992711683e-01 7.065404522786e-01 6.863440285424e-01 7.360354613645e-01 8.202349449183e-01 8.835663704389e-01 8.924201038492e-01 8.464020031752e-01 7.797042420076e-01 7.505329193445e-01 7.964415838754e-01 8.909460886692e-01 9.756234787074e-01 1.008491690000e+00 9.796314054128e-01 9.126070084723e-01 8.580597497075e-01 8.646183330914e-01 9.322530540416e-01 1.013408673153e+00 1.059738428081e+00 1.050078825257e+00 9.960491966721e-01 9.377065621479e-01 9.233263289391e-01 9.696529254024e-01 1.045277086826e+00 1.103228978409e+00 1.114130928038e+00 1.076809707191e+00 1.016087270439e+00 9.704231824609e-01 9.664135302287e-01 9.962717307520e-01 1.027672119983e+00 1.033018845662e+00 1.007527654829e+00 9.709270639739e-01 9.546326772438e-01 9.758704711354e-01 1.019505263021e+00 1.050450913865e+00 1.039321518767e+00 9.785438079274e-01 8.885306357766e-01 8.154942246266e-01 8.075891383863e-01 8.678845386191e-01 9.492030945597e-01 9.997054088044e-01 9.911314141266e-01 9.240056200088e-01 8.272296952819e-01 7.528853211032e-01 7.482537501964e-01 8.085816919166e-01 8.831201385575e-01 9.247267459279e-01 9.128994261755e-01 8.551843770114e-01 7.835422572941e-01 7.420286916964e-01 7.557919330200e-01 8.061851641834e-01 8.520552576043e-01 8.641201858237e-01 8.384535971665e-01 7.964159892783e-01 7.740370115589e-01 7.954264903518e-01 8.486135672176e-01 8.973959410106e-01 9.110303661662e-01 8.812666093202e-01 8.277182941736e-01 7.932045955973e-01 8.167444550275e-01 8.940482489656e-01 9.814314411993e-01 1.034652301277e+00 1.031781108140e+00 9.792825221606e-01 9.113356106487e-01 8.772401179556e-01 9.058457492565e-01 9.761019519710e-01 1.039914248271e+00 1.060752902710e+00 1.029914452465e+00 9.676567810233e-01 9.143002572406e-01 9.048679050405e-01 9.372617729975e-01 9.747750688508e-01 9.802437725815e-01 9.407679165070e-01 8.746749682965e-01 8.244998423897e-01 8.274006229384e-01 8.757413633243e-01 9.234700482209e-01 9.279603696580e-01 8.758439060221e-01 7.918384688924e-01 7.363830636825e-01 7.657564375551e-01 8.641102768215e-01 9.621416230100e-01 1.002826987301e+00 9.656917051775e-01 8.718010180822e-01 7.858848625823e-01 7.886783778023e-01 8.914880111762e-01
 2.874356630287e+00 2.875229131391e+00 2.876965705579e+00 2.879670517569e+00 2.882697488527e+00 2.885142499029e+00 2.886546876044e+00 2.887269467880e+00 2.888210566892e+00 2.890093794934e+00 2.892899666499e+00 2.895886032648e+00 2.898177737930e+00 2.899443520330e+00 2.900146589224e+00 2.901192263147e+00 2.903221150357e+00 2.906099808473e+00 2.909033563060e+00 2.911187458745e+00 2.912336596722e+00 2.913034158657e+00 2.914184016014e+00 2.916348666482e+00 2.919296425985e+00 2.922171973283e+00 2.924164966996e+00 2.925160067303e+00 2.925833426103e+00 2.927111900571e+00 2.929430988647e+00 2.932405705583e+00 2.935135104699e+00 2.936912098501e+00 2.937772052146e+00 2.938466491075e+00 2.939872598610e+00 2.942307277646e+00 2.945270835648e+00 2.947841271380e+00 2.949394270677e+00 2.950100906644e+00 2.950806884131e+00 2.952364727501e+00 2.954942678530e+00 2.957876384192e+00 2.960209398368e+00 2.961479858781e+00 2.962081437526e+00 2.962926489187e+00 2.964705780200e+00 2.967352832269e+00 2.970130607372e+00 2.972229773342e+00 2.973388270593e+00 2.974069763806e+00 2.975079240379e+00 2.976956921806e+00 2.979591446901e+00 2.982309064954e+00 2.984366063709e+00 2.985508898484e+00 2.986184470105e+00 2.987224598660e+00 2.989203773083e+00 2.991962493069e+00 2.994711800107e+00 2.996643505878e+00 2.997588036367e+00 2.998174502239e+00 2.999337118722e+00 3.001535451424e+00 3.004379896496e+00 3.006956437938e+00 3.008582943118e+00 3.009345006643e+00 3.010002370619e+00 3.011364552158e+00 3.013653588587e+00 3.016363513818e+00 3.018685811290e+00 3.020140959631e+00 3.020912968122e+00 3.021670557364e+00 3.023075543379e+00 3.025303714540e+00 3.027923165045e+00 3.030204900337e+00 3.031654941882e+00 3.032389140972e+00 3.033069929740e+00 3.034440501920e+00 3.036749354795e+00 3.039506704300e+00 3.041824039722e+00 3.043111376362e+00 3.043591176890e+00 3.044164621858e+00 3.045697956824e+00 3.048295063313e+00 3.051168181937e+00 3.053262162625e+00 3.054141141515e+00 3.054377637846e+00 3.055088915347e+00 3.056995626551e+00 3.059822532769e+00 3.062524052214e+00 3.064163379076e+00 3.064690020158e+00 3.064968759869e+00 3.066048017011e+00 3.068284935324e+00 3.071081451913e+00 3.073406543948e+00 3.074642087000e+00 3.075072677017e+00 3.075612033559e+00 3.077044825076e+00 3.079396539302e+00 3.081958473961e+00 3.083890533303e+00 3.084896533758e+00 3.085419697668e+00 3.086251952890e+00 3.087890793532e+00 3.090161253190e+00 3.092410338563e+00 3.094048775023e+00 3.094996442411e+00 3.095706436801e+00 3.096771073255e+00 3.098459956108e+00 3.100542717525e+00 3.102511035755e+00 3.103990245345e+00 3.105000462579e+00 3.105901778829e+00 3.107096947963e+00 3.108728215080e+00 3.110600731780e+00 3.112363972194e+00 3.113783489832e+00 3.114891869692e+00 3.115936463821e+00 3.117179234286e+00 3.118706140014e+00 3.120390806213e+00 3.122010024068e+00 3.123410965571e+00 3.124606727104e+00 3.125744557384e+00 3.126988913033e+00 3.128407093592e+00 3.129936060000e+00 3.131445487585e+00 3.132835460417e+00 3.134091081993e+00 3.135287027722e+00 3.136519355154e+00 3.137844323909e+00 3.139247158193e+00 3.140665685576e+00 3.142035805900e+00 3.143323620753e+00 3.144548437163e+00 3.145763323496e+00 3.147016165618e+00 3.148324219063e+00 3.149663769237e+00 3.150991184016e+00 3.152269922790e+00 3.153493654843e+00 3.154689673917e+00 3.155895487527e+00 3.157130723350e+00 3.158395814798e+00 3.159660955941e+00 3.160896636629e+00 3.162094067636e+00 3.163266296548e+00 3.164437892958e+00 3.165623609525e+00 3.166819693586e+00 3.168007174314e+00 3.169174806187e+00 3.170324744631e+00 3.171468718432e+00 3.172610357087e+00 3.173748669635e+00 3.174874866171e+00 3.175986017217e+00 3.177086809647e+00 3.178189176531e+00 3.179294876107e+00 3.180395135625e+00 3.181479375792e+00 3.182543749854e+00 3.183597287164e+00 3.184653271014e+00 3.185715664706e+00 3.186775285312e+00 3.187820207793e+00 3.188847535026e+00 3.189867235999e+00 3.190888680371e+00 3.191913463309e+00 3.192932564733e+00 3.193937122045e+00 3.194926110829e+00 3.195911037431e+00 3.196898094701e+00 3.197883692564e+00 3.198859356508e+00 3.199818118814e+00 3.200764122614e+00 3.201707073731e+00 3.202649313777e+00 3.203584373727e+00 3.204504986498e+00 3.205410068588e+00 3.206305278475e+00 3.207199661411e+00 3.208088046530e+00 3.208966699083e+00 3.209828695462e+00 3.210678380358e+00 3.211524278208e+00 3.212366668159e+00 3.213202796855e+00 3.214025469075e+00 3.214834020110e+00 3.215637642185e+00 3.216436326832e+00 3.217231728956e+00 3.218017191113e+00 3.218788361398e+00 3.219549826384e+00 3.220307980341e+00 3.221060614302e+00 3.221802930004e+00 3.222533082433e+00 3.223251836958e+00 3.223962167803e+00 3.224666159488e+00 3.225359705248e+00 3.226042345654e+00 3.226712391332e+00 3.227375162394e+00 3.228028695380e+00 3.228674084370e+00 3.229308182589e+00 3.229931912812e+00 3.230547762577e+00 3.231156146306e+00 3.231753813215e+00 3.232339050924e+00 3.232916531634e+00 3.233485366661e+00 3.234045377317e+00 3.234594869243e+00 3.235130697168e+00 3.235653767067e+00 3.236169691123e+00 3.236677681628e+00 3.237175334018e+00 3.237659450524e+00 3.238130577856e+00 3.238592615054e+00 3.239045976323e+00 3.239489992553e+00 3.239922531576e+00 3.240344326040e+00 3.240753887145e+00 3.241152445936e+00 3.241541556216e+00 3.241920164547e+00 3.242288288971e+00 3.242646637934e+00 3.242993674995e+00 3.243326904508e+00 3.243649753875e+00 3.243962817578e+00 3.244263617703e+00 3.244554426267e+00 3.244833415734e+00 3.245102819869e+00 3.245359952331e+00 3.245605561015e+00 3.245838842629e+00 3.246060337696e+00 3.246270583580e+00 3.246470013011e+00 3.246658024471e+00 3.246836428242e+00 3.247000349377e+00 3.247152015730e+00 3.247290813111e+00 3.247418276887e+00 3.247534278619e+00 3.247638862029e+00 3.247731515924e+00 3.247812159627e+00 3.247878319327e+00 3.247931590043e+00 3.247972970571e+00 3.248003069448e+00 3.248021769736e+00 3.248027747562e+00 3.248019783974e+00 3.247998727079e+00 3.247964712792e+00 3.247917915582e+00 3.247859205905e+00 3.247788528281e+00 3.247704426973e+00 3.247607333042e+00 3.247494943090e+00 3.247369500241e+00 3.247231327143e+00 3.247082625622e+00 3.246920347695e+00 3.246742954478e+00 3.246550026330e+00 3.246344093302e+00 3.246127157236e+00 3.245895435145e+00 3.245651265723e+00 3.245391392447e+00 3.245116795538e+00 3.244829588391e+00 3.244528399905e+00 3.244213404024e+00 3.243885003921e+00 3.243542674519e+00 3.243185072451e+00 3.242812344795e+00 3.242426076621e+00 3.242026208392e+00 3.241613273759e+00 3.241184082336e+00 3.240740429960e+00 3.240283114270e+00 3.239810156927e+00 3.239322751929e+00 3.238822116922e+00 3.238306044394e+00 3.237774181751e+00 3.237227576587e+00 3.236666292852e+00 3.236090405846e+00 3.235499798151e+00 3.234893127468e+00 3.234272444077e+00 3.233635530144e+00 3.232983759017e+00 3.232315950997e+00 3.231633060673e+00 3.230934962907e+00 3.230220710699e+00 3.229492096894e+00 3.228747199410e+00 3.227985651250e+00 3.227208876817e+00 3.226416016778e+00 3.225606578540e+00 3.224781827838e+00 3.223941118140e+00 3.223083370159e+00 3.222210007575e+00 3.221319743007e+00 3.220413281346e+00 3.219491872406e+00 3.218552620698e+00 3.217597122195e+00 3.216625315689e+00 3.215636660125e+00 3.214630220949e+00 3.213608579914e+00 3.212569962238e+00 3.211513002717e+00 3.210440127484e+00 3.209351051575e+00 3.208244205004e+00 3.207120150373e+00 3.205978731355e+00 3.204819579273e+00 3.203643430103e+00 3.202449530896e+00 3.201239499776e+00 3.200009845599e+00 3.198763180530e+00 3.197499317320e+00 3.196217618778e+00 3.194917071133e+00 3.193599132976e+00 3.192263716659e+00 3.190909893306e+00 3.189537948321e+00 3.188147190210e+00 3.186739482600e+00 3.185312501953e+00 3.183867827707e+00 3.182404298764e+00 3.180922444257e+00 3.179419756925e+00 3.177899901872e+00 3.176361627407e+00 3.174805237372e+00 3.173229353341e+00 3.171634246262e+00 3.170019650940e+00 3.168385568091e+00 3.166733330458e+00 3.165062586205e+00 3.163371365685e+00 3.161660795244e+00 3.159931009275e+00 3.158182094773e+00 3.156413517632e+00 3.154625839659e+00 3.152818514160e+00 3.150990932300e+00 3.149143918344e+00 3.147277067277e+00 3.145390621775e+00 3.143484027136e+00 3.141556931778e+00 3.139610377078e+00 3.137643015623e+00 3.135655063602e+00 3.133648314223e+00 3.131619837459e+00 3.129571040791e+00 3.127501717195e+00 3.125412510564e+00 3.123302472118e+00 3.121171619439e+00 3.119019397528e+00 3.116846698360e+00 3.114653632271e+00 3.112438064155e+00 3.110203268783e+00 3.107946659884e+00 3.105668660444e+00 3.103370141815e+00 3.101048496380e+00 3.098708818486e+00 3.096345958211e+00 3.093961281222e+00 3.091556363442e+00 3.089128434390e+00 3.086679665457e+00 3.084208999885e+00 3.081717481136e+00 3.079203201866e+00 3.076667189652e+00 3.074108376585e+00 3.071529272862e+00 3.068927258189e+00 3.066302661481e+00 3.063655868457e+00 3.060988135524e+00 3.058297378485e+00 3.055584133727e+00 3.052848467483e+00 3.050090777330e+00 3.047310268579e+00 3.044507451827e+00 3.041682182436e+00 3.038832935934e+00 3.035961922437e+00 3.033068341472e+00 3.030151168565e+00 3.027211481706e+00 3.024248395516e+00 3.021262598729e+00 3.018254107669e+00 3.015221693569e+00 3.012166431104e+00 3.009088716868e+00 3.005986953275e+00 3.002860777712e+00 2.999712494360e+00 2.996539470475e+00 2.993345053861e+00 2.990124701705e+00 2.986881598285e+00 2.983615071119e+00 2.980324500434e+00 2.977010131902e+00 2.973671818973e+00 2.970310208357e+00 2.966925153572e+00 2.963513676982e+00 2.960079627809e+00 2.956621567859e+00 2.953138595498e+00 2.949632188746e+00 2.946101866007e+00 2.942546058109e+00 2.938966356873e+00 2.935361549140e+00 2.931733665610e+00 2.928080241744e+00 2.924402143902e+00 2.920699437831e+00 2.916971867008e+00 2.913219771727e+00 2.909442964890e+00 2.905642041615e+00 2.901816148062e+00 2.897963639202e+00 2.894087887473e+00 2.890186365254e+00 2.886259681406e+00 2.882308788309e+00 2.878331320624e+00 2.874329834642e+00 2.870302943943e+00 2.866249828953e+00 2.862172119642e+00 2.858067957637e+00 2.853939203671e+00 2.849785823860e+00 2.845606048273e+00 2.841400350452e+00 2.837170176701e+00 2.832913072874e+00 2.828632016848e+00 2.824323308134e+00 2.819989952726e+00 2.815631870815e+00 2.811245759903e+00 2.806835672844e+00 2.802398303743e+00 2.797934770588e+00 2.793446110517e+00 2.788931279284e+00 2.784390657363e+00 2.779823224604e+00 2.775229972338e+00 2.770611336137e+00 2.765966120073e+00 2.761295269576e+00 2.756596428312e+00 2.751871934754e+00 2.747122040895e+00 2.742345292637e+00 2.737542691537e+00 2.732712123570e+00 2.727856581664e+00 2.722975047799e+00 2.718066283749e+00 2.713130084902e+00 2.708168219456e+00 2.703179516588e+00 2.698165200235e+00 2.693122651464e+00 2.688055554119e+00 2.682960670908e+00 2.677838977023e+00 2.672692061577e+00 2.667516501684e+00 2.662315088457e+00 2.657087576208e+00 2.651832037552e+00 2.646550410006e+00 2.641242168824e+00 2.635906885628e+00 2.630545674543e+00 2.625156908417e+00 2.619741724087e+00 2.614298856707e+00 2.608830234099e+00 2.603335274387e+00 2.597811787296e+00 2.592262621887e+00 2.586685755710e+00 2.581082335453e+00 2.575452694085e+00 2.569795973035e+00 2.564111885303e+00 2.558400212326e+00 2.552663031513e+00 2.546898707003e+00 2.541107299685e+00 2.535289484040e+00 2.529444602317e+00 2.523572694676e+00 2.517673996021e+00 2.511748653503e+00 2.505796316374e+00 2.499817040445e+00 2.493811011416e+00 2.487778307880e+00 2.481718375808e+00 2.475632197247e+00 2.469518816705e+00 2.463379559298e+00 2.457213063365e+00 2.451019618217e+00 2.444799072767e+00 2.438552051418e+00 2.432279058437e+00 2.425979243591e+00 2.419652323216e+00 2.413299487425e+00 2.406919763645e+00 2.400513163623e+00 2.394079895066e+00 2.387620397312e+00 2.381135219328e+00 2.374622156068e+00 2.368083351269e+00 2.361517614976e+00 2.354925993662e+00 2.348308916881e+00 2.341664328756e+00 2.334994231336e+00 2.328297278279e+00 2.321574331584e+00 2.314825688423e+00 2.308049637170e+00 2.301248653119e+00 2.294420648904e+00 2.287568412063e+00 2.280689340300e+00 2.273783390267e+00 2.266854073175e+00 2.259896102276e+00 2.252914198845e+00 2.245905946559e+00 2.238871188345e+00 2.231812440872e+00 2.224727110382e+00 2.217617393366e+00 2.210480475384e+00 2.203319147583e+00 2.196133148058e+00 2.188920577981e+00 2.181684554462e+00 2.174421989516e+00 2.167134349004e+00 2.159822414872e+00 2.152485020285e+00 2.145123837212e+00 2.137736335151e+00 2.130324940642e+00 2.122889419985e+00 2.115428515290e+00 2.107943762736e+00 2.100433096016e+00 2.092900412172e+00 2.085341715693e+00 2.077759909525e+00 2.070154276825e+00 2.062523326832e+00 2.054870273967e+00 2.047191073157e+00 2.039490243076e+00 2.031764238826e+00 2.024015131355e+00 2.016244227064e+00 2.008447697394e+00 2.000630651829e+00 1.992788200659e+00 1.984923870355e+00 1.977036937635e+00 1.969124908263e+00 1.961193863774e+00 1.953236887698e+00 1.945259587514e+00 1.937259542323e+00 1.929235642690e+00 1.921192426617e+00 1.913124792181e+00 1.905038181742e+00 1.896926418757e+00 1.888795783335e+00 1.880643070417e+00 1.872467947016e+00 1.864274667835e+00 1.856055298418e+00 1.847820893728e+00 1.839561803840e+00 1.831283454353e+00 1.822985455622e+00 1.814664781436e+00 1.806327016672e+00 1.797966575025e+00 1.789588578598e+00 1.781190221847e+00 1.772770691851e+00 1.764335732231e+00 1.755876405201e+00 1.747404147944e+00 1.738907886685e+00 1.730395641641e+00 1.721865741589e+00 1.713314640907e+00 1.704750056695e+00 1.696161932083e+00 1.687561789209e+00 1.678940747943e+00 1.670303346967e+00 1.661651316006e+00 1.652977003067e+00 1.644292191523e+00 1.635587560517e+00 1.626867584681e+00 1.618132154515e+00 1.609378972108e+00 1.600615218567e+00 1.591829850183e+00 1.583035254989e+00 1.574221855162e+00 1.565396415985e+00 1.556557625693e+00 1.547700788839e+00 1.538836563992e+00 1.529951986807e+00 1.521060928895e+00 1.512152733464e+00 1.503232372900e+00 1.494303349153e+00 1.485355675515e+00 1.476405258941e+00 1.467436387833e+00 1.458460655886e+00 1.449472863917e+00 1.440473229055e+00 1.431468843258e+00 1.422447580945e+00 1.413424726522e+00 1.404387353925e+00 1.395344198827e+00 1.386293531465e+00 1.377230327091e+00 1.368168419579e+00 1.359090474074e+00 1.350012943294e+00 1.340925869071e+00 1.331832497802e+00 1.322739600583e+00 1.313633905912e+00 1.304533495865e+00 1.295419829961e+00 1.286309325945e+00 1.277195539284e+00 1.268074736197e+00 1.258959933379e+00 1.249835220456e+00 1.240718390473e+00 1.231595984664e+00 1.222475865674e+00 1.213359699945e+00 1.204238125909e+00 1.195128636884e+00 1.186013482371e+00 1.176909286977e+00 1.167806055958e+00 1.158705383565e+00 1.149618763292e+00 1.140528242500e+00 1.131456251691e+00 1.122382130990e+00 1.113323321443e+00 1.104274478334e+00 1.095231166586e+00 1.086208043983e+00 1.077186536311e+00 1.068189488624e+00 1.059198927464e+00 1.050227108687e+00 1.041274596742e+00 1.032331472585e+00 1.023417859910e+00 1.014511848344e+00 1.005635610391e+00 9.967782274697e-01 9.879411090408e-01 9.791362474103e-01 9.703464486855e-01 9.615947529870e-01 9.528626316115e-01 9.441651053408e-01 9.354993515782e-01 9.268610896405e-01 9.182664617041e-01 9.096961724305e-01 9.011740820535e-01 8.926846637184e-01 8.842372827863e-01 8.758369589841e-01 8.674713536982e-01 8.591656458122e-01 8.508956650388e-01 8.426863849488e-01 8.345247315069e-01 8.264157091340e-01 8.183722301791e-01 8.103763843747e-01 8.024547523093e-01 7.945867755333e-01 7.867907316577e-01 7.790646840832e-01 7.714043107676e-01 7.638285969449e-01 7.563177609937e-01 7.488984949516e-01 7.415550775925e-01 7.342998528220e-01 7.271387826586e-01 7.200599232455e-01 7.130895503073e-01 7.062066208947e-01 6.994347551292e-01 6.927652297665e-01 6.862039301999e-01 6.797623583449e-01 6.734268684701e-01 6.672242665532e-01 6.611359837226e-01 6.551821483833e-01 6.493601051483e-01 6.436701595989e-01 6.381294284394e-01 6.327218293294e-01 6.274737368004e-01 6.223702747349e-01 6.174266774276e-01 6.126469476444e-01 6.080231853232e-01 6.035809700029e-01 5.992981523412e-01 5.952026133587e-01 5.912824000458e-01 5.875444088208e-01 5.840035137077e-01 5.806423820359e-01 5.774886028854e-01 5.745225137780e-01 5.717642521357e-01 5.692093103420e-01 5.668563035310e-01 5.647225104394e-01 5.627880854730e-01 5.610795847514e-01 5.595781484556e-01 5.582968286653e-01 5.572371007499e-01 5.563889441149e-01 5.557715820578e-01 5.553631947881e-01 5.551849905185e-01 5.552214261425e-01 5.554777530195e-01 5.559589159567e-01 5.566476924293e-01 5.575641050837e-01 5.586859280110e-01 5.600267277622e-01 5.615776905616e-01 5.633316587633e-01 5.653002400868e-01 5.674603248135e-01 5.698304655132e-01 5.723889221095e-01 5.751426506188e-01 5.780880429004e-01 5.812105798873e-01 5.845243829853e-01 5.880035613742e-01 5.916637818729e-01 5.954881706239e-01 5.994752352308e-01 6.036274047163e-01 6.079249668856e-01 6.123838292352e-01 6.169791053257e-01 6.217193170680e-01 6.265972382296e-01 6.316005992868e-01 6.367408938671e-01 6.419928304005e-01 6.473719460536e-01 6.528592569379e-01 6.584547003788e-01 6.641618876824e-01 6.699590248524e-01 6.758631264557e-01 6.818501303192e-01 6.879293215779e-01 6.940937326067e-01 7.003304190306e-01 7.066531460136e-01 7.130356811771e-01 7.194956115995e-01 7.260150397940e-01 7.325938447905e-01 7.392349760397e-01 7.459190736307e-01 7.526643361528e-01 7.594473636655e-01 7.662776999932e-01 7.731487228158e-01 7.800497544191e-01 7.869945243358e-01 7.939587387057e-01 8.009585989886e-01 8.079791028356e-01 8.150186836739e-01 8.220848435857e-01 8.291555891025e-01 8.362511201076e-01 8.433474434199e-01 8.504562438583e-01 8.575722188195e-01 8.646837195498e-01 8.718063945408e-01 8.789154106064e-01 8.860287403114e-01 8.931314365058e-01 9.002227504755e-01 9.073109177679e-01 9.143733070446e-01 9.214323320715e-01 9.284647760888e-01 9.354802232458e-01 9.424762469238e-01 9.494393303695e-01 9.563893937394e-01 9.632988393427e-01 9.701870629584e-01 9.770401446251e-01 9.838569591264e-01 9.906461729945e-01 9.973852965553e-01 1.004098939482e+00 1.010760612980e+00 1.017383973003e+00 1.023966043943e+00 1.030492455877e+00 1.036983966095e+00 1.043411977357e+00 1.049800196930e+00 1.056131106468e+00 1.062404593253e+00 1.068631413753e+00 1.074787739695e+00 1.080899611354e+00 1.086938597959e+00 1.092921651208e+00 1.098844021561e+00 1.104691735665e+00 1.110486600978e+00 1.116199748063e+00 1.121855538197e+00 1.127435832193e+00 1.132943051854e+00 1.138384955506e+00 1.143739634347e+00 1.149034199455e+00 1.154239701623e+00 1.159374171004e+00 1.164430058368e+00 1.169398405218e+00 1.174297408156e+00 1.179101127552e+00 1.183833542660e+00 1.188472679306e+00 1.193029114402e+00 1.197504190195e+00 1.201881372079e+00 1.206182421977e+00 1.210383299628e+00 1.214502951978e+00 1.218528668719e+00 1.222459103405e+00 1.226306773186e+00 1.230048949888e+00 1.233709481020e+00 1.237265976343e+00 1.240732472580e+00 1.244106118185e+00 1.247374176381e+00 1.250559724859e+00 1.253633880831e+00 1.256622329540e+00 1.259506727237e+00 1.262293783580e+00 1.264988855391e+00 1.267573519263e+00 1.270073336763e+00 1.272462655632e+00 1.274761533996e+00 1.276959212362e+00 1.279054361248e+00 1.281060359207e+00 1.282955572226e+00 1.284767159992e+00 1.286469070415e+00 1.288078924871e+00 1.289594377768e+00 1.291003565884e+00 1.292332410690e+00 1.293549489869e+00 1.294685722475e+00 1.295721056545e+00 1.296662464190e+00 1.297521934751e+00 1.298274345753e+00 1.298955857033e+00 1.299532521615e+00 1.300030935039e+00 1.300443676222e+00 1.300761832108e+00 1.301014390818e+00 1.301165202897e+00 1.301253737857e+00 1.301253168153e+00 1.301176829460e+00 1.301036324542e+00 1.300804179418e+00 1.300522817607e+00 1.300154336947e+00 1.299730645140e+00 1.299241777226e+00 1.298680299117e+00 1.298078855306e+00 1.297396919990e+00 1.296680862967e+00 1.295900350115e+00 1.295071269904e+00 1.294205547490e+00 1.293276287326e+00 1.292328867314e+00 1.291321314595e+00 1.290291116640e+00 1.289227344955e+00 1.288121543711e+00 1.287008844509e+00 1.285848235237e+00 1.284686515921e+00 1.283494485975e+00 1.282287429275e+00 1.281079375553e+00 1.279840172286e+00 1.278618016684e+00 1.277371863212e+00 1.276135720150e+00 1.274901314003e+00 1.273658126264e+00 1.272442279453e+00 1.271212962896e+00 1.270014038488e+00 1.268818348194e+00 1.267637569760e+00 1.266487280119e+00 1.265337395265e+00 1.264230597420e+00 1.263129989671e+00 1.262062105183e+00 1.261023257328e+00 1.260000212485e+00 1.259023072473e+00 1.258056687277e+00 1.257134051127e+00 1.256236322035e+00 1.255365723879e+00 1.254536143003e+00 1.253722248952e+00 1.252953330134e+00 1.252202282923e+00 1.251484397138e+00 1.250795557315e+00 1.250124888626e+00 1.249490037169e+00 1.248866832939e+00 1.248271786672e+00 1.247692015501e+00 1.247127388767e+00 1.246580483927e+00 1.246038628170e+00 1.245510234806e+00 1.244980141655e+00 1.244456587289e+00 1.243926845355e+00 1.243392401821e+00 1.242849038827e+00 1.242287052126e+00 1.241714241706e+00 1.241110728992e+00 1.240488257284e+00 1.239829472576e+00 1.239136333050e+00 1.238407556900e+00 1.237624695508e+00 1.236805393863e+00 1.235920361716e+00 1.234984785819e+00 1.233986183668e+00 1.232912748550e+00 1.231781524804e+00 1.230557947333e+00 1.229268437390e+00 1.227888194025e+00 1.226416358854e+00 1.224865032352e+00 1.223200385485e+00 1.221454980220e+00 1.219595013694e+00 1.217633545585e+00 1.215571739061e+00 1.213383103986e+00 1.211102924119e+00 1.208690724322e+00 1.206172515404e+00 1.203539984432e+00 1.200776826164e+00 1.197916150661e+00 1.194917840939e+00 1.191816236412e+00 1.188596348859e+00 1.185253514620e+00 1.181813755627e+00 1.178247016631e+00 1.174586929071e+00 1.170817112953e+00 1.166946071595e+00 1.162989761164e+00 1.158930938184e+00 1.154801204035e+00 1.150586807280e+00 1.146303102086e+00 1.141961177213e+00 1.137555951996e+00 1.133113919865e+00 1.128628061607e+00 1.124118380900e+00 1.119590844086e+00 1.115055037168e+00 1.110524752520e+00 1.106007950898e+00 1.101518907236e+00 1.097066487148e+00 1.092666889417e+00 1.088324939676e+00 1.084061327246e+00 1.079880084734e+00 1.075796776239e+00 1.071825934942e+00 1.067967390339e+00 1.064248983451e+00 1.060662437398e+00 1.057230748708e+00 1.053959351613e+00 1.050847655809e+00 1.047921632536e+00 1.045164301411e+00 1.042601420246e+00 1.040226748811e+00 1.038040595718e+00 1.036062456989e+00 1.034267696012e+00 1.032682710564e+00 1.031289709141e+00 1.030091279288e+00 1.029094736430e+00 1.028278963183e+00 1.027659727390e+00 1.027218984855e+00 1.026960207770e+00 1.026876816214e+00 1.026962346637e+00 1.027217669864e+00 1.027633257871e+00 1.028212544849e+00 1.028941745081e+00 1.029832457925e+00 1.030874587951e+00 1.032067460795e+00 1.033420810053e+00 1.034919178783e+00 1.036588163014e+00 1.038409144303e+00 1.040399551929e+00 1.042565900312e+00 1.044900649619e+00 1.047431413937e+00 1.050141692803e+00 1.053056603680e+00 1.056173240384e+00 1.059494981399e+00 1.063035280379e+00 1.066784515905e+00 1.070757147258e+00 1.074938870715e+00 1.079337544166e+00 1.083939262488e+00 1.088736062361e+00 1.093721918572e+00 1.098866402006e+00 1.104171825304e+00 1.109593177943e+00 1.115119944933e+00 1.120719707092e+00 1.126349920428e+00 1.131997339386e+00 1.137598886657e+00 1.143139243632e+00 1.148563018200e+00 1.153830156156e+00 1.158913714980e+00 1.163747591415e+00 1.168320646978e+00 1.172570314096e+00 1.176470205497e+00 1.179993541628e+00 1.183090312943e+00 1.185753498225e+00 1.187942509014e+00 1.189650318168e+00 1.190854102228e+00 1.191544368484e+00 1.191719716113e+00 1.191368189534e+00 1.190504935967e+00 1.189121933146e+00 1.187242765472e+00 1.184872576580e+00 1.182027106048e+00 1.178734406495e+00 1.174998814177e+00 1.170861381634e+00 1.166327335226e+00 1.161429723293e+00 1.156193797203e+00 1.150631975612e+00 1.144781693384e+00 1.138650823577e+00 1.132276656771e+00 1.125670165608e+00 1.118860293843e+00 1.111875800126e+00 1.104728741375e+00 1.097465515560e+00 1.090098445910e+00 1.082675271610e+00 1.075228554469e+00 1.067797207669e+00 1.060438288664e+00 1.053186989915e+00 1.046116905959e+00 1.039270513701e+00 1.032719178141e+00 1.026523600456e+00 1.020736488373e+00 1.015433597497e+00 1.010649977688e+00 1.006449136789e+00 1.002857698890e+00 9.999056357957e-01 9.976103610396e-01 9.959583795656e-01 9.949504148535e-01 9.945347414575e-01 9.946815321806e-01 9.953213998929e-01 9.963817092691e-01 9.977927140100e-01 9.994498940987e-01 1.001284939395e+00 1.003191865028e+00 1.005097612254e+00 1.006924636461e+00 1.008598321909e+00 1.010081187387e+00 1.011316571768e+00 1.012300899793e+00 1.013015834470e+00 1.013476965449e+00 1.013717615895e+00 1.013765152774e+00 1.013691040001e+00 1.013538807724e+00 1.013388499001e+00 1.013301870061e+00 1.013342940246e+00 1.013581023177e+00 1.014047347679e+00 1.014797229844e+00 1.015829798252e+00 1.017158742789e+00 1.018760522927e+00 1.020590467925e+00 1.022604574222e+00 1.024706076523e+00 1.026823866792e+00 1.028840668786e+00 1.030645319502e+00 1.032126530190e+00 1.033149010618e+00 1.033614560665e+00 1.033394280113e+00 1.031470158080e+00 1.027191934540e+00 1.022065132701e+00 1.017780006092e+00 1.015307797037e+00 1.014370805832e+00 1.013613484061e+00 1.011314072520e+00 1.006275627433e+00 9.984703743488e-01 9.891064250854e-01 9.800477222148e-01 9.729254306266e-01 9.683463449010e-01 9.656029867827e-01 9.631310233656e-01 9.594292468592e-01 9.539071429751e-01 9.472671959246e-01 9.412475825889e-01 9.377800508668e-01 9.379915007122e-01 9.416414748319e-01 9.472649675266e-01 9.529547637208e-01 9.573684191934e-01 9.603730809102e-01 9.630338828936e-01 9.669978536727e-01 9.735516586134e-01 9.828204754014e-01 9.936154458319e-01 1.004008532001e+00 1.012246646073e+00 1.017566836372e+00 1.020538548023e+00 1.022732871642e+00 1.025901081407e+00 1.031094693081e+00 1.038133823282e+00 1.045736246572e+00 1.052263224958e+00 1.056628383895e+00 1.058889484646e+00 1.060274372208e+00 1.062606773239e+00 1.067361994661e+00 1.074870332420e+00 1.084120990976e+00 1.093208030958e+00 1.100222925333e+00 1.104109815670e+00 1.105036605758e+00 1.104162893281e+00 1.102941295919e+00 1.102259854502e+00 1.101866480070e+00 1.100424866404e+00 1.096156886576e+00 1.087691985001e+00 1.074746627349e+00 1.058321549931e+00 1.040261285697e+00 1.022419405240e+00 1.005816569658e+00 9.901830632841e-01 9.741941680854e-01 9.563095800369e-01 9.357325585629e-01 9.130180432723e-01 8.900855325985e-01 8.695798823756e-01 8.538607039828e-01 8.443285438662e-01 8.414323663618e-01 8.201164207144e-01 7.694511689058e-01 7.059872366697e-01 6.782055056255e-01 7.114033977890e-01 7.770687613241e-01 8.251219444571e-01 8.238397544579e-01 7.731677439931e-01 7.067210757274e-01 6.804402495815e-01 7.262808602898e-01 8.128965475289e-01 8.830633035294e-01 8.991955478269e-01 8.564905804226e-01 7.850257057258e-01 7.429011045658e-01 7.767804524320e-01 8.694332597479e-01 9.618362970369e-01 1.006962000141e+00 9.893699579414e-01 9.270538886998e-01 8.665826852212e-01 8.595768394858e-01 9.169149092391e-01 9.978694815052e-01 1.052732071865e+00 1.055518752629e+00 1.012003359888e+00 9.563924778742e-01 9.346352419423e-01 9.692722218279e-01 1.037723655535e+00 1.096290866845e+00 1.113605634053e+00 1.084298189415e+00 1.028553266781e+00 9.817867493582e-01 9.721405644755e-01 9.975375223872e-01 1.029913555126e+00 1.041501031619e+00 1.024087392077e+00 9.924807217315e-01 9.741744223621e-01 9.871775184844e-01 1.021825096728e+00 1.047890509233e+00 1.037239919139e+00 9.807769090354e-01 8.958902647260e-01 8.252004809631e-01 8.151059390186e-01 8.715884188042e-01 9.513471749144e-01 1.003152531911e+00 9.969746688541e-01 9.306583056821e-01 8.303973046441e-01 7.474301730483e-01 7.335082189844e-01 7.904769776881e-01 8.679718916812e-01 9.153430691736e-01 9.087909858422e-01 8.535185759706e-01 7.803840643147e-01 7.345473574995e-01 7.445312650465e-01 7.936502338684e-01 8.394686904865e-01 8.507481354890e-01 8.229184125443e-01 7.789239215260e-01 7.584040851124e-01 7.874148419028e-01 8.506958365185e-01 9.068993268030e-01 9.219152696985e-01 8.862823322996e-01 8.211508620703e-01 7.757238352701e-01 7.985714048421e-01 8.870314421568e-01 9.898069337896e-01 1.055437035286e+00 1.057878688160e+00 1.001831027654e+00 9.225545450299e-01 8.755268063893e-01 8.992768830556e-01 9.758252041425e-01 1.051754048620e+00 1.084159049116e+00 1.059841966862e+00 9.964785632103e-01 9.346664904063e-01 9.144608101787e-01 9.409462229420e-01 9.798156440514e-01 9.910816834346e-01 9.574428023639e-01 8.929949397475e-01 8.375906013257e-01 8.305630796098e-01 8.710904930813e-01 9.172402567865e-01 9.256642991020e-01 8.800741828738e-01 8.010147694199e-01 7.437436571280e-01 7.633635536636e-01 8.511291514911e-01 9.436782671002e-01 9.850510575530e-01 9.538856425288e-01 8.690427561786e-01 7.900948273410e-01 7.901328597398e-01 8.798638676151e-01
 2.870976952744e+00 2.871841194903e+00 2.873569346364e+00 2.876264352252e+00 2.879280856655e+00 2.881716203035e+00 2.883110920988e+00 2.883823140676e+00 2.884754242185e+00 2.886628767152e+00 2.889424108782e+00 2.892399394064e+00 2.894680220033e+00 2.895936112734e+00 2.896629598181e+00 2.897665132292e+00 2.899684040693e+00 2.902553887889e+00 2.905477606713e+00 2.907618687136e+00 2.908755582669e+00 2.909441666576e+00 2.910582561413e+00 2.912736848891e+00 2.915674384487e+00 2.918540031123e+00 2.920521234072e+00 2.921503550010e+00 2.922165153017e+00 2.923432543931e+00 2.925743352451e+00 2.928707339477e+00 2.931425442262e+00 2.933189382292e+00 2.934036737783e+00 2.934718939460e+00 2.936115802697e+00 2.938541155505e+00 2.941492336789e+00 2.944047679987e+00 2.945587489418e+00 2.946284080524e+00 2.946981227770e+00 2.948529249040e+00 2.951096620165e+00 2.954016491299e+00 2.956335982738e+00 2.957594787277e+00 2.958187675608e+00 2.959025244885e+00 2.960794977253e+00 2.963429980785e+00 2.966195714295e+00 2.968283340184e+00 2.969434271058e+00 2.970107729338e+00 2.971110455432e+00 2.972979276004e+00 2.975601797057e+00 2.978308058446e+00 2.980356072493e+00 2.981493141100e+00 2.982162430332e+00 2.983194024179e+00 2.985160765951e+00 2.987908316443e+00 2.990648050727e+00 2.992572308311e+00 2.993509272693e+00 2.994086182298e+00 2.995235070869e+00 2.997420523742e+00 3.000255910054e+00 3.002823219542e+00 3.004437790529e+00 3.005187919822e+00 3.005832705291e+00 3.007182682508e+00 3.009462090567e+00 3.012161514997e+00 3.014470679195e+00 3.015912467494e+00 3.016671470469e+00 3.017418121428e+00 3.018813333638e+00 3.021031561401e+00 3.023637279661e+00 3.025906706818e+00 3.027345709020e+00 3.028069874703e+00 3.028742974893e+00 3.030104283225e+00 3.032399114527e+00 3.035144042908e+00 3.037449153126e+00 3.038726414724e+00 3.039197235058e+00 3.039761018219e+00 3.041281758962e+00 3.043865647520e+00 3.046725851115e+00 3.048807729013e+00 3.049677046035e+00 3.049904579780e+00 3.050602593162e+00 3.052495446859e+00 3.055308327084e+00 3.057997753520e+00 3.059626491695e+00 3.060142809144e+00 3.060410546652e+00 3.061476221048e+00 3.063699223148e+00 3.066483483769e+00 3.068796810956e+00 3.070022246955e+00 3.070442190828e+00 3.070968770164e+00 3.072387519139e+00 3.074725589163e+00 3.077276471011e+00 3.079197925831e+00 3.080192238490e+00 3.080702979301e+00 3.081521965154e+00 3.083145963953e+00 3.085403631106e+00 3.087641154696e+00 3.089267146475e+00 3.090203427190e+00 3.090901125232e+00 3.091952123391e+00 3.093627418142e+00 3.095697027727e+00 3.097653812427e+00 3.099121046227e+00 3.100118416462e+00 3.101007248660e+00 3.102188106261e+00 3.103806389985e+00 3.105665590831e+00 3.107415989774e+00 3.108821999923e+00 3.109917975221e+00 3.110950074206e+00 3.112177741344e+00 3.113691763056e+00 3.115362963284e+00 3.116969015810e+00 3.118358173922e+00 3.119540322903e+00 3.120664521692e+00 3.121894491974e+00 3.123299399527e+00 3.124814309589e+00 3.126310208074e+00 3.127686487710e+00 3.128929193714e+00 3.130110343695e+00 3.131327790288e+00 3.132638962468e+00 3.134028919776e+00 3.135433578187e+00 3.136789341859e+00 3.138062189921e+00 3.139272552731e+00 3.140472801723e+00 3.141711913735e+00 3.143004438361e+00 3.144330162256e+00 3.145643816980e+00 3.146907537761e+00 3.148116210556e+00 3.149297086007e+00 3.150487950743e+00 3.151709677449e+00 3.152959992071e+00 3.154208966368e+00 3.155429522327e+00 3.156611698135e+00 3.157770481637e+00 3.158927343600e+00 3.160097968508e+00 3.161277406655e+00 3.162450305353e+00 3.163603149722e+00 3.164738303991e+00 3.165866145029e+00 3.166992246998e+00 3.168115245649e+00 3.169226362280e+00 3.170321411946e+00 3.171407657601e+00 3.172494584179e+00 3.173584624877e+00 3.174668244617e+00 3.175737709110e+00 3.176785654564e+00 3.177821853630e+00 3.178863112604e+00 3.179908811528e+00 3.180953580936e+00 3.181982339664e+00 3.182993735428e+00 3.183996134436e+00 3.185001078266e+00 3.186010668900e+00 3.187013409501e+00 3.188000886906e+00 3.188973861709e+00 3.189942792876e+00 3.190912948100e+00 3.191882195921e+00 3.192839813267e+00 3.193782069703e+00 3.194711946781e+00 3.195637876070e+00 3.196563285690e+00 3.197480706946e+00 3.198385501022e+00 3.199273718803e+00 3.200151499041e+00 3.201027762222e+00 3.201898728092e+00 3.202759743950e+00 3.203604126824e+00 3.204436378780e+00 3.205265277474e+00 3.206089912189e+00 3.206907853824e+00 3.207711277512e+00 3.208502867245e+00 3.209287996992e+00 3.210069742298e+00 3.210846961079e+00 3.211613974963e+00 3.212367548215e+00 3.213111168813e+00 3.213850272410e+00 3.214584551938e+00 3.215308247130e+00 3.216019787677e+00 3.216719571379e+00 3.217411485533e+00 3.218095558836e+00 3.218771861359e+00 3.219434144084e+00 3.220085814076e+00 3.220728731860e+00 3.221363479597e+00 3.221989493806e+00 3.222604276922e+00 3.223208747038e+00 3.223805151053e+00 3.224393604923e+00 3.224971005162e+00 3.225537202161e+00 3.226094081420e+00 3.226643003081e+00 3.227183243971e+00 3.227711670280e+00 3.228226728985e+00 3.228729986446e+00 3.229226522488e+00 3.229713528665e+00 3.230189796426e+00 3.230653610174e+00 3.231104401248e+00 3.231543317371e+00 3.231976682598e+00 3.232400281992e+00 3.232811360241e+00 3.233211114477e+00 3.233600282137e+00 3.233977233474e+00 3.234344640153e+00 3.234702111108e+00 3.235048558685e+00 3.235385085475e+00 3.235709090418e+00 3.236020894679e+00 3.236321567512e+00 3.236611899050e+00 3.236890805227e+00 3.237159273511e+00 3.237416432401e+00 3.237662015794e+00 3.237896769337e+00 3.238119671523e+00 3.238330452672e+00 3.238529027995e+00 3.238715738472e+00 3.238892332023e+00 3.239057226998e+00 3.239211364197e+00 3.239351428819e+00 3.239479183609e+00 3.239594711635e+00 3.239697857424e+00 3.239789439348e+00 3.239870785439e+00 3.239939445235e+00 3.239995326683e+00 3.240037572742e+00 3.240065699315e+00 3.240083047112e+00 3.240089053346e+00 3.240081769619e+00 3.240063003959e+00 3.240030673983e+00 3.239983703151e+00 3.239924091496e+00 3.239851839232e+00 3.239767615336e+00 3.239671166471e+00 3.239561746846e+00 3.239438452887e+00 3.239299816546e+00 3.239148723127e+00 3.238984775262e+00 3.238809207425e+00 3.238620063661e+00 3.238415436916e+00 3.238196120511e+00 3.237964425489e+00 3.237718695780e+00 3.237460366882e+00 3.237188308299e+00 3.236901692294e+00 3.236599482872e+00 3.236284376188e+00 3.235954081899e+00 3.235612775984e+00 3.235256550890e+00 3.234884335173e+00 3.234499058665e+00 3.234099011034e+00 3.233684131557e+00 3.233256087274e+00 3.232813507425e+00 3.232354750810e+00 3.231882996477e+00 3.231396270602e+00 3.230893088200e+00 3.230376544986e+00 3.229845361284e+00 3.229300382715e+00 3.228739177023e+00 3.228162217707e+00 3.227569960009e+00 3.226964179088e+00 3.226342399376e+00 3.225705998629e+00 3.225053761171e+00 3.224385771942e+00 3.223702443009e+00 3.223004227593e+00 3.222290852489e+00 3.221560501668e+00 3.220814758840e+00 3.220053712247e+00 3.219276554662e+00 3.218483322234e+00 3.217673802089e+00 3.216849091013e+00 3.216007577622e+00 3.215149473653e+00 3.214276914393e+00 3.213385659499e+00 3.212479676231e+00 3.211555670590e+00 3.210616126810e+00 3.209660296330e+00 3.208687798512e+00 3.207698067802e+00 3.206692091707e+00 3.205668718213e+00 3.204627960390e+00 3.203572816352e+00 3.202499034964e+00 3.201408223925e+00 3.200300188270e+00 3.199174110305e+00 3.198031901661e+00 3.196872564506e+00 3.195695733269e+00 3.194501359907e+00 3.193288272951e+00 3.192058714302e+00 3.190810970947e+00 3.189546704976e+00 3.188262958182e+00 3.186961921545e+00 3.185642606742e+00 3.184305192031e+00 3.182950773262e+00 3.181576678515e+00 3.180185873927e+00 3.178775984462e+00 3.177346598506e+00 3.175900411433e+00 3.174434504885e+00 3.172950723329e+00 3.171448885014e+00 3.169926966539e+00 3.168386286973e+00 3.166826798678e+00 3.165249153715e+00 3.163652378085e+00 3.162036476838e+00 3.160400635489e+00 3.158745709220e+00 3.157071230058e+00 3.155377668501e+00 3.153666207349e+00 3.151933607227e+00 3.150181986746e+00 3.148410858588e+00 3.146619612257e+00 3.144809361126e+00 3.142979041550e+00 3.141129217844e+00 3.139258819877e+00 3.137368822492e+00 3.135458757790e+00 3.133529733677e+00 3.131579198724e+00 3.129608059402e+00 3.127618122171e+00 3.125606854419e+00 3.123575246793e+00 3.121523243146e+00 3.119449969627e+00 3.117356031008e+00 3.115241876490e+00 3.113106974660e+00 3.110950595613e+00 3.108773963007e+00 3.106575735472e+00 3.104356559037e+00 3.102117397140e+00 3.099855481688e+00 3.097573386107e+00 3.095269813294e+00 3.092943935450e+00 3.090598125128e+00 3.088229140431e+00 3.085840601333e+00 3.083429457503e+00 3.080995597567e+00 3.078541181037e+00 3.076064689016e+00 3.073567582460e+00 3.071047171392e+00 3.068505226059e+00 3.065941308443e+00 3.063355177515e+00 3.060746263608e+00 3.058115396320e+00 3.055462423200e+00 3.052787043695e+00 3.050089933136e+00 3.047369423084e+00 3.044626967854e+00 3.041861091506e+00 3.039072861872e+00 3.036262552925e+00 3.033429388427e+00 3.030572803669e+00 3.027693625454e+00 3.024792050979e+00 3.021867563747e+00 3.018919029142e+00 3.015947203675e+00 3.012953873407e+00 3.009935784856e+00 3.006894627306e+00 3.003830580699e+00 3.000742310536e+00 2.997631986223e+00 2.994497721205e+00 2.991338279025e+00 2.988156770041e+00 2.984951551346e+00 2.981722226125e+00 2.978469574200e+00 2.975191591040e+00 2.971890213625e+00 2.968565996207e+00 2.965217348040e+00 2.961844840196e+00 2.958446943680e+00 2.955025119698e+00 2.951580414929e+00 2.948110507870e+00 2.944616356619e+00 2.941098620841e+00 2.937554938093e+00 2.933987726178e+00 2.930395302278e+00 2.926779255747e+00 2.923137897431e+00 2.919470773552e+00 2.915781279078e+00 2.912065676774e+00 2.908324976685e+00 2.904560460889e+00 2.900769932177e+00 2.896955171259e+00 2.893114434641e+00 2.889248870657e+00 2.885358645643e+00 2.881442690991e+00 2.877501860010e+00 2.873535528948e+00 2.869542884095e+00 2.865527008740e+00 2.861484379880e+00 2.857416388024e+00 2.853323838707e+00 2.849203880822e+00 2.845060257240e+00 2.840891075006e+00 2.836694897173e+00 2.832473448791e+00 2.828225578377e+00 2.823951886348e+00 2.819653746507e+00 2.815328506033e+00 2.810978115989e+00 2.806600596116e+00 2.802197622384e+00 2.797770282818e+00 2.793314017293e+00 2.788833599356e+00 2.784326468029e+00 2.779793250747e+00 2.775234337850e+00 2.770647362902e+00 2.766035819396e+00 2.761397060378e+00 2.756732372703e+00 2.752041116684e+00 2.747322910315e+00 2.742579646702e+00 2.737807977722e+00 2.733010896151e+00 2.728187965511e+00 2.723337706074e+00 2.718461157666e+00 2.713556688604e+00 2.708626983916e+00 2.703669327094e+00 2.698686132348e+00 2.693675436017e+00 2.688638660258e+00 2.683574012701e+00 2.678483825106e+00 2.673365241907e+00 2.668222137090e+00 2.663050212119e+00 2.657851220300e+00 2.652626756970e+00 2.647374908921e+00 2.642096085624e+00 2.636790324166e+00 2.631457084534e+00 2.626097664525e+00 2.620710642588e+00 2.615296611184e+00 2.609855641135e+00 2.604388482295e+00 2.598893570032e+00 2.593371481188e+00 2.587822525582e+00 2.582247328599e+00 2.576643453036e+00 2.571013317302e+00 2.565356973533e+00 2.559671854495e+00 2.553960935181e+00 2.548222284279e+00 2.542456491891e+00 2.536663988584e+00 2.530844518137e+00 2.524997502643e+00 2.519124204098e+00 2.513223094911e+00 2.507295461024e+00 2.501339790701e+00 2.495358579380e+00 2.489349816643e+00 2.483313443732e+00 2.477250804901e+00 2.471160801733e+00 2.465042783197e+00 2.458899991985e+00 2.452729049490e+00 2.446530579042e+00 2.440305738337e+00 2.434053701260e+00 2.427775186255e+00 2.421470730090e+00 2.415138266006e+00 2.408779262001e+00 2.402392542666e+00 2.395980602965e+00 2.389541239153e+00 2.383075269753e+00 2.376582149531e+00 2.370062564519e+00 2.363516736299e+00 2.356944176397e+00 2.350344449052e+00 2.343718919465e+00 2.337066511129e+00 2.330387891335e+00 2.323682349855e+00 2.316950253643e+00 2.310193467502e+00 2.303407963537e+00 2.296597507782e+00 2.289761747470e+00 2.282898564075e+00 2.276009526344e+00 2.269093042637e+00 2.262152295997e+00 2.255185397698e+00 2.248191707921e+00 2.241173403246e+00 2.234127578715e+00 2.227056784180e+00 2.219960910846e+00 2.212837813100e+00 2.205691197605e+00 2.198517046588e+00 2.191319033757e+00 2.184094717874e+00 2.176845015229e+00 2.169570088037e+00 2.162269709974e+00 2.154944972448e+00 2.147594333678e+00 2.140218461825e+00 2.132818800907e+00 2.125393149163e+00 2.117943763171e+00 2.110468585167e+00 2.102968932867e+00 2.095445888287e+00 2.087897024294e+00 2.080324753086e+00 2.072726482422e+00 2.065106564543e+00 2.057460611424e+00 2.049790609409e+00 2.042097263686e+00 2.034379755895e+00 2.026640058747e+00 2.018874298132e+00 2.011086934705e+00 2.003275606931e+00 1.995440711861e+00 1.987583226550e+00 1.979701159365e+00 1.971796637347e+00 1.963869914961e+00 1.955919472416e+00 1.947947540598e+00 1.939951094389e+00 1.931935113821e+00 1.923894108244e+00 1.915832372715e+00 1.907748460056e+00 1.899642298839e+00 1.891515448825e+00 1.883365055533e+00 1.875195184889e+00 1.867002332878e+00 1.858788691862e+00 1.850555173033e+00 1.842298614436e+00 1.834023298687e+00 1.825724716094e+00 1.817408759061e+00 1.809070129953e+00 1.800712491824e+00 1.792335295037e+00 1.783935804658e+00 1.775520455554e+00 1.767081392826e+00 1.758626761962e+00 1.750151004025e+00 1.741656192370e+00 1.733144670883e+00 1.724610476257e+00 1.716063280092e+00 1.707492673024e+00 1.698907173541e+00 1.690302907665e+00 1.681679473709e+00 1.673042683276e+00 1.664384328424e+00 1.655712798029e+00 1.647021392752e+00 1.638313871754e+00 1.629593273434e+00 1.620851276490e+00 1.612098977143e+00 1.603326399301e+00 1.594541326671e+00 1.585740373816e+00 1.576922405032e+00 1.568093618193e+00 1.559246004446e+00 1.550390454512e+00 1.541515160166e+00 1.532628157838e+00 1.523730229713e+00 1.514814649818e+00 1.505892536006e+00 1.496951583379e+00 1.488003795334e+00 1.479041044502e+00 1.470066710201e+00 1.461084989391e+00 1.452085456070e+00 1.443082789226e+00 1.434063968257e+00 1.425039521625e+00 1.416004852010e+00 1.406958066031e+00 1.397908108136e+00 1.388842458313e+00 1.379776057842e+00 1.370697629651e+00 1.361612928837e+00 1.352523191770e+00 1.343422279509e+00 1.334323492253e+00 1.325210620746e+00 1.316098580333e+00 1.306979571324e+00 1.297855301925e+00 1.288733254176e+00 1.279598904134e+00 1.270471032542e+00 1.261334084754e+00 1.252199428431e+00 1.243063989287e+00 1.233923525780e+00 1.224790674295e+00 1.215650473094e+00 1.206519293250e+00 1.197383108742e+00 1.188251998273e+00 1.179127051549e+00 1.169999550513e+00 1.160886013929e+00 1.151767295335e+00 1.142661495970e+00 1.133560743009e+00 1.124465339867e+00 1.115383415113e+00 1.106302274614e+00 1.097240579064e+00 1.088180384746e+00 1.079137759115e+00 1.070106835765e+00 1.061085534477e+00 1.052086047357e+00 1.043092466313e+00 1.034124483537e+00 1.025167349874e+00 1.016230429960e+00 1.007316275828e+00 9.984155822300e-01 9.895466635614e-01 9.806906056999e-01 9.718665562956e-01 9.630652743600e-01 9.542882820477e-01 9.455464318902e-01 9.368245189162e-01 9.281439961262e-01 9.194881278405e-01 9.108706201054e-01 9.022895914513e-01 8.937402548671e-01 8.852388413665e-01 8.767677465842e-01 8.683497216026e-01 8.599685065487e-01 8.516353850095e-01 8.433538695210e-01 8.351160465925e-01 8.269402792390e-01 8.188079678792e-01 8.107413539423e-01 8.027303729834e-01 7.947784638159e-01 7.868978934338e-01 7.790735578015e-01 7.713288742567e-01 7.636461856278e-01 7.560442586815e-01 7.485188049717e-01 7.410673126480e-01 7.337089977377e-01 7.264253249791e-01 7.192421564378e-01 7.121440878350e-01 7.051431388378e-01 6.982453701303e-01 6.914425397457e-01 6.847564251514e-01 6.781684861512e-01 6.717022623444e-01 6.653504478552e-01 6.591173314305e-01 6.530154077565e-01 6.470333109757e-01 6.411946635823e-01 6.354834898338e-01 6.299196364287e-01 6.244995801494e-01 6.192250490454e-01 6.141122850038e-01 6.091471529950e-01 6.043541843799e-01 5.997188410752e-01 5.952568699192e-01 5.909721815960e-01 5.868571365124e-01 5.829362684847e-01 5.791894705645e-01 5.756429856053e-01 5.722839094466e-01 5.691222333729e-01 5.661672684694e-01 5.634053400324e-01 5.608621599008e-01 5.585185649098e-01 5.563936669408e-01 5.544813749308e-01 5.527817216325e-01 5.513097332470e-01 5.500467962985e-01 5.490159907514e-01 5.481990375055e-01 5.476093954256e-01 5.472447427898e-01 5.470982547470e-01 5.471845474602e-01 5.474838508927e-01 5.480139388497e-01 5.487606394166e-01 5.497270324307e-01 5.509163944639e-01 5.523124996662e-01 5.539335639560e-01 5.557564890156e-01 5.577931677790e-01 5.600345459092e-01 5.624747251202e-01 5.651220309592e-01 5.679544087168e-01 5.709875201087e-01 5.742018797534e-01 5.776027379194e-01 5.811842300275e-01 5.849340141163e-01 5.888640326159e-01 5.929502841299e-01 5.972055979788e-01 6.016139362290e-01 6.061734660866e-01 6.108870210414e-01 6.157340005200e-01 6.207293347012e-01 6.258498737027e-01 6.311043149661e-01 6.364842009924e-01 6.419779615128e-01 6.475955418257e-01 6.533141845724e-01 6.591479686022e-01 6.650787296582e-01 6.711073955693e-01 6.772349685746e-01 6.834419786967e-01 6.897457762642e-01 6.961210729145e-01 7.025784894273e-01 7.091102261058e-01 7.157054415138e-01 7.223754602850e-01 7.290974268565e-01 7.358869049040e-01 7.427257294460e-01 7.496160334719e-01 7.565602141187e-01 7.635391369805e-01 7.705709919293e-01 7.776316924835e-01 7.847326284415e-01 7.918664400101e-01 7.990233637620e-01 8.062167188418e-01 8.134223664630e-01 8.206574192385e-01 8.279048848411e-01 8.351671513834e-01 8.424484447168e-01 8.497280500764e-01 8.570270439426e-01 8.643210170311e-01 8.716227930434e-01 8.789259857545e-01 8.862183695840e-01 8.935178060053e-01 9.007979364211e-01 9.080785482752e-01 9.153430371883e-01 9.225911722030e-01 9.298312705801e-01 9.370418073737e-01 9.442443540896e-01 9.514152589439e-01 9.585662583587e-01 9.656929158089e-01 9.727834793626e-01 9.798573995751e-01 9.868838833353e-01 9.938887496945e-01 1.000852338148e+00 1.007776365307e+00 1.014669170572e+00 1.021509143635e+00 1.028319192760e+00 1.035072863613e+00 1.041785993453e+00 1.048452822091e+00 1.055061070640e+00 1.061631332123e+00 1.068133691366e+00 1.074593925369e+00 1.080991049550e+00 1.087329794497e+00 1.093616248346e+00 1.099829218051e+00 1.105994610802e+00 1.112082341244e+00 1.118112247350e+00 1.124074935504e+00 1.129961563546e+00 1.135791614128e+00 1.141534628573e+00 1.147218318341e+00 1.152820034630e+00 1.158346513309e+00 1.163803119554e+00 1.169169577195e+00 1.174470833869e+00 1.179677497270e+00 1.184811380357e+00 1.189860271337e+00 1.194818325948e+00 1.199702043929e+00 1.204484213288e+00 1.209193487810e+00 1.213802686963e+00 1.218325638732e+00 1.222760801488e+00 1.227093338425e+00 1.231347693457e+00 1.235492458032e+00 1.239553087693e+00 1.243512594037e+00 1.247372732918e+00 1.251144631432e+00 1.254803197340e+00 1.258378020877e+00 1.261838992895e+00 1.265206868091e+00 1.268472886013e+00 1.271629111925e+00 1.274696399375e+00 1.277643943320e+00 1.280501933086e+00 1.283246843135e+00 1.285887693559e+00 1.288430689147e+00 1.290855160289e+00 1.293189326860e+00 1.295403260738e+00 1.297520783313e+00 1.299529043495e+00 1.301426253421e+00 1.303229039076e+00 1.304909008490e+00 1.306499233045e+00 1.307971595667e+00 1.309343682543e+00 1.310613852776e+00 1.311767001286e+00 1.312833067278e+00 1.313777399145e+00 1.314632374050e+00 1.315376940711e+00 1.316018370716e+00 1.316569358653e+00 1.317002487801e+00 1.317356092503e+00 1.317595643227e+00 1.317746360906e+00 1.317802405390e+00 1.317753737470e+00 1.317630341347e+00 1.317393920080e+00 1.317085218863e+00 1.316679058434e+00 1.316184694973e+00 1.315617341802e+00 1.314948048013e+00 1.314220239576e+00 1.313393574914e+00 1.312502112743e+00 1.311536172216e+00 1.310486773708e+00 1.309387894554e+00 1.308199313335e+00 1.306965434437e+00 1.305658711162e+00 1.304292692460e+00 1.302881627382e+00 1.301397697438e+00 1.299885065182e+00 1.298306324663e+00 1.296693993443e+00 1.295040311375e+00 1.293336705019e+00 1.291618041936e+00 1.289844883262e+00 1.288063073266e+00 1.286244827075e+00 1.284403121307e+00 1.282555980930e+00 1.280672679840e+00 1.278800444887e+00 1.276900112456e+00 1.275004291737e+00 1.273107198655e+00 1.271199664510e+00 1.269316528788e+00 1.267417161087e+00 1.265546646906e+00 1.263680234855e+00 1.261828401386e+00 1.260007036794e+00 1.258187416115e+00 1.256413045538e+00 1.254648476340e+00 1.252921074170e+00 1.251226824936e+00 1.249552593656e+00 1.247930928421e+00 1.246327250660e+00 1.244774853430e+00 1.243255082517e+00 1.241772482879e+00 1.240341491406e+00 1.238935166666e+00 1.237586690239e+00 1.236268798352e+00 1.234996674523e+00 1.233769515924e+00 1.232573566254e+00 1.231430019013e+00 1.230314017969e+00 1.229244010451e+00 1.228206227803e+00 1.227202239192e+00 1.226235364497e+00 1.225291359662e+00 1.224383600737e+00 1.223494311239e+00 1.222631398752e+00 1.221786346351e+00 1.220956005029e+00 1.220141824524e+00 1.219331033048e+00 1.218532291620e+00 1.217727915342e+00 1.216925635148e+00 1.216114287545e+00 1.215290046669e+00 1.214455604504e+00 1.213592084349e+00 1.212714286675e+00 1.211797983249e+00 1.210853896747e+00 1.209871433088e+00 1.208839873668e+00 1.207772533952e+00 1.206639401320e+00 1.205461553451e+00 1.204218485214e+00 1.202906764642e+00 1.201537436279e+00 1.200079869520e+00 1.198562202502e+00 1.196952730689e+00 1.195262087590e+00 1.193492885577e+00 1.191618544110e+00 1.189671087887e+00 1.187613513399e+00 1.185466974324e+00 1.183225626748e+00 1.180872891617e+00 1.178437801391e+00 1.175884944050e+00 1.173241732683e+00 1.170497135048e+00 1.167644558343e+00 1.164709189114e+00 1.161660227974e+00 1.158530360516e+00 1.155303309722e+00 1.151985365387e+00 1.148592906266e+00 1.145108229178e+00 1.141560728597e+00 1.137936273800e+00 1.134250649948e+00 1.130512948917e+00 1.126719635547e+00 1.122892276200e+00 1.119026659581e+00 1.115139853952e+00 1.111238652760e+00 1.107330603526e+00 1.103430097739e+00 1.099543673175e+00 1.095683692187e+00 1.091861115109e+00 1.088088582787e+00 1.084372168852e+00 1.080731846296e+00 1.077170108647e+00 1.073702132977e+00 1.070342995224e+00 1.067089763135e+00 1.063972155075e+00 1.060980187238e+00 1.058136248617e+00 1.055446099414e+00 1.052906626868e+00 1.050545586941e+00 1.048343776264e+00 1.046326437282e+00 1.044488135294e+00 1.042826330202e+00 1.041360336078e+00 1.040065668465e+00 1.038965782868e+00 1.038042535713e+00 1.037297159680e+00 1.036735274081e+00 1.036335207016e+00 1.036109126992e+00 1.036038346856e+00 1.036124196119e+00 1.036356880139e+00 1.036729444045e+00 1.037238121050e+00 1.037871857930e+00 1.038631799580e+00 1.039502103353e+00 1.040489939995e+00 1.041581120748e+00 1.042775177670e+00 1.044079027684e+00 1.045473924016e+00 1.046983600512e+00 1.048587936069e+00 1.050302786958e+00 1.052134458355e+00 1.054073543413e+00 1.056149302649e+00 1.058344472547e+00 1.060685718090e+00 1.063173419701e+00 1.065812594720e+00 1.068622375308e+00 1.071593855850e+00 1.074750717201e+00 1.078081592170e+00 1.081601365362e+00 1.085303203872e+00 1.089187509746e+00 1.093255422832e+00 1.097484481813e+00 1.101883808589e+00 1.106419493490e+00 1.111087585896e+00 1.115863004222e+00 1.120712553696e+00 1.125626039933e+00 1.130549966800e+00 1.135473971280e+00 1.140344838072e+00 1.145129333630e+00 1.149800344221e+00 1.154294590150e+00 1.158601100412e+00 1.162656856076e+00 1.166435820020e+00 1.169904954408e+00 1.173015760077e+00 1.175756830225e+00 1.178081096070e+00 1.179978240598e+00 1.181419772331e+00 1.182391300348e+00 1.182885987674e+00 1.182885271303e+00 1.182401850874e+00 1.181419915815e+00 1.179959683421e+00 1.178021905533e+00 1.175619805839e+00 1.172777464045e+00 1.169496731002e+00 1.165818590464e+00 1.161746171915e+00 1.157312163356e+00 1.152540415433e+00 1.147445224431e+00 1.142064008146e+00 1.136403583684e+00 1.130500998182e+00 1.124368286580e+00 1.118030206159e+00 1.111514745952e+00 1.104829876946e+00 1.098017916133e+00 1.091085841736e+00 1.084072166413e+00 1.077001456654e+00 1.069902244295e+00 1.062820598536e+00 1.055780741490e+00 1.048842955703e+00 1.042034608738e+00 1.035417049575e+00 1.029038394068e+00 1.022942018465e+00 1.017191868643e+00 1.011820920150e+00 1.006886010143e+00 1.002415243744e+00 9.984435828707e-01 9.949941885783e-01 9.920650508780e-01 9.896717293221e-01 9.877812390156e-01 9.863845122878e-01 9.854345380105e-01 9.848840751957e-01 9.846891809959e-01 9.847716952438e-01 9.850894939539e-01 9.855625293169e-01 9.861418878829e-01 9.867733300372e-01 9.874062232704e-01 9.880212132370e-01 9.885824741343e-01 9.891014020017e-01 9.895739926377e-01 9.900312059740e-01 9.905132002662e-01 9.910548908529e-01 9.917307115281e-01 9.925819437140e-01 9.936856892603e-01 9.950907124494e-01 9.968456711252e-01 9.989958493359e-01 1.001548013663e+00 1.004521295077e+00 1.007878277216e+00 1.011590791732e+00 1.015589969013e+00 1.019785779445e+00 1.024088100614e+00 1.028357578224e+00 1.032484670715e+00 1.036314992379e+00 1.039713644440e+00 1.042546863397e+00 1.044670236497e+00 1.045985330124e+00 1.046372202646e+00 1.044755065697e+00 1.040653938562e+00 1.035590038254e+00 1.031274830957e+00 1.028702551860e+00 1.027624885823e+00 1.026718555653e+00 1.024288126958e+00 1.019152570893e+00 1.011292121308e+00 1.001917815388e+00 9.928951130926e-01 9.858628806551e-01 9.814399200800e-01 9.789296765266e-01 9.767672076280e-01 9.734319358359e-01 9.682880386326e-01 9.619708628965e-01 9.561400603441e-01 9.526552950446e-01 9.526021454975e-01 9.557281411254e-01 9.605741269603e-01 9.652359914721e-01 9.683453766806e-01 9.697287441344e-01 9.704083172124e-01 9.720195371056e-01 9.758936382384e-01 9.822506257726e-01 9.900261175709e-01 9.973989887201e-01 1.002691263355e+00 1.005186605910e+00 1.005494279381e+00 1.005238487509e+00 1.006243030057e+00 1.009639682912e+00 1.015316119042e+00 1.022025247046e+00 1.028129967428e+00 1.032527282720e+00 1.035243632829e+00 1.037462830239e+00 1.040949212960e+00 1.047088321038e+00 1.056112709618e+00 1.066913914864e+00 1.077519311863e+00 1.085996573657e+00 1.091299706734e+00 1.093627983538e+00 1.094168935722e+00 1.094398240933e+00 1.095211612102e+00 1.096356399531e+00 1.096503821326e+00 1.093894249440e+00 1.087177471140e+00 1.076083384504e+00 1.061590806433e+00 1.045475423729e+00 1.029482158749e+00 1.014500725229e+00 1.000146604582e+00 9.850347659811e-01 9.676235313182e-01 9.471697679737e-01 9.243164518795e-01 9.010946938534e-01 8.802728902930e-01 8.643426606940e-01 8.548639442409e-01 8.528816483139e-01 8.293246092575e-01 7.825419961537e-01 7.167582820934e-01 6.810642267295e-01 7.068728050098e-01 7.715367014569e-01 8.243735824818e-01 8.298563319140e-01 7.836631744997e-01 7.155771172763e-01 6.810629492641e-01 7.190119409384e-01 8.050286670861e-01 8.811735928335e-01 9.055649963622e-01 8.684762315138e-01 7.950352230508e-01 7.412126944216e-01 7.609134111611e-01 8.480261154599e-01 9.450644866721e-01 1.000357430625e+00 9.929742161226e-01 9.355598519275e-01 8.707512086731e-01 8.522041423273e-01 9.004265237485e-01 9.815058824895e-01 1.044544915447e+00 1.058747176154e+00 1.024230907461e+00 9.699167255313e-01 9.399689334789e-01 9.625385463593e-01 1.023593947411e+00 1.082568795303e+00 1.105873130988e+00 1.083925477310e+00 1.032761677408e+00 9.856136945381e-01 9.725508788447e-01 9.964864514774e-01 1.032380982193e+00 1.051185515225e+00 1.040566523862e+00 1.010509920723e+00 9.858449542473e-01 9.873607595168e-01 1.012427795931e+00 1.036022460826e+00 1.030485427614e+00 9.838295316666e-01 9.086984407620e-01 8.420678728179e-01 8.272553590253e-01 8.747320015663e-01 9.483446090244e-01 9.992490846349e-01 9.959512679959e-01 9.334481853335e-01 8.348000497017e-01 7.488874346620e-01 7.286999951419e-01 7.811804544971e-01 8.583264352483e-01 9.079574296576e-01 9.040202499135e-01 8.500934266367e-01 7.765511359421e-01 7.296917332690e-01 7.399421864441e-01 7.906179367074e-01 8.373238658604e-01 8.470196989450e-01 8.146856449045e-01 7.651358340357e-01 7.426956421876e-01 7.771124573548e-01 8.504426810461e-01 9.156472076781e-01 9.346001317675e-01 8.958736014624e-01 8.208211320110e-01 7.631987512796e-01 7.810898807023e-01 8.758470977578e-01 9.902108025080e-01 1.066202090344e+00 1.074078052877e+00 1.016903201700e+00 9.304623721543e-01 8.744938371658e-01 8.947939870906e-01 9.759310988057e-01 1.060407006414e+00 1.100599458278e+00 1.080321057070e+00 1.015969952879e+00 9.490014918466e-01 9.232039286850e-01 9.480523063836e-01 9.898901248976e-01 1.005997545476e+00 9.757215071491e-01 9.104505608084e-01 8.490678502129e-01 8.338482961220e-01 8.696403202563e-01 9.168661352976e-01 9.302964677522e-01 8.902087056216e-01 8.130231698812e-01 7.499498059581e-01 7.572843314829e-01 8.347060296112e-01 9.239098604190e-01 9.684228282940e-01 9.446513838762e-01 8.680976304029e-01 7.927176344582e-01 7.860132359149e-01 8.615099987504e-01
 2.866407166619e+00 2.867260826476e+00 2.868978975384e+00 2.871661742858e+00 2.874665050176e+00 2.877088840665e+00 2.878471079878e+00 2.879170896011e+00 2.880088958033e+00 2.881952330615e+00 2.884736074841e+00 2.887698211866e+00 2.889965318883e+00 2.891208200175e+00 2.891890708555e+00 2.892913810624e+00 2.894920723457e+00 2.897779114781e+00 2.900689125420e+00 2.902815842230e+00 2.903938628485e+00 2.904612390055e+00 2.905741508808e+00 2.907883846249e+00 2.910808919137e+00 2.913661718676e+00 2.915628185765e+00 2.916595404177e+00 2.917243358520e+00 2.918498732143e+00 2.920797181011e+00 2.923748152236e+00 2.926451279577e+00 2.928200565557e+00 2.929031954191e+00 2.929701437106e+00 2.931086935012e+00 2.933501200883e+00 2.936437308769e+00 2.938976315993e+00 2.940499554513e+00 2.941182046868e+00 2.941868480428e+00 2.943405797365e+00 2.945958769178e+00 2.948864017983e+00 2.951167270315e+00 2.952411731660e+00 2.952994042193e+00 2.953821813053e+00 2.955579694332e+00 2.958201641677e+00 2.960952688131e+00 2.963026140689e+00 2.964164884729e+00 2.964830148057e+00 2.965823293468e+00 2.967681529559e+00 2.970289141914e+00 2.972980030579e+00 2.975018182315e+00 2.976147179464e+00 2.976808079877e+00 2.977827669062e+00 2.979780433729e+00 2.982513629524e+00 2.985240742318e+00 2.987156536013e+00 2.988083780871e+00 2.988648466759e+00 2.989781902455e+00 2.991952864373e+00 2.994774560898e+00 2.997329102167e+00 2.998931727144e+00 2.999667932151e+00 3.000296813885e+00 3.001631984334e+00 3.003897677979e+00 3.006583975051e+00 3.008877899906e+00 3.010304483891e+00 3.011048387240e+00 3.011783704745e+00 3.013167003015e+00 3.015372251659e+00 3.017963114411e+00 3.020215430107e+00 3.021640284970e+00 3.022353476693e+00 3.023016331153e+00 3.024364426764e+00 3.026644609838e+00 3.029372375771e+00 3.031663899071e+00 3.032929589410e+00 3.033390497907e+00 3.033941233254e+00 3.035446695593e+00 3.038014122571e+00 3.040857760607e+00 3.042926619796e+00 3.043783781982e+00 3.043998874097e+00 3.044682860588e+00 3.046560043727e+00 3.049356161365e+00 3.052029648478e+00 3.053645796969e+00 3.054150550890e+00 3.054405180081e+00 3.055454518625e+00 3.057661402731e+00 3.060428853247e+00 3.062728351133e+00 3.063942497860e+00 3.064349100731e+00 3.064860339018e+00 3.066262626746e+00 3.068584427281e+00 3.071119378085e+00 3.073028262543e+00 3.074009585678e+00 3.074505351980e+00 3.075308312855e+00 3.076916498292e+00 3.079159512501e+00 3.081381830179e+00 3.082993387183e+00 3.083915969833e+00 3.084598327839e+00 3.085632838082e+00 3.087292517207e+00 3.089346328344e+00 3.091288426969e+00 3.092741461008e+00 3.093723817440e+00 3.094596856492e+00 3.095761118684e+00 3.097362768848e+00 3.099207252030e+00 3.100942501267e+00 3.102334063879e+00 3.103414141850e+00 3.104430027210e+00 3.105641926314e+00 3.107139628707e+00 3.108795634030e+00 3.110385445925e+00 3.111758883695e+00 3.112926251192e+00 3.114033498199e+00 3.115246521909e+00 3.116634741107e+00 3.118134961600e+00 3.119615496424e+00 3.120975613903e+00 3.122202245681e+00 3.123366052431e+00 3.124567446949e+00 3.125860846822e+00 3.127233977119e+00 3.128622895064e+00 3.129962506978e+00 3.131218429654e+00 3.132412211534e+00 3.133594793632e+00 3.134816956218e+00 3.136093719004e+00 3.137402329563e+00 3.138698472446e+00 3.139943134544e+00 3.141135487681e+00 3.142300290712e+00 3.143472744419e+00 3.144677927294e+00 3.145909123574e+00 3.147141639186e+00 3.148344926556e+00 3.149510113618e+00 3.150650828767e+00 3.151789918755e+00 3.152943084264e+00 3.154105320652e+00 3.155260497273e+00 3.156395265063e+00 3.157513615461e+00 3.158623589069e+00 3.159731626084e+00 3.160837308862e+00 3.161930449214e+00 3.163007917624e+00 3.164075380895e+00 3.165143678238e+00 3.166215777408e+00 3.167282274691e+00 3.168332476421e+00 3.169362572955e+00 3.170380922527e+00 3.171402668913e+00 3.172431115232e+00 3.173456158614e+00 3.174466235048e+00 3.175459312145e+00 3.176443037766e+00 3.177429127907e+00 3.178419931235e+00 3.179404304814e+00 3.180373028404e+00 3.181326870152e+00 3.182276734460e+00 3.183227606490e+00 3.184177750430e+00 3.185117749292e+00 3.186039933039e+00 3.186950360973e+00 3.187857195266e+00 3.188762809334e+00 3.189661489680e+00 3.190544972978e+00 3.191413267223e+00 3.192271957740e+00 3.193128954397e+00 3.193980755948e+00 3.194821009092e+00 3.195646028643e+00 3.196458407510e+00 3.197265990398e+00 3.198071017130e+00 3.198868020409e+00 3.199653559579e+00 3.200424316112e+00 3.201188917031e+00 3.201950104407e+00 3.202706920769e+00 3.203453700588e+00 3.204186068949e+00 3.204909181507e+00 3.205626798132e+00 3.206340986912e+00 3.207044241847e+00 3.207733715571e+00 3.208412098150e+00 3.209082971592e+00 3.209747033623e+00 3.210401795169e+00 3.211042799022e+00 3.211672725104e+00 3.212294170053e+00 3.212906655355e+00 3.213512267964e+00 3.214105010203e+00 3.214687525144e+00 3.215261646483e+00 3.215828300366e+00 3.216383548876e+00 3.216926669159e+00 3.217462076771e+00 3.217988859131e+00 3.218506746489e+00 3.219012476032e+00 3.219505275537e+00 3.219985592149e+00 3.220458680130e+00 3.220923086326e+00 3.221377346064e+00 3.221817559168e+00 3.222245450091e+00 3.222662585683e+00 3.223071641750e+00 3.223471792049e+00 3.223859663175e+00 3.224236118320e+00 3.224601654754e+00 3.224954353813e+00 3.225298922693e+00 3.225631879027e+00 3.225954248948e+00 3.226267289423e+00 3.226567654708e+00 3.226854876329e+00 3.227131953451e+00 3.227397685815e+00 3.227652382476e+00 3.227896618947e+00 3.228128986219e+00 3.228349131043e+00 3.228560299043e+00 3.228757604219e+00 3.228942571715e+00 3.229116298005e+00 3.229277893077e+00 3.229429322967e+00 3.229569321615e+00 3.229697286319e+00 3.229812657460e+00 3.229914734115e+00 3.230004584640e+00 3.230081525342e+00 3.230147614244e+00 3.230202477010e+00 3.230244854805e+00 3.230274090473e+00 3.230290249583e+00 3.230292393941e+00 3.230281962952e+00 3.230261282072e+00 3.230227691767e+00 3.230182357296e+00 3.230122648035e+00 3.230048824527e+00 3.229962372090e+00 3.229862555640e+00 3.229751260974e+00 3.229626472681e+00 3.229490055362e+00 3.229337389554e+00 3.229171339156e+00 3.228991983109e+00 3.228800223379e+00 3.228597225513e+00 3.228379239944e+00 3.228146264923e+00 3.227898558486e+00 3.227637673083e+00 3.227363873212e+00 3.227076881534e+00 3.226775878762e+00 3.226459397163e+00 3.226129009540e+00 3.225784103750e+00 3.225425227061e+00 3.225053203390e+00 3.224667335814e+00 3.224266167000e+00 3.223850838464e+00 3.223420031473e+00 3.222974395173e+00 3.222516643585e+00 3.222043414245e+00 3.221555109916e+00 3.221053133401e+00 3.220534530393e+00 3.220000897911e+00 3.219454150553e+00 3.218891277213e+00 3.218314373174e+00 3.217722181107e+00 3.217112697971e+00 3.216489691026e+00 3.215852409431e+00 3.215198725877e+00 3.214529705173e+00 3.213845430729e+00 3.213146385508e+00 3.212430463903e+00 3.211698793205e+00 3.210951663809e+00 3.210189596436e+00 3.209410910549e+00 3.208616521766e+00 3.207806849896e+00 3.206980078718e+00 3.206137034924e+00 3.205277716238e+00 3.204402539723e+00 3.203511735582e+00 3.202604835209e+00 3.201679738470e+00 3.200738423477e+00 3.199780957328e+00 3.198807153818e+00 3.197815729490e+00 3.196808815979e+00 3.195784028606e+00 3.194742770856e+00 3.193684347357e+00 3.192609109056e+00 3.191516526726e+00 3.190407596609e+00 3.189280926469e+00 3.188137119769e+00 3.186974981634e+00 3.185796976851e+00 3.184601451515e+00 3.183387271385e+00 3.182156487533e+00 3.180905999014e+00 3.179638983649e+00 3.178355305056e+00 3.177052900467e+00 3.175732442371e+00 3.174392870030e+00 3.173035929685e+00 3.171660772928e+00 3.170267859549e+00 3.168856410452e+00 3.167425882534e+00 3.165977412532e+00 3.164509605665e+00 3.163023510474e+00 3.161519806507e+00 3.159996433276e+00 3.158455606628e+00 3.156893448211e+00 3.155313450721e+00 3.153714023499e+00 3.152095122165e+00 3.150458422215e+00 3.148802398494e+00 3.147126260805e+00 3.145430003647e+00 3.143714667974e+00 3.141980225035e+00 3.140226816828e+00 3.138453479810e+00 3.136659684886e+00 3.134846511673e+00 3.133014688679e+00 3.131160770383e+00 3.129288542604e+00 3.127396103232e+00 3.125483763939e+00 3.123550682930e+00 3.121597155277e+00 3.119624123736e+00 3.117631538803e+00 3.115616582547e+00 3.113581476171e+00 3.111525794475e+00 3.109450284653e+00 3.107353763821e+00 3.105236832111e+00 3.103097490160e+00 3.100937847027e+00 3.098757723596e+00 3.096556472926e+00 3.094334599948e+00 3.092090644817e+00 3.089825310168e+00 3.087538889234e+00 3.085231821860e+00 3.082902268266e+00 3.080551894103e+00 3.078179164043e+00 3.075785399891e+00 3.073370171481e+00 3.070932582927e+00 3.068474705912e+00 3.065993331438e+00 3.063490464320e+00 3.060966679738e+00 3.058418954160e+00 3.055849747698e+00 3.053259676781e+00 3.050645973241e+00 3.048009506180e+00 3.045351407450e+00 3.042671075613e+00 3.039968371864e+00 3.037242175943e+00 3.034494054257e+00 3.031723405595e+00 3.028929405343e+00 3.026113278132e+00 3.023272935576e+00 3.020412326736e+00 3.017526376368e+00 3.014618000363e+00 3.011687504211e+00 3.008732046910e+00 3.005754777505e+00 3.002753229296e+00 2.999729232302e+00 2.996681966686e+00 2.993610270913e+00 2.990515148942e+00 2.987398098969e+00 2.984255644562e+00 2.981090101608e+00 2.977900960599e+00 2.974687769173e+00 2.971450034470e+00 2.968189188155e+00 2.964904771941e+00 2.961595771397e+00 2.958262830433e+00 2.954905631573e+00 2.951524858867e+00 2.948118646470e+00 2.944688520021e+00 2.941234612015e+00 2.937756669585e+00 2.934253726271e+00 2.930725165176e+00 2.927173238978e+00 2.923597085683e+00 2.919995913575e+00 2.916370786492e+00 2.912718698698e+00 2.909042512669e+00 2.905342951485e+00 2.901617034472e+00 2.897866400790e+00 2.894090583955e+00 2.890290345940e+00 2.886465574931e+00 2.882612680299e+00 2.878737213596e+00 2.874836617857e+00 2.870909864594e+00 2.866957646507e+00 2.862979939562e+00 2.858976424305e+00 2.854949627575e+00 2.850894642889e+00 2.846815378916e+00 2.842709660164e+00 2.838578847397e+00 2.834423343583e+00 2.830239365062e+00 2.826031203653e+00 2.821797102931e+00 2.817536491334e+00 2.813252134471e+00 2.808938764451e+00 2.804601698816e+00 2.800237385788e+00 2.795846646102e+00 2.791431137077e+00 2.786987791706e+00 2.782519581458e+00 2.778024673715e+00 2.773502626860e+00 2.768954873512e+00 2.764381085134e+00 2.759780081089e+00 2.755154041604e+00 2.750499742238e+00 2.745820795349e+00 2.741113948607e+00 2.736379920417e+00 2.731620803075e+00 2.726834226289e+00 2.722021432027e+00 2.717181272429e+00 2.712314739711e+00 2.707422029970e+00 2.702502047946e+00 2.697554685174e+00 2.692580376633e+00 2.687579551835e+00 2.682553155436e+00 2.677498488824e+00 2.672417142140e+00 2.667307758032e+00 2.662172237327e+00 2.657010613941e+00 2.651820689138e+00 2.646603934504e+00 2.641360491197e+00 2.636088970273e+00 2.630791663448e+00 2.625466704722e+00 2.620114135619e+00 2.614735105123e+00 2.609328882096e+00 2.603895628125e+00 2.598434504066e+00 2.592946502624e+00 2.587431648041e+00 2.581889247387e+00 2.576319092305e+00 2.570722250169e+00 2.565098279916e+00 2.559447251520e+00 2.553768538013e+00 2.548062495294e+00 2.542329610351e+00 2.536569097915e+00 2.530781450630e+00 2.524966238550e+00 2.519123283649e+00 2.513254738429e+00 2.507358692260e+00 2.501434298082e+00 2.495482819597e+00 2.489504919111e+00 2.483499242032e+00 2.477467061170e+00 2.471406643054e+00 2.465319759482e+00 2.459205079733e+00 2.453064140676e+00 2.446895289733e+00 2.440698978916e+00 2.434475912391e+00 2.428226325698e+00 2.421949778808e+00 2.415644916167e+00 2.409314699887e+00 2.402956457639e+00 2.396571419291e+00 2.390158538853e+00 2.383719851946e+00 2.377254705521e+00 2.370761198307e+00 2.364241223120e+00 2.357694658894e+00 2.351121907600e+00 2.344522229894e+00 2.337894371290e+00 2.331241262097e+00 2.324561261837e+00 2.317854868689e+00 2.311121212334e+00 2.304361421206e+00 2.297575123370e+00 2.290762185462e+00 2.283923366711e+00 2.277056979514e+00 2.270165008583e+00 2.263247155332e+00 2.256302314299e+00 2.249332371959e+00 2.242335148312e+00 2.235312189251e+00 2.228264018193e+00 2.221188331575e+00 2.214087912230e+00 2.206961028783e+00 2.199808737054e+00 2.192631085685e+00 2.185426977181e+00 2.178198234492e+00 2.170942432517e+00 2.163662134716e+00 2.156355968529e+00 2.149024723654e+00 2.141669179555e+00 2.134286799263e+00 2.126881021568e+00 2.119448554591e+00 2.111992169172e+00 2.104510697621e+00 2.097003786633e+00 2.089473520862e+00 2.081916901549e+00 2.074337290443e+00 2.066732158457e+00 2.059102583652e+00 2.051450670250e+00 2.043771652775e+00 2.036070692540e+00 2.028345519909e+00 2.020596043847e+00 2.012822925634e+00 2.005025227307e+00 1.997205773212e+00 1.989360200453e+00 1.981493618284e+00 1.973602756582e+00 1.965688378824e+00 1.957752476727e+00 1.949792121008e+00 1.941810872827e+00 1.933804571774e+00 1.925776558017e+00 1.917727460019e+00 1.909654701621e+00 1.901560184749e+00 1.893442573102e+00 1.885304940263e+00 1.877144291285e+00 1.868961699889e+00 1.860759590540e+00 1.852533548890e+00 1.844288454278e+00 1.836020770514e+00 1.827732928008e+00 1.819425366384e+00 1.811095131858e+00 1.802746738767e+00 1.794375880552e+00 1.785986704149e+00 1.777576295967e+00 1.769145964463e+00 1.760698065686e+00 1.752227932833e+00 1.743741887935e+00 1.735233679239e+00 1.726708976186e+00 1.718164646402e+00 1.709600814451e+00 1.701021529181e+00 1.692420365349e+00 1.683804869631e+00 1.675169235982e+00 1.666517146352e+00 1.657848892342e+00 1.649160747247e+00 1.640459801039e+00 1.631737389801e+00 1.623002717956e+00 1.614250263986e+00 1.605481779302e+00 1.596699906611e+00 1.587898036938e+00 1.579086145516e+00 1.570254647987e+00 1.561411875686e+00 1.552553404448e+00 1.543679941293e+00 1.534796671776e+00 1.525894015891e+00 1.516983353513e+00 1.508055877578e+00 1.499116858609e+00 1.490167612893e+00 1.481201632077e+00 1.472228955325e+00 1.463241221040e+00 1.454244513298e+00 1.445235730128e+00 1.436215668412e+00 1.427189316593e+00 1.418147273437e+00 1.409102098153e+00 1.400042390984e+00 1.390976947003e+00 1.381904435483e+00 1.372819698507e+00 1.363732682946e+00 1.354632889029e+00 1.345532338019e+00 1.336420508430e+00 1.327304628040e+00 1.318186074790e+00 1.309056588355e+00 1.299929062073e+00 1.290791193868e+00 1.281655120103e+00 1.272514124884e+00 1.263367923871e+00 1.254225355282e+00 1.245073673039e+00 1.235929532894e+00 1.226778275038e+00 1.217630350730e+00 1.208483785776e+00 1.199334278438e+00 1.190193632252e+00 1.181047346134e+00 1.171911983293e+00 1.162775253755e+00 1.153644583538e+00 1.144522330542e+00 1.135399545154e+00 1.126291337795e+00 1.117182399713e+00 1.108088505637e+00 1.099001048118e+00 1.089921595362e+00 1.080858393820e+00 1.071799072197e+00 1.062760951518e+00 1.053728045421e+00 1.044714654407e+00 1.035715951447e+00 1.026729443312e+00 1.017768057285e+00 1.008815935251e+00 9.998926889489e-01 9.909831141911e-01 9.820978310761e-01 9.732384438784e-01 9.643963703187e-01 9.555883691286e-01 9.467992359247e-01 9.380446111207e-01 9.293163810808e-01 9.206174466254e-01 9.119569849035e-01 9.033226662002e-01 8.947327643813e-01 8.861724299973e-01 8.776558440801e-01 8.691795713704e-01 8.607409826480e-01 8.523554676556e-01 8.440061082663e-01 8.357143914402e-01 8.274670992669e-01 8.192733462411e-01 8.111364865067e-01 8.030505288530e-01 7.950319838654e-01 7.870660559005e-01 7.791710982075e-01 7.713393069921e-01 7.635751372388e-01 7.558885716969e-01 7.482671066197e-01 7.407329185012e-01 7.332701297385e-01 7.258963051919e-01 7.186077923391e-01 7.114042192465e-01 7.043018763342e-01 6.972848366849e-01 6.903771542757e-01 6.835653271075e-01 6.768626884857e-01 6.702727721734e-01 6.637894764305e-01 6.574336865737e-01 6.511901180180e-01 6.450796716023e-01 6.390945304327e-01 6.332422151190e-01 6.275333808911e-01 6.219576141673e-01 6.165370766738e-01 6.112590117607e-01 6.061416504955e-01 6.011808793157e-01 5.963809207321e-01 5.917553033952e-01 5.872917946369e-01 5.830140914512e-01 5.789083465510e-01 5.749907601069e-01 5.712627745753e-01 5.677204463230e-01 5.643828139841e-01 5.612343966871e-01 5.582971587549e-01 5.555612454845e-01 5.530345928990e-01 5.507249621191e-01 5.486212532026e-01 5.467450080646e-01 5.450794483797e-01 5.436410100942e-01 5.424241910838e-01 5.414279168931e-01 5.406633408282e-01 5.401167354673e-01 5.398060668222e-01 5.397144670781e-01 5.398529401597e-01 5.402182066820e-01 5.408037663109e-01 5.416220251641e-01 5.426525610920e-01 5.439126602827e-01 5.453865195029e-01 5.470767475735e-01 5.489853670622e-01 5.510976943610e-01 5.534267185673e-01 5.559517582744e-01 5.586841362541e-01 5.616120910423e-01 5.647309531667e-01 5.680461438127e-01 5.715379713329e-01 5.752201013087e-01 5.790716687083e-01 5.830981285345e-01 5.872948434130e-01 5.916482021919e-01 5.961694206926e-01 6.008345335374e-01 6.056560956373e-01 6.106186767537e-01 6.157198758088e-01 6.209618755371e-01 6.263254559195e-01 6.318242164512e-01 6.374369778006e-01 6.431697285010e-01 6.490153571254e-01 6.549633368786e-01 6.610241170563e-01 6.671731207644e-01 6.734254453539e-01 6.797639002047e-01 6.861880331939e-01 6.927000723522e-01 6.992820261013e-01 7.059489980729e-01 7.126775264040e-01 7.194782260636e-01 7.263438942028e-01 7.332627554109e-01 7.402472937232e-01 7.472748340140e-01 7.543601070203e-01 7.614870891805e-01 7.686567980882e-01 7.758712908360e-01 7.831143904869e-01 7.904012315932e-01 7.977106195435e-01 8.050522886661e-01 8.124197540038e-01 8.198035784456e-01 8.272162994935e-01 8.346352877550e-01 8.420783512204e-01 8.495274491793e-01 8.569854121481e-01 8.644551602566e-01 8.719190661401e-01 8.793978743459e-01 8.868648560275e-01 8.943344918777e-01 9.017993658956e-01 9.092507212480e-01 9.167039356837e-01 9.241317736305e-01 9.315565948775e-01 9.389600622853e-01 9.463442997447e-01 9.537156330144e-01 9.610527491114e-01 9.683791383444e-01 9.756673407206e-01 9.829342569747e-01 9.901719792216e-01 9.973691795937e-01 1.004545975030e+00 1.011672528638e+00 1.018774442050e+00 1.025829261429e+00 1.032843259205e+00 1.039821986128e+00 1.046743407646e+00 1.053632121493e+00 1.060460195752e+00 1.067245910065e+00 1.073979976919e+00 1.080653380223e+00 1.087285484245e+00 1.093845290264e+00 1.100360221213e+00 1.106808359355e+00 1.113194762876e+00 1.119526138392e+00 1.125779359192e+00 1.131981926573e+00 1.138103612594e+00 1.144164677463e+00 1.150152612189e+00 1.156063220545e+00 1.161911996377e+00 1.167669713151e+00 1.173366770856e+00 1.178974489863e+00 1.184506263571e+00 1.189962628558e+00 1.195324554807e+00 1.200618702573e+00 1.205811879141e+00 1.210930503551e+00 1.215957847763e+00 1.220891094902e+00 1.225746393079e+00 1.230494043222e+00 1.235165333269e+00 1.239730945286e+00 1.244205855956e+00 1.248588132818e+00 1.252862971857e+00 1.257055056339e+00 1.261130177672e+00 1.265118970996e+00 1.268998875111e+00 1.272775307407e+00 1.276456848327e+00 1.280020078923e+00 1.283494024067e+00 1.286847688337e+00 1.290102541654e+00 1.293249203741e+00 1.296280101593e+00 1.299215972318e+00 1.302025071971e+00 1.304737811844e+00 1.307330736548e+00 1.309814418300e+00 1.312192185015e+00 1.314442993890e+00 1.316598556923e+00 1.318624334829e+00 1.320547994129e+00 1.322353575419e+00 1.324041006664e+00 1.325626916647e+00 1.327080477190e+00 1.328437880684e+00 1.329668279363e+00 1.330789929577e+00 1.331801757713e+00 1.332686806976e+00 1.333476593916e+00 1.334135229759e+00 1.334696294265e+00 1.335137913733e+00 1.335465673436e+00 1.335695788299e+00 1.335796968022e+00 1.335809774554e+00 1.335698401704e+00 1.335487616667e+00 1.335174814631e+00 1.334744686019e+00 1.334230374976e+00 1.333593443127e+00 1.332873924257e+00 1.332046267636e+00 1.331120197178e+00 1.330110477572e+00 1.328988215459e+00 1.327797184255e+00 1.326497836373e+00 1.325121515544e+00 1.323662257060e+00 1.322107895937e+00 1.320493318123e+00 1.318779163943e+00 1.317008825622e+00 1.315155967040e+00 1.313233162299e+00 1.311256931528e+00 1.309196316326e+00 1.307097802713e+00 1.304924304332e+00 1.302706357731e+00 1.300439404367e+00 1.298113486282e+00 1.295763411678e+00 1.293350953756e+00 1.290921020430e+00 1.288447022006e+00 1.285943712304e+00 1.283426419313e+00 1.280867243567e+00 1.278311750031e+00 1.275724176746e+00 1.273135925022e+00 1.270540703250e+00 1.267931343407e+00 1.265341781025e+00 1.262735882156e+00 1.260154728537e+00 1.257575578267e+00 1.255010176244e+00 1.252475647216e+00 1.249944875170e+00 1.247458373669e+00 1.244984141463e+00 1.242549477566e+00 1.240151875897e+00 1.237778787546e+00 1.235463715224e+00 1.233172539802e+00 1.230939464472e+00 1.228747916617e+00 1.226601169983e+00 1.224516772136e+00 1.222467759889e+00 1.220488097987e+00 1.218551250116e+00 1.216674177867e+00 1.214855754543e+00 1.213083864714e+00 1.211380925810e+00 1.209721309756e+00 1.208126086744e+00 1.206583044960e+00 1.205091126821e+00 1.203658759092e+00 1.202268795117e+00 1.200937628997e+00 1.199646632643e+00 1.198404185720e+00 1.197205691203e+00 1.196043407246e+00 1.194924135493e+00 1.193832931559e+00 1.192778955187e+00 1.191746508718e+00 1.190741226738e+00 1.189756092451e+00 1.188783762471e+00 1.187828441546e+00 1.186873600725e+00 1.185929784949e+00 1.184979058720e+00 1.184024499844e+00 1.183062321112e+00 1.182078158711e+00 1.181085914411e+00 1.180058156421e+00 1.179011371186e+00 1.177928124481e+00 1.176804488801e+00 1.175649339016e+00 1.174434819925e+00 1.173184363322e+00 1.171871817839e+00 1.170503363318e+00 1.169081462486e+00 1.167581309949e+00 1.166030894293e+00 1.164396956234e+00 1.162697148552e+00 1.160925824222e+00 1.159066083780e+00 1.157146103117e+00 1.155130158705e+00 1.153044743537e+00 1.150878194297e+00 1.148623213244e+00 1.146303708685e+00 1.143888731224e+00 1.141410075047e+00 1.138851068335e+00 1.136216238900e+00 1.133521404037e+00 1.130748017736e+00 1.127924196746e+00 1.125035890131e+00 1.122097328209e+00 1.119115033418e+00 1.116086493989e+00 1.113031897565e+00 1.109945560834e+00 1.106843330837e+00 1.103730023459e+00 1.100613464308e+00 1.097506971367e+00 1.094415289004e+00 1.091350532683e+00 1.088321101837e+00 1.085339226323e+00 1.082409980626e+00 1.079551856793e+00 1.076766068344e+00 1.074067619205e+00 1.071468706426e+00 1.068967737381e+00 1.066591296079e+00 1.064328394424e+00 1.062201117523e+00 1.060213665059e+00 1.058362637826e+00 1.056673717319e+00 1.055127161554e+00 1.053747300421e+00 1.052526764050e+00 1.051462339310e+00 1.050572000147e+00 1.049830363779e+00 1.049259509863e+00 1.048840671879e+00 1.048572985484e+00 1.048459784031e+00 1.048478331022e+00 1.048640650209e+00 1.048924042865e+00 1.049328744916e+00 1.049844060628e+00 1.050458655741e+00 1.051168886977e+00 1.051959710745e+00 1.052831578409e+00 1.053762917114e+00 1.054762953430e+00 1.055811514395e+00 1.056908974097e+00 1.058056580527e+00 1.059234390787e+00 1.060465856462e+00 1.061727181526e+00 1.063034287105e+00 1.064389596393e+00 1.065786485890e+00 1.067252629494e+00 1.068771255776e+00 1.070371260168e+00 1.072052992662e+00 1.073824738693e+00 1.075709700194e+00 1.077701993476e+00 1.079831248287e+00 1.082090747672e+00 1.084502102366e+00 1.087067999969e+00 1.089792107232e+00 1.092687222246e+00 1.095739195491e+00 1.098965763489e+00 1.102344402965e+00 1.105876180706e+00 1.109548627163e+00 1.113337121555e+00 1.117239668484e+00 1.121210629551e+00 1.125245485467e+00 1.129300230552e+00 1.133346593647e+00 1.137360017642e+00 1.141283094356e+00 1.145105818553e+00 1.148766444431e+00 1.152240998142e+00 1.155492987855e+00 1.158474786209e+00 1.161169685339e+00 1.163527452688e+00 1.165536410767e+00 1.167160653667e+00 1.168380260277e+00 1.169184776830e+00 1.169547389216e+00 1.169476615376e+00 1.168950582098e+00 1.167983688601e+00 1.166571783696e+00 1.164723505674e+00 1.162457223748e+00 1.159772452569e+00 1.156706082915e+00 1.153258338754e+00 1.149460149436e+00 1.145334400601e+00 1.140891901877e+00 1.136170378151e+00 1.131174274159e+00 1.125941670261e+00 1.120479907344e+00 1.114814723292e+00 1.108969211477e+00 1.102948834219e+00 1.096789662657e+00 1.090494036054e+00 1.084093644769e+00 1.077603026330e+00 1.071044025969e+00 1.064449450487e+00 1.057832505284e+00 1.051240770438e+00 1.044691727529e+00 1.038232195316e+00 1.031898119997e+00 1.025722010228e+00 1.019759256702e+00 1.014035006035e+00 1.008602573609e+00 1.003486552144e+00 9.987240628224e-01 9.943436494332e-01 9.903532615017e-01 9.867818284268e-01 9.836104131931e-01 9.808504765666e-01 9.784759185820e-01 9.764664633433e-01 9.748018717033e-01 9.734312920524e-01 9.723383905028e-01 9.714715926734e-01 9.708053795195e-01 9.703106021767e-01 9.699595079550e-01 9.697520619036e-01 9.696706070930e-01 9.697436578645e-01 9.699792781486e-01 9.704172115165e-01 9.711045462133e-01 9.720806083330e-01 9.734185145697e-01 9.751554863960e-01 9.773578972767e-01 9.800614921682e-01 9.832988016804e-01 9.870899762154e-01 9.914153931501e-01 9.962638937200e-01 1.001565385149e+00 1.007255280744e+00 1.013225695835e+00 1.019354442900e+00 1.025512146876e+00 1.031529161068e+00 1.037265959544e+00 1.042542329473e+00 1.047208095795e+00 1.051114733410e+00 1.054114711926e+00 1.056111515117e+00 1.056994298088e+00 1.055639509896e+00 1.051704616275e+00 1.046727983956e+00 1.042438485907e+00 1.039849959990e+00 1.038739467696e+00 1.037808926054e+00 1.035383335322e+00 1.030296450135e+00 1.022536697105e+00 1.013317732812e+00 1.004504391007e+00 9.977392485185e-01 9.936459188103e-01 9.915310111588e-01 9.898247561742e-01 9.869853071107e-01 9.823342728384e-01 9.764430918867e-01 9.709009242773e-01 9.674992301241e-01 9.672802604464e-01 9.699763003845e-01 9.741334763626e-01 9.778445917050e-01 9.797255929555e-01 9.795620363200e-01 9.783396983029e-01 9.776853157152e-01 9.789738110603e-01 9.825178855034e-01 9.873707770104e-01 9.918175626352e-01 9.942545344938e-01 9.940134491122e-01 9.917467445588e-01 9.891290069570e-01 9.880584188393e-01 9.897483306446e-01 9.941465144750e-01 1.000029922747e+00 1.005752961535e+00 1.010178393962e+00 1.013285954078e+00 1.016205006043e+00 1.020629175768e+00 1.027858449865e+00 1.038032192156e+00 1.049961156782e+00 1.061623780139e+00 1.071075799631e+00 1.077295829736e+00 1.080526914186e+00 1.082011126243e+00 1.083266854389e+00 1.085223521180e+00 1.087647325613e+00 1.089226960102e+00 1.088219628018e+00 1.083289953182e+00 1.074174436940e+00 1.061826232848e+00 1.047953664992e+00 1.034195173199e+00 1.021313017732e+00 1.008816552574e+00 9.952638517522e-01 9.791262735356e-01 9.597166210331e-01 9.377563346965e-01 9.153470665551e-01 8.952733813154e-01 8.799419059889e-01 8.705754554946e-01 8.671840397978e-01 8.440173863377e-01 8.013829610204e-01 7.324887137552e-01 6.875935079674e-01 7.048540671284e-01 7.686332446134e-01 8.276994302330e-01 8.419875486329e-01 8.021240199094e-01 7.330696025876e-01 6.884276494108e-01 7.142289771444e-01 7.961305051780e-01 8.771353671562e-01 9.108085071231e-01 8.819451842474e-01 8.100029690975e-01 7.468881159508e-01 7.509397643756e-01 8.282412604518e-01 9.258362699245e-01 9.884412956886e-01 9.898186482744e-01 9.375033312208e-01 8.703147477189e-01 8.429503715823e-01 8.838346934475e-01 9.653760327450e-01 1.035743042917e+00 1.059661589583e+00 1.032088129459e+00 9.774069534550e-01 9.385758199566e-01 9.491721919254e-01 1.003240960562e+00 1.062938033269e+00 1.092081148477e+00 1.076839770563e+00 1.029582143463e+00 9.821984847912e-01 9.672373723784e-01 9.921678062598e-01 1.033787751011e+00 1.060626231070e+00 1.055665735839e+00 1.024273052540e+00 9.896143316517e-01 9.768042696753e-01 9.918322191190e-01 1.015461282532e+00 1.019628453535e+00 9.878483493617e-01 9.263097962554e-01 8.648574194154e-01 8.430152242716e-01 8.768848275713e-01 9.402012269841e-01 9.883079780567e-01 9.885390458882e-01 9.327511004092e-01 8.403836651662e-01 7.567534803343e-01 7.333806855181e-01 7.806420926849e-01 8.545662805251e-01 9.034121624990e-01 8.998399636347e-01 8.463447863277e-01 7.732801219280e-01 7.281215630877e-01 7.420373465202e-01 7.967632673531e-01 8.454463344273e-01 8.533598561921e-01 8.149776716129e-01 7.567804744834e-01 7.283686236348e-01 7.651605484515e-01 8.477092173273e-01 9.229692317781e-01 9.482393523004e-01 9.094799013874e-01 8.269898668726e-01 7.567578203576e-01 7.652554504107e-01 8.605885216730e-01 9.820783267653e-01 1.066041258514e+00 1.079305465563e+00 1.023375950893e+00 9.340923342374e-01 8.736209255858e-01 8.921631678934e-01 9.759221673966e-01 1.064907022946e+00 1.108704870871e+00 1.089660458349e+00 1.024113861352e+00 9.550534532513e-01 9.290096602128e-01 9.569694651820e-01 1.003776430778e+00 1.023985384936e+00 9.947370156542e-01 9.262098215935e-01 8.579074851814e-01 8.359475699106e-01 8.700030581997e-01 9.210325691751e-01 9.407259494336e-01 9.055800687905e-01 8.281226579443e-01 7.563977504502e-01 7.493457246577e-01 8.162662028185e-01 9.035824180083e-01 9.529912006416e-01 9.375057984424e-01 8.684881455890e-01 7.942639537498e-01 7.783509501047e-01 8.392705443509e-01
 2.860648836555e+00 2.861491969218e+00 2.863197280438e+00 2.865865037607e+00 2.868853360151e+00 2.871261498293e+00 2.872629666702e+00 2.873314930184e+00 2.874219639458e+00 2.876069694352e+00 2.878838108065e+00 2.881783149599e+00 2.884034728075e+00 2.885264399174e+00 2.885932078818e+00 2.886941938450e+00 2.888933562623e+00 2.891777762460e+00 2.894672110591e+00 2.896781768351e+00 2.897888070948e+00 2.898547183992e+00 2.899663439649e+00 2.901790747085e+00 2.904700227630e+00 2.907536473577e+00 2.909487194374e+00 2.910438172662e+00 2.911070550131e+00 2.912311702480e+00 2.914595191340e+00 2.917530561540e+00 2.920216475735e+00 2.921947519333e+00 2.922762054857e+00 2.923416876915e+00 2.924788400238e+00 2.927187331387e+00 2.930106280322e+00 2.932625318291e+00 2.934130036472e+00 2.934797504696e+00 2.935472821390e+00 2.936997643462e+00 2.939532941548e+00 2.942419719641e+00 2.944704464053e+00 2.945933615893e+00 2.946502920079e+00 2.947319166418e+00 2.949063606166e+00 2.951667717757e+00 2.954401080682e+00 2.956458958296e+00 2.957584968251e+00 2.958238700920e+00 2.959220628074e+00 2.961064284285e+00 2.963656151704e+00 2.966330021791e+00 2.968354111487e+00 2.969472391506e+00 2.970123630616e+00 2.971130697804e+00 2.973066401872e+00 2.975781704490e+00 2.978493835610e+00 2.980397307982e+00 2.981313090501e+00 2.981862617911e+00 2.982979163056e+00 2.985132279468e+00 2.987938236860e+00 2.990477909609e+00 2.992066072095e+00 2.992784693559e+00 2.993396871325e+00 2.994715259360e+00 2.996965442829e+00 2.999635294860e+00 3.001912352861e+00 3.003319309828e+00 3.004047186941e+00 3.004767756445e+00 3.006137216521e+00 3.008326094980e+00 3.010898784144e+00 3.013133142523e+00 3.014541746409e+00 3.015241983260e+00 3.015892029820e+00 3.017225905579e+00 3.019488472849e+00 3.022197139103e+00 3.024470274429e+00 3.025721402354e+00 3.026169269721e+00 3.026706073187e+00 3.028195088326e+00 3.030742831190e+00 3.033567699848e+00 3.035620091779e+00 3.036463079699e+00 3.036664038827e+00 3.037331924752e+00 3.039190172330e+00 3.041965496906e+00 3.044621172794e+00 3.046222180423e+00 3.046712730401e+00 3.046951967826e+00 3.047984329725e+00 3.050170643157e+00 3.052920496671e+00 3.055202786817e+00 3.056402109042e+00 3.056793582061e+00 3.057288258730e+00 3.058672373500e+00 3.060975421302e+00 3.063491765671e+00 3.065383672400e+00 3.066349122605e+00 3.066828882537e+00 3.067613867741e+00 3.069204038135e+00 3.071426863085e+00 3.073632361620e+00 3.075227735903e+00 3.076133818578e+00 3.076798967691e+00 3.077815445903e+00 3.079456697870e+00 3.081492333993e+00 3.083416886182e+00 3.084852624439e+00 3.085818180122e+00 3.086672358422e+00 3.087818843187e+00 3.089402186742e+00 3.091227743456e+00 3.092945198599e+00 3.094319367022e+00 3.095381203256e+00 3.096379206059e+00 3.097572520531e+00 3.099051471786e+00 3.100688335008e+00 3.102261587894e+00 3.103616521455e+00 3.104765669660e+00 3.105854949754e+00 3.107049125798e+00 3.108417698823e+00 3.109899340668e+00 3.111361182976e+00 3.112703294475e+00 3.113911048077e+00 3.115055959697e+00 3.116237376115e+00 3.117512481676e+00 3.118866388158e+00 3.120236812319e+00 3.121556851072e+00 3.122793748377e+00 3.123966909070e+00 3.125130895488e+00 3.126333604874e+00 3.127590890435e+00 3.128879738370e+00 3.130155281843e+00 3.131382126172e+00 3.132553875057e+00 3.133698173322e+00 3.134851626507e+00 3.136037387396e+00 3.137248776207e+00 3.138461346642e+00 3.139643758965e+00 3.140788932887e+00 3.141911221462e+00 3.143029451948e+00 3.144162839955e+00 3.145304861626e+00 3.146439750248e+00 3.147554310110e+00 3.148652752297e+00 3.149741892325e+00 3.150829878570e+00 3.151914449167e+00 3.152987687067e+00 3.154045166705e+00 3.155091379485e+00 3.156139571778e+00 3.157190658668e+00 3.158236159796e+00 3.159266306654e+00 3.160275117724e+00 3.161273073187e+00 3.162272745801e+00 3.163280177513e+00 3.164285101148e+00 3.165274481552e+00 3.166246149873e+00 3.167208057399e+00 3.168173801839e+00 3.169142430302e+00 3.170106010353e+00 3.171052593400e+00 3.171986014286e+00 3.172914707953e+00 3.173844576418e+00 3.174773796636e+00 3.175690526743e+00 3.176591121694e+00 3.177480197208e+00 3.178364766753e+00 3.179249419767e+00 3.180125349323e+00 3.180987398884e+00 3.181833551431e+00 3.182669749212e+00 3.183503934813e+00 3.184334375185e+00 3.185151378043e+00 3.185953905990e+00 3.186744063995e+00 3.187530515463e+00 3.188313291239e+00 3.189087638772e+00 3.189848991922e+00 3.190597672807e+00 3.191339461950e+00 3.192078239068e+00 3.192811871047e+00 3.193535334357e+00 3.194244512720e+00 3.194945301062e+00 3.195641004860e+00 3.196330636120e+00 3.197010118986e+00 3.197676192515e+00 3.198331900700e+00 3.198978943375e+00 3.199619062525e+00 3.200249940043e+00 3.200867766717e+00 3.201474368360e+00 3.202071264720e+00 3.202661106227e+00 3.203240888381e+00 3.203810659622e+00 3.204369585057e+00 3.204919264699e+00 3.205460874557e+00 3.205991732608e+00 3.206511018835e+00 3.207021876733e+00 3.207524137512e+00 3.208016480152e+00 3.208498543929e+00 3.208965576143e+00 3.209421658869e+00 3.209868654996e+00 3.210309144857e+00 3.210738028307e+00 3.211152639316e+00 3.211555055832e+00 3.211947283820e+00 3.212330930137e+00 3.212706235832e+00 3.213067607242e+00 3.213419327512e+00 3.213758628425e+00 3.214086291780e+00 3.214403888567e+00 3.214710792849e+00 3.215007978373e+00 3.215293819027e+00 3.215568529427e+00 3.215829934138e+00 3.216080135599e+00 3.216320107827e+00 3.216547650059e+00 3.216764999071e+00 3.216970591112e+00 3.217164326215e+00 3.217348455707e+00 3.217518812552e+00 3.217677668252e+00 3.217823680713e+00 3.217959333213e+00 3.218081500910e+00 3.218194322149e+00 3.218295435160e+00 3.218383198800e+00 3.218457921789e+00 3.218518682510e+00 3.218568010986e+00 3.218606810078e+00 3.218633695658e+00 3.218648123687e+00 3.218648858852e+00 3.218636514644e+00 3.218610772549e+00 3.218572202148e+00 3.218522232284e+00 3.218460653458e+00 3.218385971011e+00 3.218296525923e+00 3.218194082437e+00 3.218078080686e+00 3.217948747028e+00 3.217808592641e+00 3.217654967139e+00 3.217489155944e+00 3.217307379318e+00 3.217111870867e+00 3.216902756784e+00 3.216680394038e+00 3.216447416573e+00 3.216199583739e+00 3.215936110973e+00 3.215659278905e+00 3.215367152445e+00 3.215062415879e+00 3.214744613554e+00 3.214413503869e+00 3.214066499673e+00 3.213704330697e+00 3.213328456293e+00 3.212938908234e+00 3.212535834947e+00 3.212118280854e+00 3.211685704877e+00 3.211239431820e+00 3.210776995973e+00 3.210300640676e+00 3.209809893678e+00 3.209304600971e+00 3.208784153560e+00 3.208249520284e+00 3.207699336603e+00 3.207132889446e+00 3.206553198928e+00 3.205958395219e+00 3.205348913241e+00 3.204723825730e+00 3.204082222185e+00 3.203425500278e+00 3.202754820202e+00 3.202067904209e+00 3.201365545714e+00 3.200647006941e+00 3.199913433663e+00 3.199164015301e+00 3.198399400920e+00 3.197618008008e+00 3.196821251304e+00 3.196009679150e+00 3.195180362537e+00 3.194336055232e+00 3.193474108088e+00 3.192596473216e+00 3.191703239664e+00 3.190793192566e+00 3.189866877396e+00 3.188924312057e+00 3.187963889720e+00 3.186987820035e+00 3.185994229307e+00 3.184982903731e+00 3.183958004049e+00 3.182915741688e+00 3.181854613471e+00 3.180776652777e+00 3.179681568948e+00 3.178570071321e+00 3.177441374095e+00 3.176295818317e+00 3.175132593014e+00 3.173951347599e+00 3.172752232037e+00 3.171536236192e+00 3.170303520278e+00 3.169052566567e+00 3.167783632404e+00 3.166496770428e+00 3.165191601418e+00 3.163869863901e+00 3.162528380341e+00 3.161168834282e+00 3.159791911677e+00 3.158396687820e+00 3.156982564894e+00 3.155550510994e+00 3.154099935853e+00 3.152631171399e+00 3.151143150327e+00 3.149635821519e+00 3.148111044486e+00 3.146567171047e+00 3.145003892397e+00 3.143421916587e+00 3.141821494195e+00 3.140200732739e+00 3.138560788223e+00 3.136901937930e+00 3.135224398073e+00 3.133527201059e+00 3.131810166945e+00 3.130072853879e+00 3.128315658618e+00 3.126540469380e+00 3.124745006061e+00 3.122929279548e+00 3.121094377742e+00 3.119238874209e+00 3.117363863725e+00 3.115468654718e+00 3.113554227920e+00 3.111619062917e+00 3.109662638690e+00 3.107687038434e+00 3.105690821430e+00 3.103675074069e+00 3.101637735281e+00 3.099579024713e+00 3.097500830103e+00 3.095402153472e+00 3.093281943206e+00 3.091140402976e+00 3.088978443229e+00 3.086796008212e+00 3.084590599577e+00 3.082366061118e+00 3.080120177037e+00 3.077850976787e+00 3.075562599770e+00 3.073251142376e+00 3.070919425822e+00 3.068565318911e+00 3.066190410170e+00 3.063793719808e+00 3.061374208259e+00 3.058933594407e+00 3.056471940660e+00 3.053987577985e+00 3.051481435192e+00 3.048953093369e+00 3.046402344448e+00 3.043830213648e+00 3.041235496073e+00 3.038618058931e+00 3.035978515255e+00 3.033316801195e+00 3.030632834783e+00 3.027926019679e+00 3.025195720626e+00 3.022443784166e+00 3.019668195785e+00 3.016870767239e+00 3.014049941105e+00 3.011206573861e+00 3.008339203017e+00 3.005449663787e+00 3.002537350976e+00 2.999601454633e+00 2.996641621806e+00 2.993660141502e+00 2.990653888382e+00 2.987625010329e+00 2.984572397809e+00 2.981495718114e+00 2.978396763818e+00 2.975272725163e+00 2.972125879052e+00 2.968955105796e+00 2.965760338058e+00 2.962542017860e+00 2.959300253347e+00 2.956033245937e+00 2.952742199329e+00 2.949428043628e+00 2.946089925633e+00 2.942726457033e+00 2.939338787904e+00 2.935926797462e+00 2.932491717338e+00 2.929031139312e+00 2.925546547267e+00 2.922036992254e+00 2.918502813966e+00 2.914944662492e+00 2.911360863598e+00 2.907752428783e+00 2.904120834506e+00 2.900461405261e+00 2.896779854553e+00 2.893071926961e+00 2.889338847371e+00 2.885581900944e+00 2.881798678866e+00 2.877990715533e+00 2.874157683871e+00 2.870299142863e+00 2.866416316949e+00 2.862506618359e+00 2.858572321177e+00 2.854611784593e+00 2.850626027491e+00 2.846615901408e+00 2.842578639842e+00 2.838516358249e+00 2.834427608661e+00 2.830313252928e+00 2.826174643767e+00 2.822008733989e+00 2.817818347878e+00 2.813601572764e+00 2.809358190474e+00 2.805089529054e+00 2.800794080426e+00 2.796472217674e+00 2.792125626793e+00 2.787751255310e+00 2.783351658015e+00 2.778925130052e+00 2.774472042690e+00 2.769994349781e+00 2.765488770371e+00 2.760957447573e+00 2.756399575867e+00 2.751814698814e+00 2.747204252668e+00 2.742566738180e+00 2.737902821551e+00 2.733212222125e+00 2.728493691127e+00 2.723749438641e+00 2.718979108310e+00 2.714180894712e+00 2.709356829896e+00 2.704505420226e+00 2.699626447716e+00 2.694721534392e+00 2.689789787066e+00 2.684831510928e+00 2.679844680844e+00 2.674832668001e+00 2.669791749515e+00 2.664725559616e+00 2.659631653572e+00 2.654509320269e+00 2.649361520367e+00 2.644185420860e+00 2.638982897616e+00 2.633752301271e+00 2.628494995745e+00 2.623211466135e+00 2.617900336019e+00 2.612560581443e+00 2.607194435692e+00 2.601801028386e+00 2.596380510174e+00 2.590932864846e+00 2.585456932506e+00 2.579953474235e+00 2.574423583465e+00 2.568866737062e+00 2.563281856689e+00 2.557668861685e+00 2.552029739704e+00 2.546363477867e+00 2.540668876411e+00 2.534946967436e+00 2.529198149710e+00 2.523421876815e+00 2.517617507197e+00 2.511786529623e+00 2.505927645598e+00 2.500041481736e+00 2.494127221796e+00 2.488186772669e+00 2.482218101625e+00 2.476222998628e+00 2.470199734766e+00 2.464149060714e+00 2.458070653064e+00 2.451966627222e+00 2.445833592612e+00 2.439674495908e+00 2.433488233879e+00 2.427272979846e+00 2.421031522842e+00 2.414762872253e+00 2.408466963227e+00 2.402143752953e+00 2.395793552942e+00 2.389415340346e+00 2.383010746207e+00 2.376579436167e+00 2.370120681275e+00 2.363634927411e+00 2.357121974697e+00 2.350582711635e+00 2.344015055995e+00 2.337421597470e+00 2.330801500542e+00 2.324153260549e+00 2.317478630124e+00 2.310777894497e+00 2.304049803486e+00 2.297295747153e+00 2.290513883670e+00 2.283705984128e+00 2.276871671547e+00 2.270011425031e+00 2.263123357873e+00 2.256209467245e+00 2.249269333644e+00 2.242302102799e+00 2.235309940556e+00 2.228289970150e+00 2.221244373657e+00 2.214173274780e+00 2.207075803093e+00 2.199952597852e+00 2.192802126337e+00 2.185626668443e+00 2.178425916086e+00 2.171199040596e+00 2.163945544778e+00 2.156666913695e+00 2.149363507455e+00 2.142033702087e+00 2.134679237269e+00 2.127299147885e+00 2.119893361778e+00 2.112463426541e+00 2.105006647152e+00 2.097526904573e+00 2.090020260736e+00 2.082489919089e+00 2.074934800371e+00 2.067354147858e+00 2.059750306543e+00 2.052120653921e+00 2.044467648225e+00 2.036789526760e+00 2.029086761946e+00 2.021360780294e+00 2.013609345562e+00 2.005836407354e+00 1.998037891863e+00 1.990215397518e+00 1.982370702028e+00 1.974500999487e+00 1.966609712422e+00 1.958693345894e+00 1.950754358309e+00 1.942793159910e+00 1.934807834936e+00 1.926801576254e+00 1.918769434225e+00 1.910717478352e+00 1.902641888994e+00 1.894544894441e+00 1.886425864389e+00 1.878282576822e+00 1.870119421316e+00 1.861933944270e+00 1.853727420365e+00 1.845499630661e+00 1.837249230736e+00 1.828978852435e+00 1.820686497623e+00 1.812374069691e+00 1.804040230458e+00 1.795686983292e+00 1.787312624933e+00 1.778917294189e+00 1.770504425103e+00 1.762068942596e+00 1.753615123237e+00 1.745141998247e+00 1.736648774034e+00 1.728138126489e+00 1.719605460054e+00 1.711057562177e+00 1.702488443963e+00 1.693902788162e+00 1.685297429254e+00 1.676674098236e+00 1.668035454733e+00 1.659375992920e+00 1.650702337752e+00 1.642009388863e+00 1.633299932675e+00 1.624575900099e+00 1.615831501382e+00 1.607075018798e+00 1.598299163792e+00 1.589510576671e+00 1.580704797231e+00 1.571882878144e+00 1.563049669852e+00 1.554197211493e+00 1.545334664646e+00 1.536455196044e+00 1.527562971273e+00 1.518657102783e+00 1.509736330055e+00 1.500805844542e+00 1.491858059784e+00 1.482902291556e+00 1.473932321009e+00 1.464950426467e+00 1.455959537804e+00 1.446953000820e+00 1.437941084180e+00 1.428913633720e+00 1.419879258461e+00 1.410834529227e+00 1.401778416101e+00 1.392717277850e+00 1.383642482311e+00 1.374564298364e+00 1.365473680053e+00 1.356378465560e+00 1.347276492140e+00 1.338164008600e+00 1.329051905364e+00 1.319926853425e+00 1.310802153589e+00 1.301669317173e+00 1.292531362601e+00 1.283393242830e+00 1.274246197872e+00 1.265102865292e+00 1.255950180401e+00 1.246799849964e+00 1.237647363503e+00 1.228491504672e+00 1.219340549241e+00 1.210182784893e+00 1.201032413239e+00 1.191878489395e+00 1.182729633431e+00 1.173583890133e+00 1.164436922303e+00 1.155300515093e+00 1.146161761922e+00 1.137034397082e+00 1.127909379548e+00 1.118791346027e+00 1.109683961141e+00 1.100578946476e+00 1.091491767060e+00 1.082405914025e+00 1.073336776979e+00 1.064277137309e+00 1.055228328849e+00 1.046197903205e+00 1.037174978322e+00 1.028174411761e+00 1.019184105259e+00 1.010215100465e+00 1.001264551127e+00 9.923299126154e-01 9.834221797471e-01 9.745286248159e-01 9.656659181183e-01 9.568228386420e-01 9.480053688033e-01 9.392183248623e-01 9.304539724601e-01 9.217268451254e-01 9.130225119827e-01 9.043568328420e-01 8.957223912437e-01 8.871225133446e-01 8.785646836529e-01 8.700391244399e-01 8.615626019414e-01 8.531206799153e-01 8.447279890950e-01 8.363818321990e-01 8.280793578141e-01 8.198345290627e-01 8.116344628598e-01 8.034954229337e-01 7.954088996473e-01 7.873819262620e-01 7.794191801731e-01 7.715159323104e-01 7.636860567311e-01 7.559176439468e-01 7.482265884576e-01 7.406079454498e-01 7.330659847266e-01 7.256092579915e-01 7.182279238011e-01 7.109419315895e-01 7.037377736670e-01 6.966315743759e-01 6.896211946756e-01 6.827065902806e-01 6.759025499163e-01 6.691969701134e-01 6.626110428296e-01 6.561323505163e-01 6.497750754955e-01 6.435431919047e-01 6.374305958188e-01 6.314574088868e-01 6.256092654631e-01 6.199072261122e-01 6.143439612938e-01 6.089284011947e-01 6.036685828028e-01 5.985566303617e-01 5.936142956427e-01 5.888285216461e-01 5.842174502967e-01 5.797778376972e-01 5.755126428880e-01 5.714362128839e-01 5.675371451261e-01 5.638369302595e-01 5.603228429759e-01 5.570101580467e-01 5.539007991554e-01 5.509903573333e-01 5.482960621481e-01 5.458045300780e-01 5.435349267445e-01 5.414784061358e-01 5.396412477552e-01 5.380304750252e-01 5.366363911659e-01 5.354764093977e-01 5.345344601948e-01 5.338266631026e-01 5.333456443003e-01 5.330911943532e-01 5.330709021880e-01 5.332722311649e-01 5.337103838047e-01 5.343681232172e-01 5.352567143427e-01 5.363704490590e-01 5.377031038895e-01 5.392632557059e-01 5.410333712606e-01 5.430275683836e-01 5.452293608741e-01 5.476421229876e-01 5.502640735354e-01 5.530825366980e-01 5.561075493960e-01 5.593201993096e-01 5.627288134875e-01 5.663223037937e-01 5.700967967446e-01 5.740544259709e-01 5.781780858727e-01 5.824782756712e-01 5.869363644529e-01 5.915568659314e-01 5.963342122140e-01 6.012553346461e-01 6.063296835792e-01 6.115358160846e-01 6.168854320100e-01 6.223621497247e-01 6.279646275777e-01 6.336937954008e-01 6.395335769721e-01 6.454945337962e-01 6.515561941496e-01 6.577262156296e-01 6.639973809188e-01 6.703590878455e-01 6.768194682845e-01 6.833577396934e-01 6.899879236174e-01 6.966939256550e-01 7.034740502413e-01 7.103324546188e-01 7.172486705507e-01 7.242405812565e-01 7.312851709544e-01 7.383920590254e-01 7.455531471339e-01 7.527587974593e-01 7.600223273553e-01 7.673199623102e-01 7.746673754337e-01 7.820478587240e-01 7.894633063860e-01 7.969167710641e-01 8.043906505367e-01 8.119009656828e-01 8.194273015547e-01 8.269788566468e-01 8.345498462021e-01 8.421312436909e-01 8.497357426543e-01 8.573396942118e-01 8.649629210303e-01 8.725846534792e-01 8.802108730723e-01 8.878451979327e-01 8.954663848517e-01 9.030972638153e-01 9.107116249816e-01 9.183253877429e-01 9.259297614919e-01 9.335148685690e-01 9.410973207291e-01 9.486506153820e-01 9.561975848232e-01 9.637180526373e-01 9.712157865836e-01 9.786963067757e-01 9.861383255652e-01 9.935671312244e-01 1.000952979899e+00 1.008314409402e+00 1.015642535349e+00 1.022927873910e+00 1.030188262352e+00 1.037395749315e+00 1.044574634882e+00 1.051703504994e+00 1.058787881258e+00 1.065832963675e+00 1.072817318834e+00 1.079768008276e+00 1.086653419924e+00 1.093493499364e+00 1.100278318449e+00 1.107000305104e+00 1.113676394158e+00 1.120276887196e+00 1.126831147379e+00 1.133313165668e+00 1.139731533496e+00 1.146090899681e+00 1.152368561752e+00 1.158593315704e+00 1.164732066404e+00 1.170808048254e+00 1.176807927035e+00 1.182725672531e+00 1.188579140771e+00 1.194337408420e+00 1.200031639197e+00 1.205632699711e+00 1.211153609411e+00 1.216595958250e+00 1.221940268368e+00 1.227211546943e+00 1.232378847473e+00 1.237467943953e+00 1.242459699035e+00 1.247355549203e+00 1.252167296391e+00 1.256867545755e+00 1.261486781058e+00 1.265995199661e+00 1.270410610697e+00 1.274726789693e+00 1.278930733725e+00 1.283046596779e+00 1.287041128605e+00 1.290945249942e+00 1.294733509510e+00 1.298414138280e+00 1.301994425422e+00 1.305448834408e+00 1.308810757361e+00 1.312044900974e+00 1.315175818577e+00 1.318192455028e+00 1.321085242793e+00 1.323878769788e+00 1.326537547663e+00 1.329096185374e+00 1.331526415842e+00 1.333840187201e+00 1.336041604174e+00 1.338110289614e+00 1.340075542866e+00 1.341904129215e+00 1.343623779438e+00 1.345217383279e+00 1.346684745469e+00 1.348043300882e+00 1.349261469753e+00 1.350375831527e+00 1.351354426672e+00 1.352215654569e+00 1.352959449738e+00 1.353567892381e+00 1.354072782819e+00 1.354437159734e+00 1.354695009715e+00 1.354825074017e+00 1.354831142465e+00 1.354730486025e+00 1.354491192186e+00 1.354154135973e+00 1.353683508187e+00 1.353104015789e+00 1.352411661376e+00 1.351591142206e+00 1.350678001218e+00 1.349631592740e+00 1.348491872194e+00 1.347233718074e+00 1.345867076810e+00 1.344406116290e+00 1.342822565442e+00 1.341158186923e+00 1.339375819358e+00 1.337504891931e+00 1.335540103682e+00 1.333470328316e+00 1.331329526217e+00 1.329078855658e+00 1.326760663215e+00 1.324349729647e+00 1.321858053355e+00 1.319301650027e+00 1.316652833298e+00 1.313953317970e+00 1.311170298546e+00 1.308333007913e+00 1.305435975779e+00 1.302470215879e+00 1.299471430498e+00 1.296402563200e+00 1.293305285251e+00 1.290156997030e+00 1.286970970376e+00 1.283761793235e+00 1.280505526364e+00 1.277243896458e+00 1.273945165921e+00 1.270638082978e+00 1.267319652433e+00 1.263981361283e+00 1.260657860293e+00 1.257314588558e+00 1.253991857700e+00 1.250669051197e+00 1.247359006095e+00 1.244077201602e+00 1.240797208641e+00 1.237563693098e+00 1.234343331920e+00 1.231163608632e+00 1.228023660848e+00 1.224911889008e+00 1.221863144380e+00 1.218842890641e+00 1.215887364843e+00 1.212981393473e+00 1.210127163281e+00 1.207344674566e+00 1.204608291448e+00 1.201951627348e+00 1.199350887017e+00 1.196822862029e+00 1.194368401122e+00 1.191974923912e+00 1.189667648653e+00 1.187420811583e+00 1.185257322866e+00 1.183164196977e+00 1.181142128838e+00 1.179202999889e+00 1.177325892590e+00 1.175531198427e+00 1.173801202771e+00 1.172144247193e+00 1.170557462428e+00 1.169031251084e+00 1.167576918498e+00 1.166176525238e+00 1.164841037969e+00 1.163558983814e+00 1.162329886705e+00 1.161152301733e+00 1.160017323197e+00 1.158929985631e+00 1.157874981480e+00 1.156860574147e+00 1.155871950468e+00 1.154910574397e+00 1.153973993965e+00 1.153047844500e+00 1.152143854303e+00 1.151238906727e+00 1.150344569652e+00 1.149447277399e+00 1.148540924239e+00 1.147634756978e+00 1.146702260019e+00 1.145762276742e+00 1.144792911148e+00 1.143797788925e+00 1.142779408418e+00 1.141713879350e+00 1.140625755708e+00 1.139484693371e+00 1.138305102656e+00 1.137081707096e+00 1.135798906004e+00 1.134479976456e+00 1.133093142302e+00 1.131660629623e+00 1.130171935668e+00 1.128619491460e+00 1.127024059802e+00 1.125356021153e+00 1.123644485090e+00 1.121872421287e+00 1.120043524337e+00 1.118172988017e+00 1.116241356948e+00 1.114273570968e+00 1.112257008551e+00 1.110202317863e+00 1.108116093439e+00 1.105994742265e+00 1.103855906061e+00 1.101694102988e+00 1.099521544479e+00 1.097344821684e+00 1.095168096816e+00 1.093002573716e+00 1.090852401596e+00 1.088727567847e+00 1.086635115439e+00 1.084587152460e+00 1.082584546885e+00 1.080645946525e+00 1.078770163776e+00 1.076970742869e+00 1.075257840692e+00 1.073629106256e+00 1.072109009028e+00 1.070684465694e+00 1.069377573832e+00 1.068189322901e+00 1.067114941341e+00 1.066179956803e+00 1.065361692471e+00 1.064684053568e+00 1.064137975287e+00 1.063719794921e+00 1.063443927500e+00 1.063286671665e+00 1.063264419889e+00 1.063361226051e+00 1.063572743172e+00 1.063901228218e+00 1.064324669998e+00 1.064849005448e+00 1.065453419390e+00 1.066136469567e+00 1.066884516170e+00 1.067686473471e+00 1.068534038541e+00 1.069410868110e+00 1.070317606520e+00 1.071229094571e+00 1.072152555963e+00 1.073065235585e+00 1.073966176210e+00 1.074855194724e+00 1.075709572978e+00 1.076550556055e+00 1.077353457975e+00 1.078132648737e+00 1.078890146137e+00 1.079616835235e+00 1.080341103866e+00 1.081046995904e+00 1.081762691463e+00 1.082491423034e+00 1.083242470377e+00 1.084043162775e+00 1.084889595461e+00 1.085817516006e+00 1.086824960906e+00 1.087938655614e+00 1.089170975292e+00 1.090529476035e+00 1.092040481387e+00 1.093695356183e+00 1.095520701839e+00 1.097506622044e+00 1.099663616994e+00 1.101990680825e+00 1.104471807080e+00 1.107114751619e+00 1.109885138594e+00 1.112787633442e+00 1.115785071168e+00 1.118858192249e+00 1.121986575950e+00 1.125121676882e+00 1.128255963067e+00 1.131329810033e+00 1.134323967918e+00 1.137198828331e+00 1.139908866605e+00 1.142436170975e+00 1.144724950362e+00 1.146763897485e+00 1.148508726552e+00 1.149936093789e+00 1.151030364510e+00 1.151758609876e+00 1.152120933790e+00 1.152091789427e+00 1.151676234505e+00 1.150866728332e+00 1.149661075606e+00 1.148076213212e+00 1.146106096859e+00 1.143780605127e+00 1.141095982167e+00 1.138080887248e+00 1.134752503782e+00 1.131120311006e+00 1.127220632660e+00 1.123053086153e+00 1.118655116813e+00 1.114031079358e+00 1.109203158280e+00 1.104192811462e+00 1.099001789016e+00 1.093660729304e+00 1.088167216120e+00 1.082547456553e+00 1.076807119865e+00 1.070960480809e+00 1.065030301011e+00 1.059020771846e+00 1.052967724903e+00 1.046877251030e+00 1.040782466116e+00 1.034711457906e+00 1.028685304451e+00 1.022749257302e+00 1.016919639633e+00 1.011245855173e+00 1.005748796517e+00 1.000466412100e+00 9.954289204274e-01 9.906522827333e-01 9.861719988512e-01 9.819870771415e-01 9.781247629576e-01 9.745766914049e-01 9.713448904532e-01 9.684335191820e-01 9.658159913803e-01 9.635016244577e-01 9.614627811930e-01 9.597010230603e-01 9.582059365013e-01 9.569763257792e-01 9.560278036184e-01 9.553596453258e-01 9.550144339243e-01 9.550104455166e-01 9.553954269236e-01 9.562199963963e-01 9.575240869093e-01 9.593751360851e-01 9.618050123211e-01 9.648705126722e-01 9.685899934906e-01 9.729801827913e-01 9.780390811090e-01 9.837259645826e-01 9.900009739874e-01 9.967690275349e-01 1.003938191215e+00 1.011372838889e+00 1.018924647038e+00 1.026438834196e+00 1.033726472836e+00 1.040626664981e+00 1.046944774033e+00 1.052521486501e+00 1.057200580140e+00 1.060837172501e+00 1.063337267988e+00 1.064600583918e+00 1.063462163651e+00 1.059685427229e+00 1.054823071396e+00 1.050618959540e+00 1.048102047089e+00 1.047068794824e+00 1.046238523567e+00 1.043953200089e+00 1.039056434997e+00 1.031546033204e+00 1.022635940011e+00 1.014191487869e+00 1.007854127138e+00 1.004241415279e+00 1.002656935929e+00 1.001521106168e+00 9.992712899348e-01 9.951917564464e-01 9.898008736766e-01 9.846226453287e-01 9.813927336851e-01 9.811084194575e-01 9.834880709088e-01 9.870776172299e-01 9.899714804224e-01 9.907712508269e-01 9.892307001422e-01 9.863058036050e-01 9.836195284643e-01 9.825859382518e-01 9.836014827120e-01 9.858254368211e-01 9.876381541819e-01 9.875048888967e-01 9.848027850194e-01 9.802211193748e-01 9.754862854157e-01 9.725614975174e-01 9.727317738901e-01 9.759949461736e-01 9.811431188649e-01 9.865092505591e-01 9.909135460423e-01 9.942750771524e-01 9.976613368188e-01 1.002698842129e+00 1.010613061049e+00 1.021472055879e+00 1.034025515565e+00 1.046221872581e+00 1.056121230676e+00 1.062737830956e+00 1.066372878788e+00 1.068332421515e+00 1.070199386841e+00 1.072949685771e+00 1.076379887852e+00 1.079202517205e+00 1.079682521603e+00 1.076494596059e+00 1.069371250858e+00 1.059240604241e+00 1.047749869713e+00 1.036442685608e+00 1.025972309672e+00 1.015757776879e+00 1.004320681156e+00 9.901475101227e-01 9.726056735257e-01 9.524744452664e-01 9.318675828301e-01 9.134830907962e-01 8.994701665511e-01 8.904666360172e-01 8.850059983136e-01 8.640305486658e-01 8.255407685093e-01 7.531037383387e-01 6.982201033364e-01 7.058415641581e-01 7.684941773671e-01 8.347487985844e-01 8.594261638899e-01 8.274568048254e-01 7.582833850541e-01 7.023889884906e-01 7.122761436759e-01 7.863517578308e-01 8.708083923209e-01 9.145825604847e-01 8.964243071954e-01 8.295396880644e-01 7.602542129405e-01 7.482260838506e-01 8.115506447705e-01 9.051500639698e-01 9.718116905120e-01 9.803356799451e-01 9.333308341531e-01 8.658307930289e-01 8.325961934414e-01 8.680645337690e-01 9.501873825371e-01 1.026568930766e+00 1.058065754842e+00 1.035176661284e+00 9.785277968452e-01 9.304009070638e-01 9.296030487125e-01 9.776827209484e-01 1.038895190157e+00 1.073969884486e+00 1.064788101843e+00 1.020488539427e+00 9.723812529910e-01 9.561439765553e-01 9.836765782799e-01 1.032633240531e+00 1.068114500563e+00 1.068024804555e+00 1.033362569932e+00 9.862401746594e-01 9.570613852993e-01 9.618798022402e-01 9.879959181438e-01 1.005938980916e+00 9.929610381872e-01 9.474181979532e-01 8.914152872792e-01 8.606968213643e-01 8.775685733325e-01 9.274749408118e-01 9.715966210751e-01 9.763252989541e-01 9.299276116770e-01 8.476188205310e-01 7.702082302967e-01 7.459955708515e-01 7.876071657919e-01 8.562718177687e-01 9.022370884090e-01 8.976031311457e-01 8.440827688334e-01 7.722077948701e-01 7.305444050145e-01 7.502206322598e-01 8.105695820603e-01 8.621916555788e-01 8.687489542664e-01 8.239446666639e-01 7.552444109634e-01 7.172841057008e-01 7.528845827528e-01 8.429207593902e-01 9.284482514554e-01 9.617991562484e-01 9.258615723045e-01 8.388936408470e-01 7.568276087824e-01 7.523172735865e-01 8.424304258758e-01 9.663008128189e-01 1.055553424279e+00 1.073814788458e+00 1.021074535975e+00 9.328592882859e-01 8.721653421418e-01 8.907339674717e-01 9.752572427712e-01 1.064824523494e+00 1.108144827116e+00 1.087506321813e+00 1.020314728447e+00 9.518118286975e-01 9.304965280590e-01 9.661114554920e-01 1.019855233894e+00 1.043602523419e+00 1.013383371699e+00 9.394603347632e-01 8.633006274993e-01 8.357700500554e-01 8.707770641047e-01 9.281121618290e-01 9.553062051718e-01 9.249454585814e-01 8.460527757883e-01 7.641249132468e-01 7.413233426639e-01 7.973757344653e-01 8.835993129359e-01 9.389224082955e-01 9.321094251918e-01 8.699910059368e-01 7.955645624690e-01 7.694401226184e-01 8.162256500779e-01
 2.853706399523e+00 2.854535376300e+00 2.856225696433e+00 2.858875488047e+00 2.861846128283e+00 2.864237177261e+00 2.865589931173e+00 2.866258577483e+00 2.867147162500e+00 2.868981160615e+00 2.871732790145e+00 2.874658305865e+00 2.876891838565e+00 2.878104490302e+00 2.878756669221e+00 2.879750146067e+00 2.881725912363e+00 2.884553492198e+00 2.887428984862e+00 2.889519471936e+00 2.890605544229e+00 2.891249428310e+00 2.892350119295e+00 2.894460513537e+00 2.897351755321e+00 2.900168608778e+00 2.902100568783e+00 2.903033379987e+00 2.903647798060e+00 2.904871812128e+00 2.907139269107e+00 2.910055208227e+00 2.912721677999e+00 2.914432965109e+00 2.915229684467e+00 2.915866965403e+00 2.917223024946e+00 2.919605409153e+00 2.922504267918e+00 2.925000302201e+00 2.926483891477e+00 2.927137133207e+00 2.927796453588e+00 2.929304654834e+00 2.931822181883e+00 2.934686436266e+00 2.936951384011e+00 2.938162322624e+00 2.938717119770e+00 2.939519347049e+00 2.941247555347e+00 2.943832780772e+00 2.946545834290e+00 2.948584911073e+00 2.949695769509e+00 2.950337191747e+00 2.951306068444e+00 2.953133527469e+00 2.955704639988e+00 2.958358917474e+00 2.960367253348e+00 2.961472864460e+00 2.962111590941e+00 2.963102537173e+00 2.965019976505e+00 2.967715084746e+00 2.970409598193e+00 2.972297687703e+00 2.973199795844e+00 2.973734008006e+00 2.974830802832e+00 2.976963553578e+00 2.979750624728e+00 2.982272740386e+00 2.983842293641e+00 2.984543658214e+00 2.985135524115e+00 2.986435317211e+00 2.988667039419e+00 2.991318250027e+00 2.993575057237e+00 2.994961215083e+00 2.995670185250e+00 2.996373912768e+00 2.997728350492e+00 2.999898409557e+00 3.002450507526e+00 3.004663103618e+00 3.006052151365e+00 3.006737267154e+00 3.007372804897e+00 3.008689443551e+00 3.010932104836e+00 3.013617903522e+00 3.015871503666e+00 3.017106836319e+00 3.017539566534e+00 3.018060583419e+00 3.019529624281e+00 3.022055125408e+00 3.024858304943e+00 3.026891225138e+00 3.027717345715e+00 3.027901827288e+00 3.028552263726e+00 3.030388612242e+00 3.033142326601e+00 3.035777370999e+00 3.037359105724e+00 3.037833971819e+00 3.038055835421e+00 3.039068331149e+00 3.041233153771e+00 3.043960709833e+00 3.046223484874e+00 3.047405898402e+00 3.047780268941e+00 3.048257062248e+00 3.049617624580e+00 3.051898854069e+00 3.054396117529e+00 3.056268790302e+00 3.057216355486e+00 3.057676992730e+00 3.058441706241e+00 3.060010548031e+00 3.062213988378e+00 3.064398106357e+00 3.065974389752e+00 3.066861377983e+00 3.067507118967e+00 3.068502692482e+00 3.070122947043e+00 3.072137790121e+00 3.074041984855e+00 3.075458935078e+00 3.076404899010e+00 3.077238463380e+00 3.078363482695e+00 3.079925851340e+00 3.081730651749e+00 3.083428056808e+00 3.084781902127e+00 3.085823582510e+00 3.086800653746e+00 3.087973036979e+00 3.089431018762e+00 3.091047293161e+00 3.092598770488e+00 3.093934366144e+00 3.095062833061e+00 3.096130887108e+00 3.097302777009e+00 3.098650904357e+00 3.100111549116e+00 3.101552293851e+00 3.102873663775e+00 3.104058893832e+00 3.105182896631e+00 3.106343208222e+00 3.107596307709e+00 3.108929068518e+00 3.110278070938e+00 3.111576139207e+00 3.112791658779e+00 3.113942359518e+00 3.115084105295e+00 3.116265004740e+00 3.117500344775e+00 3.118768122905e+00 3.120021628567e+00 3.121224486369e+00 3.122373691748e+00 3.123497322905e+00 3.124628719442e+00 3.125791455631e+00 3.126979758318e+00 3.128169200643e+00 3.129330317052e+00 3.130453501976e+00 3.131551676861e+00 3.132648679885e+00 3.133758130404e+00 3.134877444793e+00 3.135990289234e+00 3.137082809894e+00 3.138158195948e+00 3.139224973462e+00 3.140290068392e+00 3.141352507820e+00 3.142402405823e+00 3.143436524533e+00 3.144460431621e+00 3.145484940669e+00 3.146513084516e+00 3.147535464432e+00 3.148541670816e+00 3.149527600367e+00 3.150501436319e+00 3.151479029332e+00 3.152462667295e+00 3.153443758505e+00 3.154409805977e+00 3.155357157077e+00 3.156295756095e+00 3.157238333528e+00 3.158183044321e+00 3.159122677150e+00 3.160046024126e+00 3.160955087407e+00 3.161858753924e+00 3.162765153044e+00 3.163670625047e+00 3.164563817888e+00 3.165440373998e+00 3.166305449836e+00 3.167165325391e+00 3.168025807471e+00 3.168877303905e+00 3.169714768341e+00 3.170536009983e+00 3.171347377198e+00 3.172157698138e+00 3.172962951444e+00 3.173755313088e+00 3.174532747276e+00 3.175298383603e+00 3.176059186574e+00 3.176817278417e+00 3.177566332151e+00 3.178303568358e+00 3.179026830269e+00 3.179744054604e+00 3.180457070227e+00 3.181165790572e+00 3.181863708630e+00 3.182548651415e+00 3.183222261316e+00 3.183891939998e+00 3.184556177431e+00 3.185210029972e+00 3.185852313416e+00 3.186481315311e+00 3.187102165604e+00 3.187717434177e+00 3.188321620460e+00 3.188913720323e+00 3.189492854789e+00 3.190064355223e+00 3.190628376264e+00 3.191182047855e+00 3.191724667792e+00 3.192256664972e+00 3.192779849528e+00 3.193295490149e+00 3.193799381139e+00 3.194291386924e+00 3.194776592411e+00 3.195251518862e+00 3.195717217371e+00 3.196171113036e+00 3.196611733264e+00 3.197040144317e+00 3.197461976568e+00 3.197874140845e+00 3.198275008653e+00 3.198662891875e+00 3.199037140258e+00 3.199402036811e+00 3.199758520445e+00 3.200104862577e+00 3.200439046957e+00 3.200762498269e+00 3.201074368113e+00 3.201373900429e+00 3.201663851362e+00 3.201943248789e+00 3.202211669307e+00 3.202469257850e+00 3.202715391622e+00 3.202948593920e+00 3.203170421677e+00 3.203381575058e+00 3.203580130371e+00 3.203768680016e+00 3.203946444357e+00 3.204111076410e+00 3.204265468208e+00 3.204408152786e+00 3.204537425785e+00 3.204654136369e+00 3.204759126882e+00 3.204853795316e+00 3.204937042549e+00 3.205008182744e+00 3.205065385605e+00 3.205110469119e+00 3.205142457052e+00 3.205162095714e+00 3.205170421506e+00 3.205167092807e+00 3.205151065325e+00 3.205122279247e+00 3.205079382357e+00 3.205023426722e+00 3.204954186380e+00 3.204873850949e+00 3.204781091063e+00 3.204676653487e+00 3.204557939223e+00 3.204423119444e+00 3.204276974485e+00 3.204116954278e+00 3.203945117836e+00 3.203759736533e+00 3.203562284786e+00 3.203349471338e+00 3.203121838143e+00 3.202881053739e+00 3.202628024091e+00 3.202362034389e+00 3.202083099323e+00 3.201788056249e+00 3.201478408733e+00 3.201154541436e+00 3.200817697600e+00 3.200467448948e+00 3.200104270493e+00 3.199724420616e+00 3.199329317664e+00 3.198921884315e+00 3.198499420671e+00 3.198063233969e+00 3.197612953208e+00 3.197146749344e+00 3.196667144362e+00 3.196172224003e+00 3.195662061684e+00 3.195137528598e+00 3.194599249852e+00 3.194045611007e+00 3.193477124474e+00 3.192892569848e+00 3.192292669627e+00 3.191679030417e+00 3.191050193946e+00 3.190405644314e+00 3.189746058462e+00 3.189070082949e+00 3.188379162311e+00 3.187673335989e+00 3.186951887590e+00 3.186214697883e+00 3.185462967727e+00 3.184693717833e+00 3.183909398242e+00 3.183109430492e+00 3.182292638484e+00 3.181460609240e+00 3.180612609364e+00 3.179747710624e+00 3.178867811267e+00 3.177970823368e+00 3.177056359542e+00 3.176127499302e+00 3.175180410027e+00 3.174218049817e+00 3.173239877750e+00 3.172242923455e+00 3.171229768768e+00 3.170200033680e+00 3.169153629561e+00 3.168090848958e+00 3.167010014198e+00 3.165912359706e+00 3.164796734154e+00 3.163665168872e+00 3.162516155319e+00 3.161350047964e+00 3.160166866089e+00 3.158965162308e+00 3.157746167609e+00 3.156509786684e+00 3.155255892583e+00 3.153985020298e+00 3.152695162511e+00 3.151387522678e+00 3.150062057910e+00 3.148717474436e+00 3.147356896945e+00 3.145978288301e+00 3.144579885836e+00 3.143163256843e+00 3.141728576402e+00 3.140274686434e+00 3.138803685115e+00 3.137313406221e+00 3.135804785092e+00 3.134276751866e+00 3.132729313351e+00 3.131164295222e+00 3.129580625171e+00 3.127976470601e+00 3.126355500712e+00 3.124712931668e+00 3.123051559752e+00 3.121371111399e+00 3.119671079868e+00 3.117952216613e+00 3.116214074593e+00 3.114454322948e+00 3.112676076035e+00 3.110877344829e+00 3.109060768704e+00 3.107224266406e+00 3.105366262571e+00 3.103488814320e+00 3.101591335118e+00 3.099672952339e+00 3.097736272143e+00 3.095778237395e+00 3.093800500750e+00 3.091801565203e+00 3.089783073173e+00 3.087743442534e+00 3.085683579880e+00 3.083603104412e+00 3.081501254265e+00 3.079379795069e+00 3.077235748915e+00 3.075071994478e+00 3.072886886131e+00 3.070680740662e+00 3.068452852981e+00 3.066204121911e+00 3.063933975455e+00 3.061642579574e+00 3.059329716130e+00 3.056994975618e+00 3.054638754921e+00 3.052261539431e+00 3.049862035310e+00 3.047441447735e+00 3.044998003901e+00 3.042532782376e+00 3.040047126039e+00 3.037537307322e+00 3.035007198106e+00 3.032454463432e+00 3.029879435727e+00 3.027282384468e+00 3.024662255408e+00 3.022020632962e+00 3.019355827358e+00 3.016669367004e+00 3.013959691046e+00 3.011227227567e+00 3.008471983755e+00 3.005693467257e+00 3.002893896007e+00 3.000070205526e+00 2.997223328333e+00 2.994353844992e+00 2.991462076988e+00 2.988546368594e+00 2.985606224315e+00 2.982644622271e+00 2.979659679629e+00 2.976650896797e+00 2.973618292878e+00 2.970562103302e+00 2.967483284166e+00 2.964380121334e+00 2.961253664234e+00 2.958103092249e+00 2.954928400397e+00 2.951731351806e+00 2.948508758474e+00 2.945263115835e+00 2.941994112356e+00 2.938699235568e+00 2.935380717661e+00 2.932038528340e+00 2.928672564692e+00 2.925281073921e+00 2.921866549186e+00 2.918425551102e+00 2.914961802973e+00 2.911473503593e+00 2.907959433709e+00 2.904421736686e+00 2.900859140985e+00 2.897271419952e+00 2.893659834727e+00 2.890022160723e+00 2.886360795114e+00 2.882674219042e+00 2.878962189712e+00 2.875225287471e+00 2.871462948169e+00 2.867675882993e+00 2.863863269272e+00 2.860024544701e+00 2.856162055228e+00 2.852272997619e+00 2.848359970529e+00 2.844420373328e+00 2.840455295163e+00 2.836464373725e+00 2.832449093125e+00 2.828407119787e+00 2.824340263567e+00 2.820246407359e+00 2.816127692768e+00 2.811983332855e+00 2.807812243149e+00 2.803616622933e+00 2.799393112123e+00 2.795143690457e+00 2.790869331367e+00 2.786568711551e+00 2.782241677019e+00 2.777887855855e+00 2.773507796813e+00 2.769103128225e+00 2.764670630234e+00 2.760212341166e+00 2.755728139298e+00 2.751216293590e+00 2.746679155508e+00 2.742113875801e+00 2.737522872864e+00 2.732905793351e+00 2.728261480798e+00 2.723590809520e+00 2.718893248887e+00 2.714169210630e+00 2.709418458772e+00 2.704640610487e+00 2.699835918762e+00 2.695004804172e+00 2.690145401818e+00 2.685260202183e+00 2.680347046627e+00 2.675408251188e+00 2.670441510984e+00 2.665448324124e+00 2.660428018097e+00 2.655380390645e+00 2.650305351433e+00 2.645202456347e+00 2.640073919830e+00 2.634917890825e+00 2.629733182698e+00 2.624522178974e+00 2.619283690028e+00 2.614018885012e+00 2.608725815675e+00 2.603405554992e+00 2.598057421362e+00 2.592682390051e+00 2.587279644388e+00 2.581850361547e+00 2.576392987287e+00 2.570908141893e+00 2.565396423352e+00 2.559857373055e+00 2.554290669937e+00 2.548695671884e+00 2.543072953877e+00 2.537424809524e+00 2.531747260439e+00 2.526043578190e+00 2.520310748628e+00 2.514551468987e+00 2.508765094438e+00 2.502950206636e+00 2.497108289591e+00 2.491238383490e+00 2.485342246812e+00 2.479417936942e+00 2.473465449150e+00 2.467486373458e+00 2.461479036769e+00 2.455444519855e+00 2.449383462647e+00 2.443293166892e+00 2.437176952535e+00 2.431032897527e+00 2.424861102179e+00 2.418662128413e+00 2.412435615702e+00 2.406181807722e+00 2.399900805979e+00 2.393592482185e+00 2.387256768071e+00 2.380893872224e+00 2.374503801425e+00 2.368086203489e+00 2.361641357735e+00 2.355169708041e+00 2.348669709824e+00 2.342143993688e+00 2.335591233486e+00 2.329010185346e+00 2.322402788633e+00 2.315768849493e+00 2.309107792235e+00 2.302418792234e+00 2.295703805357e+00 2.288961775874e+00 2.282193458636e+00 2.275397855717e+00 2.268574854376e+00 2.261726151291e+00 2.254850960899e+00 2.247947946762e+00 2.241020009986e+00 2.234064052322e+00 2.227082987674e+00 2.220075118058e+00 2.213040251920e+00 2.205980704702e+00 2.198892530326e+00 2.191780543727e+00 2.184641366574e+00 2.177475987411e+00 2.170285418575e+00 2.163067474755e+00 2.155825536939e+00 2.148556601066e+00 2.141262477688e+00 2.133943063324e+00 2.126597368069e+00 2.119226604041e+00 2.111830019658e+00 2.104408608780e+00 2.096961437850e+00 2.089489106757e+00 2.081992950849e+00 2.074469081798e+00 2.066923408033e+00 2.059350883506e+00 2.051753932821e+00 2.044132815109e+00 2.036486725798e+00 2.028816707062e+00 2.021121963484e+00 2.013402797688e+00 2.005659901094e+00 1.997892256634e+00 1.990101937062e+00 1.982286878564e+00 1.974448332400e+00 1.966585713328e+00 1.958699909290e+00 1.950790826256e+00 1.942857259762e+00 1.934901888707e+00 1.926922906759e+00 1.918921052103e+00 1.910897475550e+00 1.902849302965e+00 1.894780690853e+00 1.886687394939e+00 1.878573074107e+00 1.870436813865e+00 1.862278126115e+00 1.854097932820e+00 1.845894795882e+00 1.837672279369e+00 1.829426451531e+00 1.821159668158e+00 1.812872139528e+00 1.804563630730e+00 1.796234870956e+00 1.787884496451e+00 1.779515146243e+00 1.771123063443e+00 1.762713009563e+00 1.754282406389e+00 1.745831120416e+00 1.737361293658e+00 1.728871349690e+00 1.720362907722e+00 1.711835160405e+00 1.703288531089e+00 1.694722880122e+00 1.686139227361e+00 1.677537595723e+00 1.668916903046e+00 1.660279320358e+00 1.651624282964e+00 1.642951750776e+00 1.634262454625e+00 1.625553794654e+00 1.616831344830e+00 1.608090727546e+00 1.599334050153e+00 1.590562854788e+00 1.581773009173e+00 1.572970839900e+00 1.564150947122e+00 1.555318168278e+00 1.546469250096e+00 1.537605686275e+00 1.528730687694e+00 1.519837218761e+00 1.510933813268e+00 1.502015647942e+00 1.493084740109e+00 1.484141901401e+00 1.475183359489e+00 1.466217449168e+00 1.457235662952e+00 1.448245047899e+00 1.439241819143e+00 1.430227741235e+00 1.421205029375e+00 1.412168360294e+00 1.403127141025e+00 1.394071429722e+00 1.385011208963e+00 1.375940265427e+00 1.366859025870e+00 1.357774418818e+00 1.348677163314e+00 1.339577341867e+00 1.330467353478e+00 1.321352844398e+00 1.312233671712e+00 1.303105466060e+00 1.293978139685e+00 1.284840149718e+00 1.275702906250e+00 1.266560285626e+00 1.257413663366e+00 1.248267870836e+00 1.239115261912e+00 1.229966652839e+00 1.220812114824e+00 1.211660458161e+00 1.202509127550e+00 1.193355157871e+00 1.184208361957e+00 1.175057667018e+00 1.165915924637e+00 1.156771896593e+00 1.147634890257e+00 1.138503480362e+00 1.129373002359e+00 1.120254673609e+00 1.111136746930e+00 1.102032059250e+00 1.092932887316e+00 1.083842466189e+00 1.074765519844e+00 1.065693366599e+00 1.056640104063e+00 1.047592811864e+00 1.038564426670e+00 1.029548055172e+00 1.020546192704e+00 1.011564880807e+00 1.002595013488e+00 9.936499987078e-01 9.847194045731e-01 9.758123174097e-01 9.669282137569e-01 9.580633313600e-01 9.492284733020e-01 9.404123244496e-01 9.316302570937e-01 9.228718157188e-01 9.141446683883e-01 9.054507850857e-01 8.967842513266e-01 8.881589751893e-01 8.795619184612e-01 8.710081900087e-01 8.624916395691e-01 8.540140849179e-01 8.455837513826e-01 8.371920362266e-01 8.288530431803e-01 8.205571315537e-01 8.123146512994e-01 8.041256149185e-01 7.959881160011e-01 7.879117204505e-01 7.798899728351e-01 7.719356974079e-01 7.640412823348e-01 7.562137166392e-01 7.484599679141e-01 7.407713414551e-01 7.331657360294e-01 7.256303648764e-01 7.181814087136e-01 7.108142915795e-01 7.035328295907e-01 6.963454967878e-01 6.892458185280e-01 6.822500830993e-01 6.753480716558e-01 6.685550424412e-01 6.618680986552e-01 6.552903537115e-01 6.488334701890e-01 6.424882827121e-01 6.362731475123e-01 6.301801977474e-01 6.242213144310e-01 6.183995850417e-01 6.127121421425e-01 6.071766091995e-01 6.017815269109e-01 5.965461291205e-01 5.914642765215e-01 5.865434901809e-01 5.817928157407e-01 5.772068555047e-01 5.728021790001e-01 5.685702478498e-01 5.645270841833e-01 5.606695415361e-01 5.570016753725e-01 5.535346745201e-01 5.502611502045e-01 5.471981472955e-01 5.443357590205e-01 5.416867313024e-01 5.392518678778e-01 5.370289687230e-01 5.350324507026e-01 5.332503123332e-01 5.316984793666e-01 5.303689444303e-01 5.292669735056e-01 5.283969380834e-01 5.277517895598e-01 5.273433458513e-01 5.271595405073e-01 5.272124980582e-01 5.274928576426e-01 5.280028458023e-01 5.287463562746e-01 5.297113421155e-01 5.309087896352e-01 5.323253587259e-01 5.339689371420e-01 5.358306193038e-01 5.379061749606e-01 5.402025275139e-01 5.427021795108e-01 5.454157271869e-01 5.483288720120e-01 5.514425045613e-01 5.547547516119e-01 5.582529663837e-01 5.619457850413e-01 5.658152786516e-01 5.698671454991e-01 5.740917904640e-01 5.784840877183e-01 5.830452117660e-01 5.877606895834e-01 5.926377985362e-01 5.976598304460e-01 6.028300655716e-01 6.081414088136e-01 6.135848929181e-01 6.191670943187e-01 6.248684066752e-01 6.306982000792e-01 6.366426022728e-01 6.426999387684e-01 6.488703626739e-01 6.551382423848e-01 6.615146892600e-01 6.679803215836e-01 6.745420659532e-01 6.811917390850e-01 6.879212233495e-01 6.947380184622e-01 7.016234883266e-01 7.085877252839e-01 7.156174679513e-01 7.227113419421e-01 7.298730272591e-01 7.370843486571e-01 7.443604880035e-01 7.516810918189e-01 7.590546674394e-01 7.664745587217e-01 7.739310485370e-01 7.814360445978e-01 7.889675517250e-01 7.965413064866e-01 8.041409822981e-01 8.117680421595e-01 8.194266221886e-01 8.270987431755e-01 8.348011438049e-01 8.425126690260e-01 8.502442777508e-01 8.579882391662e-01 8.657376977477e-01 8.735039785356e-01 8.812648212300e-01 8.890382923161e-01 8.968078518477e-01 9.045749033594e-01 9.123458226494e-01 9.200985889232e-01 9.278572769996e-01 9.355951536057e-01 9.433272570348e-01 9.510454811881e-01 9.587414355249e-01 9.664302267492e-01 9.740859406717e-01 9.817316195881e-01 9.893463312237e-01 9.969356634004e-01 1.004503747943e+00 1.012030404884e+00 1.019539348673e+00 1.027002706748e+00 1.034438665671e+00 1.041837188061e+00 1.049190613863e+00 1.056515476196e+00 1.063783504503e+00 1.071020363295e+00 1.078203747684e+00 1.085340362180e+00 1.092434856302e+00 1.099465893890e+00 1.106458891618e+00 1.113383159683e+00 1.120260827506e+00 1.127078665674e+00 1.133831213265e+00 1.140535204278e+00 1.147160535793e+00 1.153736206528e+00 1.160235767071e+00 1.166671232502e+00 1.173041986316e+00 1.179329157634e+00 1.185560460225e+00 1.191701003788e+00 1.197777332568e+00 1.203773038555e+00 1.209684386982e+00 1.215526195408e+00 1.221270572859e+00 1.226947189730e+00 1.232527799123e+00 1.238024502924e+00 1.243437582721e+00 1.248749681179e+00 1.253986344552e+00 1.259113378123e+00 1.264159066056e+00 1.269102774582e+00 1.273947330780e+00 1.278703485896e+00 1.283343420798e+00 1.287899399803e+00 1.292337810766e+00 1.296679872027e+00 1.300917666380e+00 1.305039784576e+00 1.309068904917e+00 1.312970611469e+00 1.316777408350e+00 1.320463137732e+00 1.324036677599e+00 1.327504420578e+00 1.330840197281e+00 1.334079597648e+00 1.337184174733e+00 1.340180332932e+00 1.343055704848e+00 1.345802694837e+00 1.348444317730e+00 1.350943852289e+00 1.353336745232e+00 1.355595879773e+00 1.357731736197e+00 1.359749733531e+00 1.361625521007e+00 1.363393497762e+00 1.365016901523e+00 1.366524060321e+00 1.367898050162e+00 1.369137625571e+00 1.370262248117e+00 1.371237950788e+00 1.372102628720e+00 1.372823168072e+00 1.373418584931e+00 1.373888213702e+00 1.374213510783e+00 1.374427718707e+00 1.374492457172e+00 1.374441275845e+00 1.374254394825e+00 1.373933303679e+00 1.373496936254e+00 1.372913201555e+00 1.372221528808e+00 1.371387047507e+00 1.370433517359e+00 1.369357825150e+00 1.368145375875e+00 1.366828019498e+00 1.365367887249e+00 1.363803987479e+00 1.362112480643e+00 1.360300220298e+00 1.358384073569e+00 1.356334855998e+00 1.354193274748e+00 1.351924655838e+00 1.349555755797e+00 1.347082482722e+00 1.344492744698e+00 1.341820656824e+00 1.339029234741e+00 1.336158456449e+00 1.333185436990e+00 1.330119362889e+00 1.326977468048e+00 1.323733474148e+00 1.320427957811e+00 1.317028970119e+00 1.313563782249e+00 1.310029947567e+00 1.306417830419e+00 1.302761352405e+00 1.299026515958e+00 1.295251747658e+00 1.291418665439e+00 1.287538094287e+00 1.283625733533e+00 1.279658471455e+00 1.275676799899e+00 1.271651646297e+00 1.267610838743e+00 1.263551889656e+00 1.259467263950e+00 1.255391514937e+00 1.251291788365e+00 1.247207296221e+00 1.243119297314e+00 1.239039975911e+00 1.234987180105e+00 1.230935388262e+00 1.226927151657e+00 1.222932930881e+00 1.218980596918e+00 1.215068556153e+00 1.211187908393e+00 1.207373034443e+00 1.203592328999e+00 1.199880595120e+00 1.196223693312e+00 1.192628003110e+00 1.189112229733e+00 1.185652061528e+00 1.182282480621e+00 1.178980904359e+00 1.175763548902e+00 1.172635363239e+00 1.169582707900e+00 1.166633657777e+00 1.163760855121e+00 1.160989877471e+00 1.158312287758e+00 1.155722629005e+00 1.153240192031e+00 1.150841941750e+00 1.148551208413e+00 1.146350571428e+00 1.144246688993e+00 1.142242300687e+00 1.140324745347e+00 1.138508488234e+00 1.136777137598e+00 1.135139029045e+00 1.133587399492e+00 1.132118645040e+00 1.130736292489e+00 1.129427734355e+00 1.128199855453e+00 1.127040980192e+00 1.125954179674e+00 1.124931014012e+00 1.123967786358e+00 1.123065752657e+00 1.122211298158e+00 1.121412121978e+00 1.120649942823e+00 1.119932584406e+00 1.119249366403e+00 1.118593511519e+00 1.117971087655e+00 1.117360552237e+00 1.116776914519e+00 1.116200222448e+00 1.115631125704e+00 1.115073082808e+00 1.114503452855e+00 1.113942222528e+00 1.113364281104e+00 1.112778316242e+00 1.112180828922e+00 1.111555411821e+00 1.110922987016e+00 1.110253929638e+00 1.109567629953e+00 1.108852177808e+00 1.108101407345e+00 1.107331643172e+00 1.106516306653e+00 1.105680341063e+00 1.104807836222e+00 1.103899140246e+00 1.102968849138e+00 1.101997069103e+00 1.101006363095e+00 1.099983439789e+00 1.098936609105e+00 1.097872774721e+00 1.096784383443e+00 1.095687967539e+00 1.094577532715e+00 1.093463236683e+00 1.092347748930e+00 1.091235828994e+00 1.090135596025e+00 1.089050537755e+00 1.087986794182e+00 1.086951256260e+00 1.085952088359e+00 1.084989860256e+00 1.084080135580e+00 1.083219727369e+00 1.082420111983e+00 1.081689923249e+00 1.081024373025e+00 1.080445842978e+00 1.079939817866e+00 1.079525271973e+00 1.079203260046e+00 1.078966197298e+00 1.078837444263e+00 1.078793031990e+00 1.078854906483e+00 1.079013007845e+00 1.079260942517e+00 1.079613193509e+00 1.080044473740e+00 1.080569837263e+00 1.081171355688e+00 1.081844507498e+00 1.082587710016e+00 1.083380566417e+00 1.084227685717e+00 1.085105926334e+00 1.086013548035e+00 1.086931986232e+00 1.087853587964e+00 1.088767900217e+00 1.089655747905e+00 1.090516401547e+00 1.091322576108e+00 1.092081066768e+00 1.092768083004e+00 1.093379378954e+00 1.093913527257e+00 1.094346390667e+00 1.094697460116e+00 1.094941134859e+00 1.095090192733e+00 1.095145230441e+00 1.095096761093e+00 1.094972558773e+00 1.094755877745e+00 1.094476469677e+00 1.094137177148e+00 1.093750734009e+00 1.093345188518e+00 1.092920468913e+00 1.092515784990e+00 1.092134604579e+00 1.091808179938e+00 1.091556936416e+00 1.091393942481e+00 1.091354285498e+00 1.091440512513e+00 1.091685472045e+00 1.092093051695e+00 1.092682032106e+00 1.093462541297e+00 1.094432457528e+00 1.095607532327e+00 1.096968718614e+00 1.098526952565e+00 1.100256557660e+00 1.102149410828e+00 1.104191271892e+00 1.106343530868e+00 1.108601633759e+00 1.110911656212e+00 1.113260399430e+00 1.115606952591e+00 1.117909382857e+00 1.120149026442e+00 1.122266408485e+00 1.124249043073e+00 1.126048334345e+00 1.127635623417e+00 1.128989319246e+00 1.130071037354e+00 1.130873388787e+00 1.131363643383e+00 1.131539623736e+00 1.131384819094e+00 1.130892426464e+00 1.130070806274e+00 1.128905712533e+00 1.127421575387e+00 1.125609296810e+00 1.123493548828e+00 1.121082965053e+00 1.118385970787e+00 1.115433253075e+00 1.112221436704e+00 1.108784747369e+00 1.105126365550e+00 1.101263268089e+00 1.097213887938e+00 1.092979455509e+00 1.088583368270e+00 1.084020935470e+00 1.079311388456e+00 1.074454787081e+00 1.069459695674e+00 1.064341389016e+00 1.059092643047e+00 1.053742377716e+00 1.048286087193e+00 1.042749341460e+00 1.037146652275e+00 1.031490712856e+00 1.025818279738e+00 1.020138420834e+00 1.014494663588e+00 1.008902079609e+00 1.003397226156e+00 9.980124727439e-01 9.927679134402e-01 9.877043664764e-01 9.828320707686e-01 9.781890104767e-01 9.737840603584e-01 9.696389980424e-01 9.657741210419e-01 9.621871737609e-01 9.589061040124e-01 9.559273599103e-01 9.532755753124e-01 9.509579884318e-01 9.489916618596e-01 9.474108416020e-01 9.462274388718e-01 9.454956813858e-01 9.452403968277e-01 9.455171637446e-01 9.463736655792e-01 9.478518747562e-01 9.500125447828e-01 9.528791037574e-01 9.564987345081e-01 9.608762449675e-01 9.660125866647e-01 9.718887601597e-01 9.784468626714e-01 9.856293110381e-01 9.933201715002e-01 1.001412125000e+00 1.009750664482e+00 1.018172568599e+00 1.026509434547e+00 1.034559495385e+00 1.042154343107e+00 1.049091823058e+00 1.055209346218e+00 1.060350416046e+00 1.064373438835e+00 1.067190210470e+00 1.068712656935e+00 1.067740114023e+00 1.064107899016e+00 1.059382694272e+00 1.055318301226e+00 1.052956208162e+00 1.052101068467e+00 1.051486991348e+00 1.049463508894e+00 1.044885251962e+00 1.037756556221e+00 1.029291858681e+00 1.021353566355e+00 1.015575534568e+00 1.012566244506e+00 1.011616361792e+00 1.011132526105e+00 1.009533395053e+00 1.006071081328e+00 1.001223613015e+00 9.964668925465e-01 9.934822629855e-01 9.932324653983e-01 9.954212567362e-01 9.985951093811e-01 1.000847055306e+00 1.000770386068e+00 9.981012427611e-01 9.937738529407e-01 9.894103742850e-01 9.864614275940e-01 9.853927673010e-01 9.854514697738e-01 9.850996151968e-01 9.828578894963e-01 9.781398766631e-01 9.716670317572e-01 9.652022537107e-01 9.607649132454e-01 9.596935853971e-01 9.620219140136e-01 9.665451496721e-01 9.715661522067e-01 9.758533520802e-01 9.792648543209e-01 9.828090452515e-01 9.880526745301e-01 9.961702661498e-01 1.007181156821e+00 1.019808925117e+00 1.031993464763e+00 1.041814413861e+00 1.048328969978e+00 1.051897966834e+00 1.053900109937e+00 1.055991873022e+00 1.059204226687e+00 1.063371740610e+00 1.067219791047e+00 1.069020318174e+00 1.067442544568e+00 1.062210762298e+00 1.054230917816e+00 1.045101903479e+00 1.036292389845e+00 1.028377500983e+00 1.020709902286e+00 1.011786642126e+00 1.000119597447e+00 9.851161383642e-01 9.675782165137e-01 9.495728136632e-01 9.336189783417e-01 9.215152635417e-01 9.132859993586e-01 9.063557763231e-01 8.900295321742e-01 8.541700208986e-01 7.781627350391e-01 7.131723506275e-01 7.102409762664e-01 7.710344425322e-01 8.447102521714e-01 8.806765388137e-01 8.577583383566e-01 7.895101665393e-01 7.223332008563e-01 7.137191577523e-01 7.764564065516e-01 8.626556853854e-01 9.168952869966e-01 9.113715485483e-01 8.526134419349e-01 7.804311670384e-01 7.530717384128e-01 7.991611260424e-01 8.843953517343e-01 9.518808547216e-01 9.659820575252e-01 9.245029470571e-01 8.586156136603e-01 8.221933647601e-01 8.538434679425e-01 9.362419231097e-01 1.016956668472e+00 1.053760850778e+00 1.033437496887e+00 9.735577751296e-01 9.161261601234e-01 9.049565739854e-01 9.485015687564e-01 1.012353957067e+00 1.053610862014e+00 1.049845101840e+00 1.007347586937e+00 9.574436058997e-01 9.395796178508e-01 9.702944852024e-01 1.027448865051e+00 1.071936356471e+00 1.076386455649e+00 1.037654140144e+00 9.770520848342e-01 9.305816137680e-01 9.254392137780e-01 9.562518500116e-01 9.910117140107e-01 9.990402165779e-01 9.701241377037e-01 9.189639641735e-01 8.781427682497e-01 8.762113041640e-01 9.111189626609e-01 9.511116615253e-01 9.617156256669e-01 9.269771173365e-01 8.572180831969e-01 7.881357722406e-01 7.641824985569e-01 7.998794007212e-01 8.623004539570e-01 9.045609849399e-01 8.985412205311e-01 8.451727225865e-01 7.750178046925e-01 7.374483990234e-01 7.632714329749e-01 8.295821319449e-01 8.847808856452e-01 8.909523114372e-01 8.406409787332e-01 7.613129352906e-01 7.114550424829e-01 7.421502117254e-01 8.369765434095e-01 9.318860142435e-01 9.741272205890e-01 9.432495142776e-01 8.548549724280e-01 7.629930545039e-01 7.436109391796e-01 8.235298422528e-01 9.451323307961e-01 1.036744194182e+00 1.059089205473e+00 1.010714235984e+00 9.265854048670e-01 8.692662791685e-01 8.895553976524e-01 9.734462981396e-01 1.060327624962e+00 1.099651143450e+00 1.074850169427e+00 1.005402910418e+00 9.395287877972e-01 9.270720213532e-01 9.740473069278e-01 1.036254437409e+00 1.063085132806e+00 1.030380028205e+00 9.494682543697e-01 8.647599921073e-01 8.326403668698e-01 8.708286797773e-01 9.364605847539e-01 9.721265049063e-01 9.466293925360e-01 8.659901652052e-01 7.736136068853e-01 7.347412565169e-01 7.796582942396e-01 8.650383528673e-01 9.265826442604e-01 9.283507992675e-01 8.726223130816e-01 7.975718102682e-01 7.615410146284e-01 7.953629131270e-01
 2.845582655513e+00 2.846395548198e+00 2.848070002472e+00 2.850700413794e+00 2.853649932750e+00 2.856021237565e+00 2.857354537249e+00 2.858005328682e+00 2.858876191882e+00 2.860692940478e+00 2.863423976792e+00 2.866328241945e+00 2.868540177621e+00 2.869734544005e+00 2.870369969782e+00 2.871345293765e+00 2.873301514946e+00 2.876108769725e+00 2.878963887867e+00 2.881031371801e+00 2.882097930302e+00 2.882723835343e+00 2.883806488985e+00 2.885897191580e+00 2.888767619909e+00 2.891563226172e+00 2.893474064587e+00 2.894386485553e+00 2.894981692740e+00 2.896187346537e+00 2.898435489261e+00 2.901329934477e+00 2.903973526514e+00 2.905661809059e+00 2.906437416386e+00 2.907056383322e+00 2.908395052324e+00 2.910757598943e+00 2.913632762682e+00 2.916104324028e+00 2.917565319441e+00 2.918200013523e+00 2.918843008627e+00 2.920334327680e+00 2.922831162895e+00 2.925670615393e+00 2.927911343289e+00 2.929102934770e+00 2.929641349790e+00 2.930427676252e+00 2.932137006813e+00 2.934700878079e+00 2.937391153234e+00 2.939409725060e+00 2.940501813480e+00 2.941128836342e+00 2.942082659651e+00 2.943891181191e+00 2.946440008798e+00 2.949072141203e+00 2.951061745344e+00 2.952152465866e+00 2.952776387817e+00 2.953751728986e+00 2.955646724663e+00 2.958318599066e+00 2.960992285051e+00 2.962863633318e+00 2.963749441703e+00 2.964264766438e+00 2.965339468088e+00 2.967450189735e+00 2.970214853257e+00 2.972716926115e+00 2.974266105093e+00 2.974947612098e+00 2.975518351676e+00 2.976796721803e+00 2.979006990474e+00 2.981636497520e+00 2.983870059025e+00 2.985234512446e+00 2.985922228362e+00 2.986607337617e+00 2.987942144478e+00 2.990092560846e+00 2.992621070041e+00 2.994810454991e+00 2.996177243378e+00 2.996844408084e+00 2.997463772521e+00 2.998761751336e+00 3.000980361221e+00 3.003643980454e+00 3.005874247665e+00 3.007089354271e+00 3.007504792641e+00 3.008007231453e+00 3.009454824271e+00 3.011955426353e+00 3.014734290201e+00 3.016744917096e+00 3.017552283479e+00 3.017719530922e+00 3.018349833779e+00 3.020161418238e+00 3.022889744176e+00 3.025500222376e+00 3.027062736014e+00 3.027519000468e+00 3.027721501269e+00 3.028711498837e+00 3.030851976228e+00 3.033554015812e+00 3.035795922881e+00 3.036958459825e+00 3.037313056159e+00 3.037768005838e+00 3.039106775946e+00 3.041363772843e+00 3.043836221591e+00 3.045687715382e+00 3.046615325008e+00 3.047054637491e+00 3.047798262448e+00 3.049342031204e+00 3.051520925389e+00 3.053682633347e+00 3.055237240732e+00 3.056103955082e+00 3.056727798446e+00 3.057700763863e+00 3.059296979142e+00 3.061288329849e+00 3.063169442570e+00 3.064564757121e+00 3.065488856594e+00 3.066299634376e+00 3.067400576136e+00 3.068939960015e+00 3.070721446610e+00 3.072395877851e+00 3.073726384687e+00 3.074746125590e+00 3.075700122668e+00 3.076847745154e+00 3.078282564519e+00 3.079875976539e+00 3.081404607854e+00 3.082717665248e+00 3.083822451835e+00 3.084866582630e+00 3.086015226655e+00 3.087339387654e+00 3.088775720885e+00 3.090193653324e+00 3.091491111766e+00 3.092653462083e+00 3.093752398352e+00 3.094887702990e+00 3.096117000591e+00 3.097426311523e+00 3.098751329602e+00 3.100025871066e+00 3.101216710818e+00 3.102342782841e+00 3.103459577134e+00 3.104616806005e+00 3.105827318697e+00 3.107070396317e+00 3.108299813575e+00 3.109477796803e+00 3.110602637064e+00 3.111700367891e+00 3.112807480670e+00 3.113945119188e+00 3.115109245511e+00 3.116273149001e+00 3.117409710854e+00 3.118506789643e+00 3.119581345971e+00 3.120652808213e+00 3.121737843039e+00 3.122831053552e+00 3.123918942176e+00 3.124986709469e+00 3.126036695308e+00 3.127078616178e+00 3.128117741930e+00 3.129155070233e+00 3.130179322401e+00 3.131188204717e+00 3.132186837518e+00 3.133185066965e+00 3.134187861708e+00 3.135184386029e+00 3.136165433679e+00 3.137125200767e+00 3.138072884964e+00 3.139024722510e+00 3.139982924379e+00 3.140937608562e+00 3.141877624446e+00 3.142798470793e+00 3.143711715522e+00 3.144627406596e+00 3.145547473746e+00 3.146459792068e+00 3.147357162657e+00 3.148239249705e+00 3.149118131819e+00 3.149997485778e+00 3.150875749873e+00 3.151743105029e+00 3.152592672404e+00 3.153429705453e+00 3.154264391002e+00 3.155097326772e+00 3.155922573803e+00 3.156733040489e+00 3.157526979399e+00 3.158311868013e+00 3.159095290317e+00 3.159872738101e+00 3.160638154467e+00 3.161388892817e+00 3.162126646837e+00 3.162860213856e+00 3.163590612797e+00 3.164313294380e+00 3.165022210000e+00 3.165718209615e+00 3.166407330326e+00 3.167094146466e+00 3.167774984462e+00 3.168444416902e+00 3.169101331746e+00 3.169747253325e+00 3.170389918278e+00 3.171026243788e+00 3.171651450047e+00 3.172264488205e+00 3.172866202734e+00 3.173459465634e+00 3.174045309906e+00 3.174621494646e+00 3.175184445182e+00 3.175736408445e+00 3.176279134698e+00 3.176813449929e+00 3.177338926429e+00 3.177854130106e+00 3.178357278728e+00 3.178851545283e+00 3.179338104420e+00 3.179812657527e+00 3.180276115914e+00 3.180730927349e+00 3.181176816523e+00 3.181613405064e+00 3.182038254507e+00 3.182449741796e+00 3.182848169297e+00 3.183240115238e+00 3.183623040245e+00 3.183995535767e+00 3.184353336744e+00 3.184697197835e+00 3.185032464593e+00 3.185359533824e+00 3.185677059481e+00 3.185980823207e+00 3.186274064875e+00 3.186555714789e+00 3.186824394944e+00 3.187084408798e+00 3.187333473177e+00 3.187571444292e+00 3.187799294865e+00 3.188013873290e+00 3.188217360628e+00 3.188408123868e+00 3.188588357925e+00 3.188757142106e+00 3.188914659672e+00 3.189061122112e+00 3.189194991079e+00 3.189318269049e+00 3.189429813582e+00 3.189526963091e+00 3.189613367857e+00 3.189687511761e+00 3.189749770305e+00 3.189801219453e+00 3.189841766189e+00 3.189868593700e+00 3.189881234990e+00 3.189881830295e+00 3.189868156017e+00 3.189845245960e+00 3.189810241044e+00 3.189762706035e+00 3.189700428236e+00 3.189626331220e+00 3.189537672223e+00 3.189436854202e+00 3.189324235070e+00 3.189198164430e+00 3.189059880880e+00 3.188909028697e+00 3.188741945917e+00 3.188562289682e+00 3.188369951909e+00 3.188164359947e+00 3.187947950451e+00 3.187716834101e+00 3.187470479673e+00 3.187209466078e+00 3.186936640734e+00 3.186649048100e+00 3.186349912486e+00 3.186037251107e+00 3.185707971697e+00 3.185364037837e+00 3.185007307692e+00 3.184635584618e+00 3.184251744690e+00 3.183854032865e+00 3.183441014275e+00 3.183012248545e+00 3.182570017399e+00 3.182111861823e+00 3.181641918714e+00 3.181157373043e+00 3.180657014161e+00 3.180142407367e+00 3.179612893449e+00 3.179066783156e+00 3.178508310370e+00 3.177934836656e+00 3.177345233815e+00 3.176741785791e+00 3.176122082439e+00 3.175487158977e+00 3.174837498995e+00 3.174173043843e+00 3.173493435945e+00 3.172798514762e+00 3.172086447312e+00 3.171359513433e+00 3.170618271901e+00 3.169859651292e+00 3.169086403729e+00 3.168297808199e+00 3.167491991981e+00 3.166671429104e+00 3.165834335896e+00 3.164980566966e+00 3.164111896686e+00 3.163227688701e+00 3.162326934883e+00 3.161409828947e+00 3.160475632162e+00 3.159523495650e+00 3.158557642592e+00 3.157574288384e+00 3.156573959777e+00 3.155556751843e+00 3.154522480399e+00 3.153471846734e+00 3.152404549401e+00 3.151320038610e+00 3.150219284115e+00 3.149100707409e+00 3.147965046856e+00 3.146812281027e+00 3.145642029329e+00 3.144453779982e+00 3.143249873031e+00 3.142027417088e+00 3.140786426921e+00 3.139529425777e+00 3.138253271747e+00 3.136961096310e+00 3.135650567719e+00 3.134321289457e+00 3.132974971592e+00 3.131610227574e+00 3.130227486423e+00 3.128825877983e+00 3.127407202912e+00 3.125969154314e+00 3.124512885822e+00 3.123038491695e+00 3.121544390820e+00 3.120032973273e+00 3.118502306209e+00 3.116953719299e+00 3.115385698025e+00 3.113797355342e+00 3.112191791528e+00 3.110566836962e+00 3.108922339158e+00 3.107259975148e+00 3.105576421890e+00 3.103873327196e+00 3.102151734813e+00 3.100410125620e+00 3.098650300683e+00 3.096870709746e+00 3.095069771139e+00 3.093249800407e+00 3.091410229341e+00 3.089550034328e+00 3.087671245172e+00 3.085771063859e+00 3.083850859934e+00 3.081911439546e+00 3.079950442309e+00 3.077971124612e+00 3.075970348776e+00 3.073949643664e+00 3.071908261765e+00 3.069846395406e+00 3.067763361792e+00 3.065660454679e+00 3.063536681069e+00 3.061390526944e+00 3.059225041233e+00 3.057037385930e+00 3.054830595948e+00 3.052602071971e+00 3.050349731893e+00 3.048078666751e+00 3.045785417790e+00 3.043471286606e+00 3.041135637072e+00 3.038777665804e+00 3.036398361891e+00 3.033997095008e+00 3.031574664474e+00 3.029129254046e+00 3.026663409269e+00 3.024175610717e+00 3.021664436768e+00 3.019132081023e+00 3.016577270283e+00 3.014001948651e+00 3.011403082748e+00 3.008781288911e+00 3.006138131598e+00 3.003471214287e+00 3.000783919438e+00 2.998071934980e+00 2.995338244815e+00 2.992582270713e+00 2.989803161179e+00 2.987000846495e+00 2.984176274930e+00 2.981327309891e+00 2.978456809881e+00 2.975562684062e+00 2.972645124959e+00 2.969704821396e+00 2.966740530361e+00 2.963754107554e+00 2.960744347159e+00 2.957711145076e+00 2.954653755419e+00 2.951572522470e+00 2.948467964754e+00 2.945340071867e+00 2.942187938646e+00 2.939012383961e+00 2.935812869195e+00 2.932589443657e+00 2.929341671082e+00 2.926070422132e+00 2.922775174468e+00 2.919455235615e+00 2.916111076505e+00 2.912743158969e+00 2.909350234058e+00 2.905933663484e+00 2.902492288112e+00 2.899027127733e+00 2.895535795556e+00 2.892020939114e+00 2.888481610273e+00 2.884916771645e+00 2.881327716971e+00 2.877713449496e+00 2.874075745128e+00 2.870412058118e+00 2.866722733441e+00 2.863009501207e+00 2.859270399025e+00 2.855506643588e+00 2.851717641998e+00 2.847903067588e+00 2.844063025097e+00 2.840198448226e+00 2.836308117563e+00 2.832392831536e+00 2.828450997142e+00 2.824484684917e+00 2.820492776489e+00 2.816474045740e+00 2.812430409938e+00 2.808361515125e+00 2.804265630937e+00 2.800144975635e+00 2.795997710596e+00 2.791824713140e+00 2.787626183655e+00 2.783400674711e+00 2.779150730762e+00 2.774873651409e+00 2.770570530369e+00 2.766241814104e+00 2.761885993408e+00 2.757503850468e+00 2.753096732925e+00 2.748662066301e+00 2.744201348727e+00 2.739713347353e+00 2.735199952146e+00 2.730659918199e+00 2.726092014944e+00 2.721499262911e+00 2.716878898786e+00 2.712232319985e+00 2.707560342161e+00 2.702859074794e+00 2.698132837590e+00 2.693379012250e+00 2.688598474464e+00 2.683790829048e+00 2.678955600627e+00 2.674095140713e+00 2.669206317696e+00 2.664291195958e+00 2.659348723744e+00 2.654379273661e+00 2.649383378819e+00 2.644359381693e+00 2.639308000809e+00 2.634230176739e+00 2.629124764591e+00 2.623992606120e+00 2.618832421295e+00 2.613646415872e+00 2.608431480645e+00 2.603189619971e+00 2.597920893740e+00 2.592623901004e+00 2.587298915518e+00 2.581948392882e+00 2.576569681259e+00 2.571163796066e+00 2.565729792126e+00 2.560269533468e+00 2.554780349603e+00 2.549264975678e+00 2.543721259431e+00 2.538150321623e+00 2.532550783447e+00 2.526925080476e+00 2.521271536725e+00 2.515590004797e+00 2.509881328585e+00 2.504144899065e+00 2.498380783282e+00 2.492589682454e+00 2.486770880859e+00 2.480924676381e+00 2.475049257730e+00 2.469148172332e+00 2.463219219592e+00 2.457261293931e+00 2.451277228443e+00 2.445264750116e+00 2.439225532266e+00 2.433158504441e+00 2.427063572738e+00 2.420940890796e+00 2.414791624348e+00 2.408614620147e+00 2.402410526323e+00 2.396177749419e+00 2.389919442863e+00 2.383631573807e+00 2.377317083645e+00 2.370976032376e+00 2.364606381284e+00 2.358209916572e+00 2.351786528519e+00 2.345334997021e+00 2.338857114326e+00 2.332352369987e+00 2.325819004139e+00 2.319259237639e+00 2.312672707402e+00 2.306058613653e+00 2.299417184239e+00 2.292749130087e+00 2.286053814505e+00 2.279332622839e+00 2.272583466039e+00 2.265807508183e+00 2.259005072398e+00 2.252175318019e+00 2.245319202811e+00 2.238435745113e+00 2.231526439621e+00 2.224590284508e+00 2.217627902496e+00 2.210639130444e+00 2.203623737648e+00 2.196581531559e+00 2.189513414300e+00 2.182418343722e+00 2.175298260789e+00 2.168150605819e+00 2.160978433401e+00 2.153778572731e+00 2.146554124237e+00 2.139303917985e+00 2.132026589084e+00 2.124724311155e+00 2.117396387154e+00 2.110042571498e+00 2.102664125726e+00 2.095259170724e+00 2.087828904982e+00 2.080373183947e+00 2.072893663443e+00 2.065387946514e+00 2.057857570106e+00 2.050301876571e+00 2.042721520819e+00 2.035116957046e+00 2.027486653340e+00 2.019832561841e+00 2.012153995090e+00 2.004450493825e+00 1.996723468581e+00 1.988971542891e+00 1.981195882843e+00 1.973396830926e+00 1.965573316917e+00 1.957725732643e+00 1.949854649392e+00 1.941960397225e+00 1.934042285943e+00 1.926101054907e+00 1.918137394267e+00 1.910149588974e+00 1.902140070435e+00 1.894106598731e+00 1.886050771930e+00 1.877973097911e+00 1.869871983866e+00 1.861749681068e+00 1.853604599113e+00 1.845437610775e+00 1.837249438958e+00 1.829038214526e+00 1.820807316470e+00 1.812553451356e+00 1.804279077467e+00 1.795983693389e+00 1.787667374143e+00 1.779330458996e+00 1.770971610186e+00 1.762593945234e+00 1.754194776909e+00 1.745777439368e+00 1.737338432211e+00 1.728880497294e+00 1.720403382860e+00 1.711906957592e+00 1.703390878965e+00 1.694855645679e+00 1.686302658398e+00 1.677729590058e+00 1.669139140922e+00 1.660531028639e+00 1.651904679986e+00 1.643260824558e+00 1.634598906901e+00 1.625919943271e+00 1.617224973158e+00 1.608510957782e+00 1.599782952891e+00 1.591036358586e+00 1.582275672725e+00 1.573497925742e+00 1.564704665064e+00 1.555897186963e+00 1.547072620351e+00 1.538235779409e+00 1.529381925587e+00 1.520516068158e+00 1.511634906177e+00 1.502739906283e+00 1.493833791020e+00 1.484910976665e+00 1.475978896024e+00 1.467031886556e+00 1.458073167421e+00 1.449104267726e+00 1.440120742748e+00 1.431130098519e+00 1.422124735152e+00 1.413110952486e+00 1.404086863544e+00 1.395052075048e+00 1.386010341968e+00 1.376955483682e+00 1.367896818097e+00 1.358826136913e+00 1.349749129041e+00 1.340663939281e+00 1.331570513142e+00 1.322474541400e+00 1.313367324698e+00 1.304258380054e+00 1.295141252671e+00 1.286020340564e+00 1.276897912595e+00 1.267764976044e+00 1.258635351631e+00 1.249497622593e+00 1.240361371068e+00 1.231221792333e+00 1.222078974060e+00 1.212939760298e+00 1.203794187080e+00 1.194655112348e+00 1.185512102988e+00 1.176373293611e+00 1.167236724447e+00 1.158100012873e+00 1.148972000716e+00 1.139841509687e+00 1.130721497743e+00 1.121604029996e+00 1.112493567314e+00 1.103391580126e+00 1.094292785126e+00 1.085208500901e+00 1.076127375715e+00 1.067061418962e+00 1.058003467981e+00 1.048957592096e+00 1.039927232326e+00 1.030905440733e+00 1.021904197136e+00 1.012912922350e+00 1.003942575180e+00 9.949886396127e-01 9.860513778791e-01 9.771384711829e-01 9.682396399840e-01 9.593700089087e-01 9.505182938116e-01 9.416936639046e-01 9.328960516824e-01 9.241207571012e-01 9.153806067411e-01 9.066639386534e-01 8.979842586928e-01 8.893340428297e-01 8.807184287951e-01 8.721412822562e-01 8.635982408780e-01 8.550987153721e-01 8.466351708640e-01 8.382188278669e-01 8.298460982845e-01 8.215177967350e-01 8.132425224413e-01 8.050123970683e-01 7.968418321154e-01 7.887210760815e-01 7.806603416569e-01 7.726593053716e-01 7.647175825935e-01 7.568461374964e-01 7.490355543980e-01 7.413006602213e-01 7.336338681589e-01 7.260433259364e-01 7.185335596081e-01 7.110999904825e-01 7.037579671698e-01 6.964962757730e-01 6.893304720305e-01 6.822574633059e-01 6.752808988048e-01 6.684091090498e-01 6.616359384126e-01 6.549777612950e-01 6.484263185840e-01 6.419958582323e-01 6.356827202843e-01 6.294918043083e-01 6.234336917680e-01 6.175030977317e-01 6.117154533755e-01 6.060625418523e-01 6.005585050211e-01 5.952042238440e-01 5.900012564208e-01 5.849621074652e-01 5.800796782528e-01 5.753704339549e-01 5.708294967160e-01 5.664660888308e-01 5.622850917790e-01 5.582848512264e-01 5.544790100099e-01 5.508615027304e-01 5.474460503277e-01 5.442297756188e-01 5.412176843770e-01 5.384185580716e-01 5.358259005684e-01 5.334544455854e-01 5.312949953560e-01 5.293607938812e-01 5.276503060519e-01 5.261624134519e-01 5.249063678561e-01 5.238729301044e-01 5.230765281758e-01 5.225079394525e-01 5.221719655476e-01 5.220710319714e-01 5.221978532787e-01 5.225624161273e-01 5.231529388285e-01 5.239781497046e-01 5.250296263866e-01 5.263082162796e-01 5.278147881409e-01 5.295400853278e-01 5.314902714280e-01 5.336539089150e-01 5.360358817464e-01 5.386281351310e-01 5.414265780398e-01 5.444324445539e-01 5.476338078116e-01 5.510356411883e-01 5.546267077795e-01 5.584058054856e-01 5.623692601057e-01 5.665071978111e-01 5.708246306262e-01 5.753060580735e-01 5.799551035035e-01 5.847637960064e-01 5.897254512378e-01 5.948413109981e-01 6.000976318672e-01 6.054998435913e-01 6.110336814460e-01 6.167017439034e-01 6.224975656610e-01 6.284116115325e-01 6.344488698721e-01 6.405929281015e-01 6.468517399622e-01 6.532124305155e-01 6.596730687270e-01 6.662334606738e-01 6.728802052919e-01 6.796229313716e-01 6.864435937322e-01 6.933478981167e-01 7.003300460980e-01 7.073812688626e-01 7.145077944538e-01 7.216934108743e-01 7.289478482114e-01 7.362579591402e-01 7.436239567446e-01 7.510470380094e-01 7.585122874138e-01 7.660326523875e-01 7.735902663562e-01 7.811914015003e-01 7.888307306088e-01 7.965005665785e-01 8.042102127764e-01 8.119408373136e-01 8.197058303860e-01 8.274900027464e-01 8.352963055039e-01 8.431264991676e-01 8.509644582059e-01 8.588266952384e-01 8.666927910878e-01 8.745729490697e-01 8.824612431896e-01 8.903483932234e-01 8.982480827572e-01 9.061378850640e-01 9.140350397724e-01 9.219234603534e-01 9.298052911727e-01 9.376863820831e-01 9.455460624337e-01 9.534062242858e-01 9.612425188284e-01 9.690687858978e-01 9.768771865169e-01 9.846602424662e-01 9.924316217319e-01 1.000168118902e+00 1.007889184462e+00 1.015577107108e+00 1.023235353328e+00 1.030869387208e+00 1.038460200901e+00 1.046028735749e+00 1.053549367819e+00 1.061038967935e+00 1.068487950595e+00 1.075888899758e+00 1.083258649047e+00 1.090568802749e+00 1.097845595340e+00 1.105065186673e+00 1.112236122498e+00 1.119359930271e+00 1.126418424704e+00 1.133436523335e+00 1.140383163529e+00 1.147281203720e+00 1.154114610706e+00 1.160882282750e+00 1.167596444501e+00 1.174229992713e+00 1.180811772103e+00 1.187313301477e+00 1.193748071554e+00 1.200114340970e+00 1.206395773642e+00 1.212617617774e+00 1.218746036166e+00 1.224807161763e+00 1.230782909660e+00 1.236672789891e+00 1.242490056111e+00 1.248207128997e+00 1.253852176681e+00 1.259395763675e+00 1.264855693814e+00 1.270226957219e+00 1.275493952664e+00 1.280681098140e+00 1.285754670453e+00 1.290745211944e+00 1.295628218803e+00 1.300407831944e+00 1.305095668646e+00 1.309663459417e+00 1.314143666972e+00 1.318501120124e+00 1.322759403739e+00 1.326907068476e+00 1.330935124105e+00 1.334866251992e+00 1.338664981417e+00 1.342364797745e+00 1.345937895645e+00 1.349393141694e+00 1.352738938638e+00 1.355947400584e+00 1.359053459210e+00 1.362019621765e+00 1.364872676237e+00 1.367598591097e+00 1.370190896660e+00 1.372670716112e+00 1.375004314701e+00 1.377225648730e+00 1.379305506306e+00 1.381256607037e+00 1.383082187445e+00 1.384760818261e+00 1.386325194758e+00 1.387736782621e+00 1.389025407827e+00 1.390174761444e+00 1.391182587018e+00 1.392067893375e+00 1.392796577792e+00 1.393406595114e+00 1.393865905425e+00 1.394191468544e+00 1.394383300702e+00 1.394423069574e+00 1.394343025522e+00 1.394105417922e+00 1.393743106802e+00 1.393237185150e+00 1.392588738750e+00 1.391815050143e+00 1.390885757450e+00 1.389838206314e+00 1.388639715509e+00 1.387312351287e+00 1.385852057608e+00 1.384247098190e+00 1.382525783909e+00 1.380654611320e+00 1.378666593304e+00 1.376542259873e+00 1.374286822050e+00 1.371917422067e+00 1.369404406593e+00 1.366787155179e+00 1.364033727450e+00 1.361168392615e+00 1.358188088108e+00 1.355082610580e+00 1.351880660321e+00 1.348550348447e+00 1.345128686505e+00 1.341594422887e+00 1.337956755540e+00 1.334231470020e+00 1.330394986346e+00 1.326483505469e+00 1.322469453225e+00 1.318378584837e+00 1.314207813169e+00 1.309949144720e+00 1.305634012676e+00 1.301232392060e+00 1.296780529070e+00 1.292260401580e+00 1.287683099827e+00 1.283064698794e+00 1.278383226579e+00 1.273678316748e+00 1.268921406043e+00 1.264141340772e+00 1.259335247599e+00 1.254497598489e+00 1.249659983316e+00 1.244793413386e+00 1.239937036805e+00 1.235072799314e+00 1.230212167517e+00 1.225373991789e+00 1.220535943499e+00 1.215737969285e+00 1.210953958282e+00 1.206209260423e+00 1.201506921609e+00 1.196837494801e+00 1.192234631369e+00 1.187670584194e+00 1.183179071468e+00 1.178749861392e+00 1.174386270397e+00 1.170110725215e+00 1.165899192409e+00 1.161788839408e+00 1.157758077263e+00 1.153823270265e+00 1.149991594081e+00 1.146249929349e+00 1.142627986425e+00 1.139101592170e+00 1.135694138764e+00 1.132399918766e+00 1.129215830773e+00 1.126160970102e+00 1.123214738626e+00 1.120399500459e+00 1.117701757732e+00 1.115127336358e+00 1.112682004494e+00 1.110352132883e+00 1.108154350355e+00 1.106073199821e+00 1.104117290515e+00 1.102282129806e+00 1.100562417062e+00 1.098965518357e+00 1.097478120143e+00 1.096107586034e+00 1.094843911300e+00 1.093688313889e+00 1.092636086182e+00 1.091682208384e+00 1.090827285535e+00 1.090059786154e+00 1.089386261930e+00 1.088791979276e+00 1.088279042994e+00 1.087841947951e+00 1.087470613370e+00 1.087173341813e+00 1.086927521028e+00 1.086746080978e+00 1.086610949617e+00 1.086523331419e+00 1.086483492453e+00 1.086470990273e+00 1.086502955569e+00 1.086554386982e+00 1.086634486265e+00 1.086737222658e+00 1.086847872929e+00 1.086983820767e+00 1.087115909470e+00 1.087262338138e+00 1.087410814809e+00 1.087553441940e+00 1.087705012060e+00 1.087838944600e+00 1.087977011576e+00 1.088102221915e+00 1.088217318334e+00 1.088329947089e+00 1.088421911488e+00 1.088513447966e+00 1.088589273908e+00 1.088656611374e+00 1.088719539415e+00 1.088769565738e+00 1.088821095340e+00 1.088864720385e+00 1.088911228599e+00 1.088959319159e+00 1.089011779939e+00 1.089074054844e+00 1.089148558746e+00 1.089239301983e+00 1.089348242988e+00 1.089484088021e+00 1.089643113301e+00 1.089839743778e+00 1.090068540509e+00 1.090337554107e+00 1.090654999926e+00 1.091010226450e+00 1.091426575892e+00 1.091887261525e+00 1.092406927103e+00 1.092985993001e+00 1.093614284606e+00 1.094313082904e+00 1.095059260075e+00 1.095868888932e+00 1.096733675912e+00 1.097643919362e+00 1.098613773538e+00 1.099615354240e+00 1.100662566499e+00 1.101737363933e+00 1.102834535243e+00 1.103949610687e+00 1.105064273785e+00 1.106178121807e+00 1.107270073008e+00 1.108337014665e+00 1.109359623365e+00 1.110329101234e+00 1.111232822021e+00 1.112051772600e+00 1.112785344643e+00 1.113404341271e+00 1.113913043048e+00 1.114288705439e+00 1.114523783042e+00 1.114617873872e+00 1.114543536456e+00 1.114320824100e+00 1.113920054435e+00 1.113355371049e+00 1.112626030938e+00 1.111720519778e+00 1.110666997584e+00 1.109448595232e+00 1.108095134456e+00 1.106608996130e+00 1.105005604867e+00 1.103312884523e+00 1.101533343690e+00 1.099710794213e+00 1.097851241266e+00 1.095990463196e+00 1.094156415323e+00 1.092367132146e+00 1.090666501590e+00 1.089064551793e+00 1.087603911486e+00 1.086300220119e+00 1.085180715320e+00 1.084267537534e+00 1.083573377241e+00 1.083120583586e+00 1.082906574990e+00 1.082951948274e+00 1.083244401496e+00 1.083786310844e+00 1.084570922825e+00 1.085571834290e+00 1.086790289631e+00 1.088181646721e+00 1.089737527348e+00 1.091418077433e+00 1.093186132312e+00 1.095022765686e+00 1.096867752948e+00 1.098708372834e+00 1.100489600926e+00 1.102181193005e+00 1.103756224480e+00 1.105164932704e+00 1.106397588884e+00 1.107410927942e+00 1.108196146927e+00 1.108727149419e+00 1.108989963147e+00 1.108981391538e+00 1.108682715322e+00 1.108109619949e+00 1.107245581553e+00 1.106107275690e+00 1.104698318216e+00 1.103022439170e+00 1.101103929610e+00 1.098937067391e+00 1.096549928384e+00 1.093945070018e+00 1.091133844346e+00 1.088133551650e+00 1.084941778969e+00 1.081578294594e+00 1.078036013729e+00 1.074331394019e+00 1.070458301188e+00 1.066421525811e+00 1.062228382153e+00 1.057869250949e+00 1.053362326684e+00 1.048696091532e+00 1.043889155430e+00 1.038945666101e+00 1.033874019548e+00 1.028698564594e+00 1.023423253409e+00 1.018083880855e+00 1.012693352966e+00 1.007283676034e+00 1.001884851559e+00 9.965188170588e-01 9.912292576043e-01 9.860352677371e-01 9.809799555454e-01 9.760845510263e-01 9.713833301200e-01 9.669091436069e-01 9.626804352749e-01 9.587397616175e-01 9.550989694062e-01 9.518018199007e-01 9.488704576202e-01 9.463378976646e-01 9.442490780452e-01 9.426293782329e-01 9.415389369694e-01 9.410083926341e-01 9.410979066725e-01 9.418510448133e-01 9.433115479056e-01 9.455312942865e-01 9.485296676829e-01 9.523436923439e-01 9.569657769723e-01 9.623910300213e-01 9.685860898030e-01 9.754833773509e-01 9.830141024948e-01 9.910522168834e-01 9.994855807673e-01 1.008148015457e+00 1.016873693037e+00 1.025488895126e+00 1.033789510319e+00 1.041606784241e+00 1.048737745326e+00 1.055024225425e+00 1.060311931854e+00 1.064467803515e+00 1.067408936067e+00 1.069059142184e+00 1.068193158626e+00 1.064681972461e+00 1.060103772835e+00 1.056220200506e+00 1.054076330417e+00 1.053483619634e+00 1.053180308172e+00 1.051521099586e+00 1.047364138544e+00 1.040723271381e+00 1.032812217291e+00 1.025488226933e+00 1.020374093533e+00 1.018060439924e+00 1.017816021928e+00 1.018033764877e+00 1.017115120130e+00 1.014290721760e+00 1.010008853066e+00 1.005709784677e+00 1.003036523239e+00 1.002923100241e+00 1.005059510993e+00 1.007988709710e+00 1.009808263176e+00 1.009108661842e+00 1.005618364438e+00 1.000262382137e+00 9.946704308575e-01 9.903230609921e-01 9.877423596793e-01 9.862379088989e-01 9.843308378976e-01 9.805827323779e-01 9.744331750979e-01 9.666215372131e-01 9.589360888718e-01 9.534261838849e-01 9.514652460111e-01 9.531043630134e-01 9.571275138905e-01 9.618039359149e-01 9.658477357140e-01 9.690614092901e-01 9.724009298349e-01 9.773947589360e-01 9.851914647996e-01 9.958019272896e-01 1.007952246599e+00 1.019599192374e+00 1.028851823688e+00 1.034813234988e+00 1.037902190334e+00 1.039571217945e+00 1.041546063168e+00 1.044916907869e+00 1.049552121842e+00 1.054187782842e+00 1.057085499772e+00 1.056903836221e+00 1.053353997062e+00 1.047322879701e+00 1.040380317554e+00 1.033952449964e+00 1.028565455526e+00 1.023538281749e+00 1.017359163687e+00 1.008557452069e+00 9.965628999586e-01 9.821585524456e-01 9.673042002737e-01 9.542893704020e-01 9.445515957862e-01 9.376819184365e-01 9.309250446913e-01 9.184880549543e-01 8.851546347730e-01 8.066565347287e-01 7.323094334800e-01 7.182282235435e-01 7.759121115767e-01 8.563654416721e-01 9.037184111781e-01 8.905402902436e-01 8.244209694801e-01 7.470973474737e-01 7.190717063773e-01 7.676322458387e-01 8.536140782782e-01 9.180250540117e-01 9.261758835774e-01 8.776756381949e-01 8.054732271053e-01 7.645270986718e-01 7.916684725409e-01 8.650777846920e-01 9.306327316138e-01 9.490047194231e-01 9.132713573941e-01 8.505602528616e-01 8.129590017571e-01 8.416495300262e-01 9.234691924186e-01 1.006623975161e+00 1.046621276116e+00 1.027189916603e+00 9.633717422728e-01 8.971143310808e-01 8.769607606439e-01 9.176646123180e-01 9.853823151067e-01 1.033100774197e+00 1.034132633465e+00 9.922017409792e-01 9.389978788200e-01 9.182632876222e-01 9.516685842370e-01 1.017066798521e+00 1.070659513224e+00 1.079752977242e+00 1.037276628481e+00 9.637145224863e-01 9.003460297287e-01 8.859920420841e-01 9.232036541920e-01 9.763178151602e-01 1.005523715676e+00 9.921365303782e-01 9.445315874751e-01 8.930544846321e-01 8.722119511371e-01 8.923240026913e-01 9.292692513012e-01 9.474792477564e-01 9.260091804584e-01 8.697132174811e-01 8.090751122609e-01 7.851338106121e-01 8.147355390938e-01 8.710141464931e-01 9.101078224337e-01 9.035649900595e-01 8.511894264086e-01 7.830572202331e-01 7.488714743103e-01 7.794465106919e-01 8.507928307250e-01 9.097958581049e-01 9.169400711167e-01 8.631727748879e-01 7.749268145760e-01 7.126253620988e-01 7.350739538561e-01 8.311000154063e-01 9.332794975316e-01 9.840637133246e-01 9.595950501196e-01 8.725479088640e-01 7.739520089731e-01 7.401304295570e-01 8.065858623350e-01 9.218215994223e-01 1.012716790883e+00 1.037603839942e+00 9.937569764577e-01 9.154833575716e-01 8.640783786821e-01 8.875582271567e-01 9.701228795666e-01 1.052129053121e+00 1.084879411128e+00 1.053866556908e+00 9.814565012816e-01 9.195401474161e-01 9.188112309828e-01 9.795318176454e-01 1.051007982481e+00 1.080514350430e+00 1.044395790618e+00 9.556492368217e-01 8.621956875953e-01 8.264213041077e-01 8.694657233908e-01 9.446582684179e-01 9.892787687472e-01 9.687425957029e-01 8.866707451661e-01 7.847646735664e-01 7.307395732920e-01 7.647054645113e-01 8.491158658331e-01 9.165531898764e-01 9.263576862850e-01 8.765763193444e-01 8.011972508781e-01 7.566157624636e-01 7.792679121195e-01
 2.836283301170e+00 2.837079604982e+00 2.838734768193e+00 2.841342403196e+00 2.844266715626e+00 2.846616740114e+00 2.847929215177e+00 2.848560822546e+00 2.849412206589e+00 2.851207579497e+00 2.853916917244e+00 2.856796162783e+00 2.858985384841e+00 2.860158641252e+00 2.860775030767e+00 2.861730479817e+00 2.863665843434e+00 2.866450074636e+00 2.869282277919e+00 2.871325049698e+00 2.872368654532e+00 2.872973974990e+00 2.874037731019e+00 2.876106665095e+00 2.878952822557e+00 2.881724444387e+00 2.883610712230e+00 2.884500722893e+00 2.885076277614e+00 2.886261320474e+00 2.888486468816e+00 2.891357461289e+00 2.893975479890e+00 2.895639487557e+00 2.896393017569e+00 2.896991322414e+00 2.898310412124e+00 2.900651182570e+00 2.903500887095e+00 2.905944148230e+00 2.907380350838e+00 2.907993778859e+00 2.908620701560e+00 2.910090657971e+00 2.912562959765e+00 2.915375709844e+00 2.917590679595e+00 2.918759779408e+00 2.919280477344e+00 2.920050252988e+00 2.921738513816e+00 2.924277711109e+00 2.926942359702e+00 2.928937593347e+00 2.930010335055e+00 2.930619620415e+00 2.931556569624e+00 2.933344491008e+00 2.935867828805e+00 2.938475451298e+00 2.940443685191e+00 2.941518311825e+00 2.942125612990e+00 2.943079646225e+00 2.944951030564e+00 2.947597677107e+00 2.950247967439e+00 2.952099362187e+00 2.952966768562e+00 2.953461865832e+00 2.954513706871e+00 2.956599452521e+00 2.959339334833e+00 2.961818523349e+00 2.963345509723e+00 2.964002088456e+00 2.964549351748e+00 2.965804976297e+00 2.967992720790e+00 2.970598192670e+00 2.972806313872e+00 2.974144123549e+00 2.974808697682e+00 2.975474666897e+00 2.976787937115e+00 2.978914065751e+00 2.981417070382e+00 2.983579833921e+00 2.984924843375e+00 2.985570938577e+00 2.986171010053e+00 2.987448081988e+00 2.989641469005e+00 2.992276821960e+00 2.994481745887e+00 2.995674988073e+00 2.996071921808e+00 2.996554455191e+00 2.997977840889e+00 3.000451110579e+00 3.003200842174e+00 3.005188042066e+00 3.005974095707e+00 3.006120563796e+00 3.006728405996e+00 3.008515374434e+00 3.011214650244e+00 3.013798060818e+00 3.015337178463e+00 3.015772858335e+00 3.015955367751e+00 3.016921517213e+00 3.019034319020e+00 3.021708795465e+00 3.023925400623e+00 3.025065029931e+00 3.025400035110e+00 3.025831310747e+00 3.027144160727e+00 3.029373168336e+00 3.031820371485e+00 3.033647424914e+00 3.034552402013e+00 3.034968859317e+00 3.035687651318e+00 3.037206099278e+00 3.039357264789e+00 3.041493778339e+00 3.043024292461e+00 3.043866830009e+00 3.044466960718e+00 3.045414760524e+00 3.046984594349e+00 3.048950352878e+00 3.050806317814e+00 3.052176514236e+00 3.053075795550e+00 3.053862294403e+00 3.054937908616e+00 3.056451241553e+00 3.058206600985e+00 3.059855802511e+00 3.061160617320e+00 3.062155183969e+00 3.063083688006e+00 3.064206897135e+00 3.065614526738e+00 3.067180657024e+00 3.068683837352e+00 3.069971994761e+00 3.071051809314e+00 3.072069526646e+00 3.073191506766e+00 3.074489774032e+00 3.075899676894e+00 3.077291959562e+00 3.078563933025e+00 3.079700219012e+00 3.080772437991e+00 3.081881533145e+00 3.083083575966e+00 3.084365996523e+00 3.085664476859e+00 3.086912711829e+00 3.088076472282e+00 3.089176235253e+00 3.090265338512e+00 3.091395397472e+00 3.092579783659e+00 3.093795266883e+00 3.094998693944e+00 3.096148404213e+00 3.097245610349e+00 3.098316850927e+00 3.099396735772e+00 3.100507019561e+00 3.101642835136e+00 3.102779291960e+00 3.103888717150e+00 3.104959614983e+00 3.106005748498e+00 3.107049460917e+00 3.108106850768e+00 3.109173391021e+00 3.110233281038e+00 3.111273357587e+00 3.112295100269e+00 3.113309399210e+00 3.114320888569e+00 3.115330204633e+00 3.116326880468e+00 3.117307628660e+00 3.118278252225e+00 3.119248312904e+00 3.120223679193e+00 3.121192708580e+00 3.122144072746e+00 3.123075952964e+00 3.123996153978e+00 3.124919256773e+00 3.125847842109e+00 3.126774209904e+00 3.127686533012e+00 3.128579140134e+00 3.129463214210e+00 3.130349956473e+00 3.131240935462e+00 3.132125645189e+00 3.132994677377e+00 3.133847503034e+00 3.134696833875e+00 3.135547768999e+00 3.136397828479e+00 3.137235525825e+00 3.138055981132e+00 3.138863666112e+00 3.139669892748e+00 3.140473048950e+00 3.141269745513e+00 3.142049545492e+00 3.142815024447e+00 3.143570207214e+00 3.144323213608e+00 3.145071359993e+00 3.145807654397e+00 3.146528085964e+00 3.147236923693e+00 3.147941129282e+00 3.148642095665e+00 3.149333750345e+00 3.150013375722e+00 3.150679238626e+00 3.151339248984e+00 3.151995305819e+00 3.152645134597e+00 3.153285666008e+00 3.153912514051e+00 3.154528746756e+00 3.155140025886e+00 3.155746832034e+00 3.156341146742e+00 3.156924016326e+00 3.157494908526e+00 3.158057667116e+00 3.158612336404e+00 3.159158935098e+00 3.159691463270e+00 3.160212046424e+00 3.160724155949e+00 3.161227896697e+00 3.161722244485e+00 3.162204959659e+00 3.162677838589e+00 3.163140640589e+00 3.163596580108e+00 3.164039554055e+00 3.164471748336e+00 3.164896024380e+00 3.165310943564e+00 3.165715220859e+00 3.166107501529e+00 3.166487667263e+00 3.166855675579e+00 3.167216168000e+00 3.167566555244e+00 3.167905866366e+00 3.168232567364e+00 3.168545500716e+00 3.168848815415e+00 3.169142416101e+00 3.169427142921e+00 3.169700335688e+00 3.169960527191e+00 3.170210145100e+00 3.170446658692e+00 3.170674629082e+00 3.170891521312e+00 3.171096918112e+00 3.171291435748e+00 3.171474216245e+00 3.171644158864e+00 3.171803370868e+00 3.171950811251e+00 3.172086207106e+00 3.172211115033e+00 3.172324283253e+00 3.172425158571e+00 3.172515608014e+00 3.172593683956e+00 3.172657973489e+00 3.172711082403e+00 3.172751358572e+00 3.172780365556e+00 3.172798988268e+00 3.172805880297e+00 3.172798114202e+00 3.172778325638e+00 3.172744280984e+00 3.172697791294e+00 3.172640641214e+00 3.172571230221e+00 3.172489502653e+00 3.172393732826e+00 3.172285668664e+00 3.172162271949e+00 3.172026900754e+00 3.171880172247e+00 3.171720531951e+00 3.171548451073e+00 3.171362846197e+00 3.171161091945e+00 3.170946343503e+00 3.170718995219e+00 3.170479341188e+00 3.170226694853e+00 3.169960963187e+00 3.169680190112e+00 3.169384074584e+00 3.169075581016e+00 3.168752524370e+00 3.168418136658e+00 3.168070052402e+00 3.167706176666e+00 3.167327374803e+00 3.166934274651e+00 3.166527358061e+00 3.166108096159e+00 3.165674419540e+00 3.165224843512e+00 3.164759791167e+00 3.164282124682e+00 3.163789130559e+00 3.163282378953e+00 3.162760901389e+00 3.162223765673e+00 3.161673310385e+00 3.161108029627e+00 3.160525749540e+00 3.159930388853e+00 3.159320142226e+00 3.158695277491e+00 3.158054350713e+00 3.157397941875e+00 3.156725931880e+00 3.156039364084e+00 3.155337323955e+00 3.154620416468e+00 3.153888851141e+00 3.153138588012e+00 3.152374326271e+00 3.151595617767e+00 3.150800019423e+00 3.149990011003e+00 3.149163488937e+00 3.148320457580e+00 3.147461876270e+00 3.146586920447e+00 3.145696056752e+00 3.144789036468e+00 3.143866287611e+00 3.142926037842e+00 3.141970302919e+00 3.140998351260e+00 3.140008648790e+00 3.139004345208e+00 3.137982107308e+00 3.136942740952e+00 3.135888740180e+00 3.134816142150e+00 3.133726403587e+00 3.132619539380e+00 3.131496181834e+00 3.130356378936e+00 3.129198754536e+00 3.128022851117e+00 3.126831057195e+00 3.125621681704e+00 3.124394202524e+00 3.123150932238e+00 3.121889223319e+00 3.120608718141e+00 3.119312864924e+00 3.117996294103e+00 3.116663880337e+00 3.115313658316e+00 3.113944735400e+00 3.112558641489e+00 3.111152067719e+00 3.109729588538e+00 3.108288003437e+00 3.106828957742e+00 3.105350465606e+00 3.103853548410e+00 3.102337726711e+00 3.100804330922e+00 3.099252139149e+00 3.097680203701e+00 3.096090454702e+00 3.094481809989e+00 3.092852498988e+00 3.091204606680e+00 3.089538687292e+00 3.087853229633e+00 3.086148889475e+00 3.084424828304e+00 3.082679757722e+00 3.080916577670e+00 3.079132988355e+00 3.077331003086e+00 3.075509824892e+00 3.073666702039e+00 3.071804136287e+00 3.069921359987e+00 3.068020034839e+00 3.066098771240e+00 3.064156983086e+00 3.062194382852e+00 3.060212033807e+00 3.058208802979e+00 3.056186349616e+00 3.054143357514e+00 3.052078842316e+00 3.049994377069e+00 3.047889079142e+00 3.045763201393e+00 3.043616976968e+00 3.041449700361e+00 3.039261452301e+00 3.037052191230e+00 3.034821418859e+00 3.032569503948e+00 3.030297082078e+00 3.028002373169e+00 3.025686902945e+00 3.023348154640e+00 3.020989837308e+00 3.018610759344e+00 3.016207973014e+00 3.013784281652e+00 3.011338865994e+00 3.008871807439e+00 3.006382188113e+00 3.003871699376e+00 3.001339226801e+00 2.998782868210e+00 2.996205663905e+00 2.993606177727e+00 2.990984326312e+00 2.988339627581e+00 2.985673503484e+00 2.982984663552e+00 2.980272709544e+00 2.977539143464e+00 2.974782268820e+00 2.972002761069e+00 2.969200658916e+00 2.966375043879e+00 2.963526565720e+00 2.960655272250e+00 2.957761105968e+00 2.954843657051e+00 2.951903212477e+00 2.948939405667e+00 2.945952820654e+00 2.942942783756e+00 2.939907895138e+00 2.936850549915e+00 2.933769907621e+00 2.930665399330e+00 2.927538662371e+00 2.924385451458e+00 2.921211037668e+00 2.918011585305e+00 2.914787339036e+00 2.911541600648e+00 2.908269578768e+00 2.904973641985e+00 2.901655119573e+00 2.898311305022e+00 2.894943694811e+00 2.891551218177e+00 2.888134740650e+00 2.884694009340e+00 2.881229554969e+00 2.877739061723e+00 2.874223756244e+00 2.870685496250e+00 2.867121424831e+00 2.863533127106e+00 2.859919488172e+00 2.856281494210e+00 2.852618271637e+00 2.848930887276e+00 2.845217884416e+00 2.841478980500e+00 2.837716456053e+00 2.833928441164e+00 2.830114756781e+00 2.826276270522e+00 2.822411771228e+00 2.818522957224e+00 2.814607354577e+00 2.810666784719e+00 2.806701031358e+00 2.802709742396e+00 2.798692624161e+00 2.794650190587e+00 2.790581282568e+00 2.786486792935e+00 2.782366740484e+00 2.778221269400e+00 2.774050543215e+00 2.769851934505e+00 2.765627677769e+00 2.761379273437e+00 2.757102316678e+00 2.752801090912e+00 2.748472519000e+00 2.744117875042e+00 2.739737474133e+00 2.735330623844e+00 2.730897858229e+00 2.726437483071e+00 2.721951440920e+00 2.717439401364e+00 2.712901016412e+00 2.708335502172e+00 2.703743334170e+00 2.699123761393e+00 2.694479408087e+00 2.689806971629e+00 2.685107809912e+00 2.680382166248e+00 2.675629805027e+00 2.670851236137e+00 2.666044757093e+00 2.661211394973e+00 2.656352048422e+00 2.651464266568e+00 2.646551531891e+00 2.641609743264e+00 2.636641746984e+00 2.631646316166e+00 2.626623915780e+00 2.621575055314e+00 2.616497660546e+00 2.611394265319e+00 2.606264156573e+00 2.601104735913e+00 2.595919486434e+00 2.590706448486e+00 2.585465669368e+00 2.580198364415e+00 2.574902932064e+00 2.569580759325e+00 2.564230651283e+00 2.558853694612e+00 2.553448704264e+00 2.548016930255e+00 2.542556993488e+00 2.537069275018e+00 2.531554947324e+00 2.526012673412e+00 2.520442034597e+00 2.514844743486e+00 2.509220373634e+00 2.503568112666e+00 2.497887924512e+00 2.492180672384e+00 2.486444845003e+00 2.480682841226e+00 2.474891947103e+00 2.469073841705e+00 2.463228560555e+00 2.457355090898e+00 2.451455113013e+00 2.445526724312e+00 2.439570841038e+00 2.433587257855e+00 2.427575830993e+00 2.421537664430e+00 2.415471675218e+00 2.409377740742e+00 2.403255856132e+00 2.397107092390e+00 2.390931364612e+00 2.384727763737e+00 2.378495613989e+00 2.372236915602e+00 2.365951322929e+00 2.359638203766e+00 2.353296436306e+00 2.346927797170e+00 2.340533066030e+00 2.334109426917e+00 2.327659001120e+00 2.321181782330e+00 2.314676293089e+00 2.308144596003e+00 2.301584807286e+00 2.294998496095e+00 2.288385077639e+00 2.281743892693e+00 2.275075984973e+00 2.268382082020e+00 2.261659961185e+00 2.254910947642e+00 2.248135882729e+00 2.241333493404e+00 2.234503777887e+00 2.227647841581e+00 2.220765621509e+00 2.213856575099e+00 2.206920165557e+00 2.199957981103e+00 2.192968894924e+00 2.185952624369e+00 2.178911342884e+00 2.171843244108e+00 2.164748696420e+00 2.157627920438e+00 2.150481136660e+00 2.143308403669e+00 2.136109198526e+00 2.128884265859e+00 2.121633605660e+00 2.114356603823e+00 2.107054449983e+00 2.099726327270e+00 2.092372689067e+00 2.084994285214e+00 2.077588685580e+00 2.070159229058e+00 2.062703853374e+00 2.055224062162e+00 2.047718345431e+00 2.040187666761e+00 2.032632540264e+00 2.025051625495e+00 2.017446534964e+00 2.009816588009e+00 2.002162720677e+00 1.994483981350e+00 1.986780398046e+00 1.979053466190e+00 1.971301426407e+00 1.963526349735e+00 1.955726764726e+00 1.947903762541e+00 1.940056542522e+00 1.932184909412e+00 1.924292294061e+00 1.916374496062e+00 1.908433550635e+00 1.900469573372e+00 1.892482688569e+00 1.884473393930e+00 1.876440519669e+00 1.868385598893e+00 1.860307440625e+00 1.852208364490e+00 1.844086632062e+00 1.835942042095e+00 1.827775833810e+00 1.819588816124e+00 1.811378787021e+00 1.803148264629e+00 1.794895628305e+00 1.786622819260e+00 1.778327972261e+00 1.770013140635e+00 1.761677149981e+00 1.753321634151e+00 1.744944602867e+00 1.736547389305e+00 1.728131799680e+00 1.719694683341e+00 1.711239267004e+00 1.702764385100e+00 1.694268355687e+00 1.685756158617e+00 1.677222613433e+00 1.668672807030e+00 1.660102975160e+00 1.651515217811e+00 1.642910221004e+00 1.634286281806e+00 1.625646253313e+00 1.616986910920e+00 1.608312549047e+00 1.599619833759e+00 1.590911055913e+00 1.582186490088e+00 1.573444381936e+00 1.564688726304e+00 1.555915083596e+00 1.547126982957e+00 1.538323790440e+00 1.529505585362e+00 1.520673381780e+00 1.511825695558e+00 1.502965514276e+00 1.494090797288e+00 1.485202359031e+00 1.476301810025e+00 1.467386276480e+00 1.458461501611e+00 1.449521505254e+00 1.440572290192e+00 1.431609623954e+00 1.422636111242e+00 1.413652919899e+00 1.404655938899e+00 1.395653284169e+00 1.386637406606e+00 1.377613202090e+00 1.368580365637e+00 1.359538018305e+00 1.350489365206e+00 1.341429553863e+00 1.332365145778e+00 1.323292319430e+00 1.314212657337e+00 1.305128652116e+00 1.296035220998e+00 1.286941227387e+00 1.277837460273e+00 1.268733344280e+00 1.259623215003e+00 1.250509481375e+00 1.241395466305e+00 1.232274537363e+00 1.223156824323e+00 1.214034059969e+00 1.204912279116e+00 1.195790405409e+00 1.186666435644e+00 1.177547830392e+00 1.168425914389e+00 1.159311387790e+00 1.150194697759e+00 1.141084102256e+00 1.131978807191e+00 1.122874625278e+00 1.113780775179e+00 1.104688323702e+00 1.095607248413e+00 1.086531747927e+00 1.077464382692e+00 1.068408714055e+00 1.059359456606e+00 1.050326857125e+00 1.041300164389e+00 1.032290616300e+00 1.023292619710e+00 1.014309454261e+00 1.005344240274e+00 9.963918761271e-01 9.874625338628e-01 9.785471433466e-01 9.696550176023e-01 9.607826649215e-01 9.519312845928e-01 9.431069726111e-01 9.343026929472e-01 9.255298638358e-01 9.167794417516e-01 9.080596083016e-01 8.993709121168e-01 8.907111202011e-01 8.820888199183e-01 8.734960824147e-01 8.649439770354e-01 8.564267385797e-01 8.479505807825e-01 8.395169072775e-01 8.311235386005e-01 8.227784425313e-01 8.144765462764e-01 8.062275868563e-01 7.980281456217e-01 7.898805174350e-01 7.817914582745e-01 7.737565845705e-01 7.657858482135e-01 7.578736961273e-01 7.500289879865e-01 7.422524585879e-01 7.345436602182e-01 7.269123510570e-01 7.193511659538e-01 7.118736667847e-01 7.044753731328e-01 6.971621333803e-01 6.899394743841e-01 6.828049499848e-01 6.757688228979e-01 6.688272757212e-01 6.619908128442e-01 6.552586100680e-01 6.486357136645e-01 6.421269435933e-01 6.357321066612e-01 6.294627993282e-01 6.233146607543e-01 6.172981336446e-01 6.114140536930e-01 6.056671632293e-01 6.000651423486e-01 5.946044893868e-01 5.893005153625e-01 5.841472343705e-01 5.791564467541e-01 5.743301933142e-01 5.696703514834e-01 5.651874054348e-01 5.608781873972e-01 5.567551766354e-01 5.528148836067e-01 5.490665818656e-01 5.455144581377e-01 5.421588662963e-01 5.390090654001e-01 5.360616098772e-01 5.333285067897e-01 5.308070486456e-01 5.285012497826e-01 5.264180932353e-01 5.245533011211e-01 5.229175821415e-01 5.215044827639e-01 5.203225271386e-01 5.193706631132e-01 5.186479640178e-01 5.181612128823e-01 5.179038623940e-01 5.178836258324e-01 5.180936500380e-01 5.185365240505e-01 5.192133232544e-01 5.201173340898e-01 5.212554707801e-01 5.226166751023e-01 5.242064733348e-01 5.260177172877e-01 5.280489363559e-01 5.303003235346e-01 5.327628245050e-01 5.354406910191e-01 5.383219867592e-01 5.414090223202e-01 5.446957391639e-01 5.481770028505e-01 5.518522056920e-01 5.557112485910e-01 5.597548765138e-01 5.639755660273e-01 5.683696895819e-01 5.729345557125e-01 5.776597824111e-01 5.825471554402e-01 5.875858468716e-01 5.927776524112e-01 5.981130384898e-01 6.035879781841e-01 6.092013211759e-01 6.149414266809e-01 6.208128535328e-01 6.268028989494e-01 6.329111801493e-01 6.391335317007e-01 6.454621773050e-01 6.518992780769e-01 6.584324337980e-01 6.650651368497e-01 6.717890324571e-01 6.785998942512e-01 6.854993765737e-01 6.924735900133e-01 6.995316581380e-01 7.066587462741e-01 7.138567863002e-01 7.211230143282e-01 7.284490339051e-01 7.358399676925e-01 7.432814962664e-01 7.507819213586e-01 7.583302168071e-01 7.659244108777e-01 7.735674065575e-01 7.812462265136e-01 7.889706301024e-01 7.967259324419e-01 8.045166233710e-01 8.123393365315e-01 8.201862647294e-01 8.280647194610e-01 8.359593679182e-01 8.438807776165e-01 8.518167828373e-01 8.597676795914e-01 8.677374649829e-01 8.757111746217e-01 8.837012977484e-01 8.916922247091e-01 8.996913654609e-01 9.076938134109e-01 9.156915495480e-01 9.236960184234e-01 9.316873563578e-01 9.396808492969e-01 9.476618038418e-01 9.556333481968e-01 9.635980373250e-01 9.715397831846e-01 9.794765601241e-01 9.873870584761e-01 9.952838008477e-01 1.003158687853e+00 1.011004760296e+00 1.018837259743e+00 1.026631289947e+00 1.034405684754e+00 1.042144845785e+00 1.049851509866e+00 1.057530837036e+00 1.065163742530e+00 1.072771126403e+00 1.080328173776e+00 1.087852000708e+00 1.095332071939e+00 1.102761948596e+00 1.110157091006e+00 1.117490395509e+00 1.124787412917e+00 1.132024657469e+00 1.139211500804e+00 1.146347316999e+00 1.153417166730e+00 1.160442321555e+00 1.167393859454e+00 1.174293925201e+00 1.181127692882e+00 1.187891562055e+00 1.194599742419e+00 1.201225289208e+00 1.207796050458e+00 1.214284505094e+00 1.220703155589e+00 1.227050981895e+00 1.233310742360e+00 1.239507433765e+00 1.245607873954e+00 1.251639483604e+00 1.257581767194e+00 1.263435784250e+00 1.269213014465e+00 1.274886658614e+00 1.280487343300e+00 1.285982883473e+00 1.291391250975e+00 1.296705325502e+00 1.301914248675e+00 1.307040248665e+00 1.312048464531e+00 1.316969415500e+00 1.321779823422e+00 1.326484329205e+00 1.331091878364e+00 1.335576024177e+00 1.339967847197e+00 1.344233933209e+00 1.348396248360e+00 1.352443958788e+00 1.356368499248e+00 1.360190433136e+00 1.363876696343e+00 1.367458739730e+00 1.370909463217e+00 1.374239753056e+00 1.377453052722e+00 1.380525498789e+00 1.383490589114e+00 1.386310072721e+00 1.389012070246e+00 1.391580787562e+00 1.394012459640e+00 1.396324223770e+00 1.398484366056e+00 1.400526624612e+00 1.402421858910e+00 1.404182869842e+00 1.405811931732e+00 1.407288108722e+00 1.408643257197e+00 1.409839565263e+00 1.410906609412e+00 1.411827398408e+00 1.412600057757e+00 1.413242685456e+00 1.413722949930e+00 1.414076642139e+00 1.414272306785e+00 1.414326933795e+00 1.414239985051e+00 1.413994077426e+00 1.413619947395e+00 1.413080918718e+00 1.412408430366e+00 1.411583823186e+00 1.410609461019e+00 1.409499125073e+00 1.408227165780e+00 1.406826542430e+00 1.405266349615e+00 1.403568717756e+00 1.401729438827e+00 1.399736014654e+00 1.397615832151e+00 1.395336683622e+00 1.392930433962e+00 1.390378734216e+00 1.387686253517e+00 1.384867976017e+00 1.381898565640e+00 1.378813407259e+00 1.375581835472e+00 1.372228091130e+00 1.368748295563e+00 1.365133497289e+00 1.361409907006e+00 1.357550087407e+00 1.353585893074e+00 1.349499243637e+00 1.345298892692e+00 1.340998227191e+00 1.336577202861e+00 1.332069669792e+00 1.327449571299e+00 1.322741261347e+00 1.317941327460e+00 1.313045746650e+00 1.308080576887e+00 1.303020136231e+00 1.297897398727e+00 1.292696932022e+00 1.287431025952e+00 1.282112094626e+00 1.276722690632e+00 1.271298937475e+00 1.265815296925e+00 1.260299686798e+00 1.254749086214e+00 1.249160870076e+00 1.243564278709e+00 1.237933947501e+00 1.232304692603e+00 1.226662411904e+00 1.221019889162e+00 1.215393618388e+00 1.209765004015e+00 1.204171392187e+00 1.198591500522e+00 1.193048553266e+00 1.187547474917e+00 1.182080026532e+00 1.176679673016e+00 1.171320755550e+00 1.166037437357e+00 1.160820446484e+00 1.155674355603e+00 1.150623616017e+00 1.145646084342e+00 1.140776687445e+00 1.135997921194e+00 1.131326219678e+00 1.126772630847e+00 1.122323484612e+00 1.118007115966e+00 1.113805853740e+00 1.109741024746e+00 1.105810234946e+00 1.102010978750e+00 1.098363605515e+00 1.094848794262e+00 1.091490078100e+00 1.088277575753e+00 1.085214866461e+00 1.082312088087e+00 1.079554746721e+00 1.076962751195e+00 1.074520206188e+00 1.072236176454e+00 1.070110294449e+00 1.068135321686e+00 1.066321211521e+00 1.064654521795e+00 1.063143520789e+00 1.061779918369e+00 1.060563534342e+00 1.059494004148e+00 1.058562751208e+00 1.057772914186e+00 1.057114301316e+00 1.056590595305e+00 1.056189978230e+00 1.055913345305e+00 1.055755264373e+00 1.055707915988e+00 1.055775523102e+00 1.055939166492e+00 1.056207308968e+00 1.056566369408e+00 1.057013959028e+00 1.057548871109e+00 1.058153578770e+00 1.058841485708e+00 1.059589354725e+00 1.060403516909e+00 1.061277967773e+00 1.062197678066e+00 1.063176993552e+00 1.064188701835e+00 1.065247005843e+00 1.066338525799e+00 1.067457222583e+00 1.068612532549e+00 1.069779111562e+00 1.070976608592e+00 1.072185858543e+00 1.073408576507e+00 1.074650144464e+00 1.075890943386e+00 1.077149641401e+00 1.078407712788e+00 1.079672912387e+00 1.080943807162e+00 1.082212765980e+00 1.083491199580e+00 1.084766349876e+00 1.086047512694e+00 1.087329705592e+00 1.088617062579e+00 1.089908969392e+00 1.091205031417e+00 1.092509131658e+00 1.093818808381e+00 1.095142464702e+00 1.096472054494e+00 1.097818145757e+00 1.099176006464e+00 1.100547693938e+00 1.101940920095e+00 1.103343583801e+00 1.104773799124e+00 1.106214856405e+00 1.107677982979e+00 1.109162531573e+00 1.110655630497e+00 1.112175489011e+00 1.113698608649e+00 1.115238969824e+00 1.116787387344e+00 1.118331689512e+00 1.119883243684e+00 1.121417591839e+00 1.122943658068e+00 1.124443407662e+00 1.125911929447e+00 1.127340994991e+00 1.128714823993e+00 1.130031537422e+00 1.131269149242e+00 1.132424788343e+00 1.133475972778e+00 1.134418349987e+00 1.135234922913e+00 1.135907718708e+00 1.136434967315e+00 1.136786397935e+00 1.136968313796e+00 1.136954861715e+00 1.136737851967e+00 1.136316944382e+00 1.135663374316e+00 1.134795425241e+00 1.133686090102e+00 1.132344094203e+00 1.130769320211e+00 1.128951323597e+00 1.126915798855e+00 1.124644991575e+00 1.122170262986e+00 1.119492013721e+00 1.116627434428e+00 1.113606572917e+00 1.110431924384e+00 1.107150598757e+00 1.103770591928e+00 1.100333389590e+00 1.096870307654e+00 1.093404927180e+00 1.089988943324e+00 1.086639493487e+00 1.083406505043e+00 1.080317281890e+00 1.077407049990e+00 1.074711661731e+00 1.072253281642e+00 1.070068977687e+00 1.068167862240e+00 1.066583252841e+00 1.065314518135e+00 1.064375574939e+00 1.063773586241e+00 1.063492311317e+00 1.063541015300e+00 1.063884260588e+00 1.064520426443e+00 1.065414334136e+00 1.066535239041e+00 1.067864017841e+00 1.069341620451e+00 1.070954857373e+00 1.072644154164e+00 1.074377353013e+00 1.076119646294e+00 1.077816978288e+00 1.079452438288e+00 1.080971560829e+00 1.082360110880e+00 1.083579569287e+00 1.084609419938e+00 1.085436729744e+00 1.086031562854e+00 1.086401648475e+00 1.086521966876e+00 1.086402475669e+00 1.086039798082e+00 1.085429071359e+00 1.084591969042e+00 1.083515948371e+00 1.082225136840e+00 1.080719175982e+00 1.079008476314e+00 1.077103788561e+00 1.075004513042e+00 1.072726228598e+00 1.070259968467e+00 1.067621095647e+00 1.064799674968e+00 1.061798637684e+00 1.058621175334e+00 1.055252686313e+00 1.051707525656e+00 1.047968774207e+00 1.044048910967e+00 1.039944987581e+00 1.035658235766e+00 1.031207039193e+00 1.026587819643e+00 1.021831783616e+00 1.016943266280e+00 1.011951222009e+00 1.006881908640e+00 1.001757189529e+00 9.966186739151e-01 9.914869028683e-01 9.864090061385e-01 9.814124873294e-01 9.765401485957e-01 9.718298370167e-01 9.673138823299e-01 9.630426272815e-01 9.590405781737e-01 9.553638964389e-01 9.520432877405e-01 9.491236860411e-01 9.466575970064e-01 9.446783515693e-01 9.432503518141e-01 9.424071496674e-01 9.422106811497e-01 9.427041003356e-01 9.439278469565e-01 9.459305275052e-01 9.487260144548e-01 9.523481976732e-01 9.567812127583e-01 9.620175674750e-01 9.680175137032e-01 9.747115269030e-01 9.820289399045e-01 9.898419510599e-01 9.980385466675e-01 1.006456072868e+00 1.014932029897e+00 1.023295758038e+00 1.031349193293e+00 1.038928340041e+00 1.045839257006e+00 1.051930874428e+00 1.057053369757e+00 1.061085020349e+00 1.063952526546e+00 1.065585824300e+00 1.064753250926e+00 1.061323452890e+00 1.056883588344e+00 1.053197924115e+00 1.051313498171e+00 1.051038644519e+00 1.051112228053e+00 1.049887065213e+00 1.046225149615e+00 1.040146578285e+00 1.032866209324e+00 1.026232531582e+00 1.021852797475e+00 1.020294830456e+00 1.020800844700e+00 1.021744310808e+00 1.021514325989e+00 1.019326939579e+00 1.015615868683e+00 1.011803505983e+00 1.009506581140e+00 1.009635494796e+00 1.011868466188e+00 1.014745274452e+00 1.016367775753e+00 1.015333232719e+00 1.011372894619e+00 1.005418549908e+00 9.991129022758e-01 9.939623050612e-01 9.905222213660e-01 9.881459463297e-01 9.853886525589e-01 9.808324803348e-01 9.739259477843e-01 9.654144297613e-01 9.570892171239e-01 9.510133587516e-01 9.485631456071e-01 9.497859552829e-01 9.534440297157e-01 9.577700396307e-01 9.614305474057e-01 9.641794449377e-01 9.669412437851e-01 9.712241409239e-01 9.781858833263e-01 9.878651185204e-01 9.990253201407e-01 1.009662542342e+00 1.017922950230e+00 1.022952385408e+00 1.025222622004e+00 1.026244933272e+00 1.027813366130e+00 1.031068269365e+00 1.035907763614e+00 1.041065991668e+00 1.044787644042e+00 1.045708012998e+00 1.043525339907e+00 1.039117536379e+00 1.034046673207e+00 1.029729625265e+00 1.026682622272e+00 1.024214926434e+00 1.020821120702e+00 1.015040553437e+00 1.006292816827e+00 9.953016105418e-01 9.838781493869e-01 9.740654933809e-01 9.670016398419e-01 9.620838594646e-01 9.568378796286e-01 9.470807712422e-01 9.159918389450e-01 8.371345130740e-01 7.550521591646e-01 7.296577881134e-01 7.825326259135e-01 8.682266073563e-01 9.262496571066e-01 9.230241497866e-01 8.603267820244e-01 7.749884172273e-01 7.285020730943e-01 7.611893813826e-01 8.448858619225e-01 9.184055124797e-01 9.401620812108e-01 9.028596520562e-01 8.327161786345e-01 7.804965983844e-01 7.887729828246e-01 8.484162822993e-01 9.102200044352e-01 9.320434718427e-01 9.023066340238e-01 8.438338295681e-01 8.061111492850e-01 8.317196948407e-01 9.115188767842e-01 9.951788169685e-01 1.036659197982e+00 1.017108578082e+00 9.493511352671e-01 8.752842477020e-01 8.477746949852e-01 8.872959054961e-01 9.599238331205e-01 1.014269416427e+00 1.019541094814e+00 9.770630929883e-01 9.189119307685e-01 8.933728108280e-01 9.279817084662e-01 1.000872361096e+00 1.063376938766e+00 1.077547410158e+00 1.032602343499e+00 9.480035111049e-01 8.694929122208e-01 8.471562700501e-01 8.916666526828e-01 9.628585578867e-01 1.011423436608e+00 1.011113291526e+00 9.654068073209e-01 9.033865328934e-01 8.650951234477e-01 8.723980581737e-01 9.085490805071e-01 9.362076532112e-01 9.286828689657e-01 8.851101980182e-01 8.312645302036e-01 8.060018429286e-01 8.294014256403e-01 8.805952108951e-01 9.182856739042e-01 9.131203101689e-01 8.631026060742e-01 7.970057196053e-01 7.642977254082e-01 7.967058829119e-01 8.710923166453e-01 9.337290464418e-01 9.434069199719e-01 8.890451000347e-01 7.951146988115e-01 7.218003306685e-01 7.336033093691e-01 8.266396506542e-01 9.328164744336e-01 9.906019911101e-01 9.728746956872e-01 8.893871907167e-01 7.876787537842e-01 7.421035208255e-01 7.941861740213e-01 9.000328916365e-01 9.872038850133e-01 1.012488624160e+00 9.722182488788e-01 9.001444231659e-01 8.559368226672e-01 8.837593400631e-01 9.650958556461e-01 1.041333091104e+00 1.066139438651e+00 1.027586324630e+00 9.514811375180e-01 8.939507384257e-01 9.062311356058e-01 9.815014572170e-01 1.062223737963e+00 1.094035570243e+00 1.054208039936e+00 9.576567951602e-01 8.559536149232e-01 8.175415028931e-01 8.665059157781e-01 9.516395942361e-01 1.005059002288e+00 9.894252020045e-01 9.066159144706e-01 7.970210359314e-01 7.300216963497e-01 7.539552037093e-01 8.370980245664e-01 9.095483221279e-01 9.264226477311e-01 8.821213498540e-01 8.071575902122e-01 7.561176309711e-01 7.698367583639e-01
 2.825813614386e+00 2.826590610908e+00 2.828224431519e+00 2.830807838097e+00 2.833706238901e+00 2.836031399525e+00 2.837321148806e+00 2.837931343749e+00 2.838760934521e+00 2.840534810653e+00 2.843218575451e+00 2.846069797837e+00 2.848233013473e+00 2.849384971886e+00 2.849979661218e+00 2.850913270581e+00 2.852824396727e+00 2.855584819527e+00 2.858389475808e+00 2.860404724420e+00 2.861423952669e+00 2.862007737373e+00 2.863050534411e+00 2.865096530667e+00 2.867915097855e+00 2.870659489599e+00 2.872520685327e+00 2.873386099826e+00 2.873938157425e+00 2.875100546003e+00 2.877301519786e+00 2.880145998007e+00 2.882735368106e+00 2.884373094716e+00 2.885101574765e+00 2.885677546510e+00 2.886975119020e+00 2.889290920747e+00 2.892112334271e+00 2.894525523767e+00 2.895933924068e+00 2.896526257400e+00 2.897132934464e+00 2.898582135265e+00 2.901026493524e+00 2.903810072658e+00 2.905996245123e+00 2.907141861552e+00 2.907642829505e+00 2.908392229504e+00 2.910058091374e+00 2.912569235395e+00 2.915205277976e+00 2.917176591566e+00 2.918227671949e+00 2.918818159346e+00 2.919735225760e+00 2.921498817402e+00 2.923995440983e+00 2.926575157495e+00 2.928520100306e+00 2.929574149902e+00 2.930163408375e+00 2.931096539819e+00 2.932942514023e+00 2.935560688489e+00 2.938184016181e+00 2.940013500081e+00 2.940861389993e+00 2.941333660309e+00 2.942358023851e+00 2.944416353948e+00 2.947129545667e+00 2.949582235743e+00 2.951083828812e+00 2.951716271829e+00 2.952238914849e+00 2.953468133795e+00 2.955630030232e+00 2.958207617013e+00 2.960387498121e+00 2.961698750208e+00 2.962338044282e+00 2.962980009571e+00 2.964271936038e+00 2.966372460592e+00 2.968846154053e+00 2.970980468229e+00 2.972297786453e+00 2.972921980136e+00 2.973502781435e+00 2.974755388648e+00 2.976921282079e+00 2.979526858551e+00 2.981703676771e+00 2.982873078227e+00 2.983247560045e+00 2.983707649348e+00 2.985105594113e+00 2.987549006243e+00 2.990268185703e+00 2.992227461419e+00 2.992990170871e+00 2.993114693800e+00 2.993698685069e+00 2.995457347845e+00 2.998125251398e+00 3.000678534022e+00 3.002192608706e+00 3.002605725013e+00 3.002765079226e+00 3.003704147692e+00 3.005786199672e+00 3.008431846744e+00 3.010621197989e+00 3.011736426666e+00 3.012047115659e+00 3.012452991139e+00 3.013737791171e+00 3.015937885932e+00 3.018354903200e+00 3.020155213889e+00 3.021035230863e+00 3.021426631122e+00 3.022118413745e+00 3.023609006647e+00 3.025731313837e+00 3.027839260769e+00 3.029343033660e+00 3.030160780817e+00 3.030735017336e+00 3.031654610600e+00 3.033195286972e+00 3.035132332256e+00 3.036960649770e+00 3.038303758009e+00 3.039177355156e+00 3.039936360215e+00 3.040983830761e+00 3.042466964509e+00 3.044193731942e+00 3.045814571345e+00 3.047092719466e+00 3.048059967586e+00 3.048960186447e+00 3.050055334210e+00 3.051434682205e+00 3.052972317018e+00 3.054448072884e+00 3.055707194117e+00 3.056759269602e+00 3.057748727067e+00 3.058842350121e+00 3.060111122272e+00 3.061493341154e+00 3.062856632250e+00 3.064100058119e+00 3.065206556430e+00 3.066250152453e+00 3.067329931056e+00 3.068503887485e+00 3.069757124293e+00 3.071027170988e+00 3.072246140994e+00 3.073380102249e+00 3.074450704456e+00 3.075510176352e+00 3.076610703926e+00 3.077767199841e+00 3.078952286281e+00 3.080125261824e+00 3.081245248240e+00 3.082313057407e+00 3.083354161172e+00 3.084404184023e+00 3.085485525250e+00 3.086591843515e+00 3.087698898752e+00 3.088776800054e+00 3.089817870192e+00 3.090834996698e+00 3.091848656273e+00 3.092876112858e+00 3.093911853151e+00 3.094941657394e+00 3.095951744765e+00 3.096943727851e+00 3.097927739848e+00 3.098909454899e+00 3.099888108073e+00 3.100854121392e+00 3.101804694602e+00 3.102744784112e+00 3.103685049391e+00 3.104628717271e+00 3.105567085087e+00 3.106488754893e+00 3.107389194462e+00 3.108278269724e+00 3.109169861016e+00 3.110069681530e+00 3.110965711909e+00 3.111845840841e+00 3.112706987177e+00 3.113559989586e+00 3.114417080947e+00 3.115276978051e+00 3.116129922055e+00 3.116966543715e+00 3.117788883695e+00 3.118607798240e+00 3.119427210260e+00 3.120246267273e+00 3.121051956433e+00 3.121841212780e+00 3.122618503385e+00 3.123391336191e+00 3.124163085750e+00 3.124927962566e+00 3.125676130714e+00 3.126409386595e+00 3.127134138164e+00 3.127854459228e+00 3.128570806742e+00 3.129275054534e+00 3.129963511507e+00 3.130640237522e+00 3.131311736679e+00 3.131980835397e+00 3.132641549168e+00 3.133287473411e+00 3.133921733641e+00 3.134549482604e+00 3.135173536360e+00 3.135791697957e+00 3.136397887856e+00 3.136992297224e+00 3.137576454220e+00 3.138154682599e+00 3.138728532976e+00 3.139290356913e+00 3.139840848541e+00 3.140378910665e+00 3.140908049358e+00 3.141430362682e+00 3.141943875811e+00 3.142443268520e+00 3.142931020960e+00 3.143409557988e+00 3.143880680671e+00 3.144341162315e+00 3.144792072926e+00 3.145230911024e+00 3.145660304259e+00 3.146082117418e+00 3.146492201389e+00 3.146890320914e+00 3.147280488599e+00 3.147661251942e+00 3.148032059093e+00 3.148391534070e+00 3.148737008301e+00 3.149071589430e+00 3.149397484046e+00 3.149714979663e+00 3.150019538245e+00 3.150312488822e+00 3.150591844158e+00 3.150860640398e+00 3.151120390806e+00 3.151371505084e+00 3.151610621656e+00 3.151836321947e+00 3.152050053061e+00 3.152252898006e+00 3.152446040507e+00 3.152628522833e+00 3.152799399590e+00 3.152960143696e+00 3.153108000414e+00 3.153242941954e+00 3.153366131638e+00 3.153479705488e+00 3.153580752277e+00 3.153670778181e+00 3.153748223592e+00 3.153815077475e+00 3.153870618955e+00 3.153912584413e+00 3.153942068227e+00 3.153958935791e+00 3.153964690337e+00 3.153958670277e+00 3.153941058028e+00 3.153911883511e+00 3.153869318625e+00 3.153814005674e+00 3.153743356752e+00 3.153661842358e+00 3.153569174405e+00 3.153463886239e+00 3.153346330644e+00 3.153214166697e+00 3.153069969127e+00 3.152910790349e+00 3.152738987325e+00 3.152555784026e+00 3.152360005223e+00 3.152151534908e+00 3.151929320645e+00 3.151691929628e+00 3.151441041407e+00 3.151177186014e+00 3.150900468978e+00 3.150610957295e+00 3.150309158567e+00 3.149991349362e+00 3.149658406686e+00 3.149313003338e+00 3.148953274768e+00 3.148581633631e+00 3.148197388724e+00 3.147795561259e+00 3.147379616512e+00 3.146948906302e+00 3.146504701488e+00 3.146048525469e+00 3.145577463416e+00 3.145089832324e+00 3.144588589106e+00 3.144072698701e+00 3.143542229152e+00 3.142997890833e+00 3.142439135233e+00 3.141864814647e+00 3.141276335474e+00 3.140672127356e+00 3.140052504480e+00 3.139418520783e+00 3.138769855356e+00 3.138106478745e+00 3.137428003869e+00 3.136733440008e+00 3.136023089715e+00 3.135298639197e+00 3.134558517903e+00 3.133802531267e+00 3.133032505428e+00 3.132244505136e+00 3.131440911193e+00 3.130623360473e+00 3.129789521764e+00 3.128939858481e+00 3.128073869222e+00 3.127191160141e+00 3.126294098777e+00 3.125379747079e+00 3.124449830013e+00 3.123504490874e+00 3.122542165640e+00 3.121562523503e+00 3.120568654505e+00 3.119556057992e+00 3.118527784113e+00 3.117483117903e+00 3.116420815132e+00 3.115342642243e+00 3.114248711669e+00 3.113135192401e+00 3.112005955108e+00 3.110860190699e+00 3.109696435185e+00 3.108516300560e+00 3.107318617746e+00 3.106103558604e+00 3.104872267901e+00 3.103620923563e+00 3.102353511188e+00 3.101069572281e+00 3.099767007998e+00 3.098447267092e+00 3.097108555093e+00 3.095752660676e+00 3.094379296360e+00 3.092989162045e+00 3.091579505918e+00 3.090151388894e+00 3.088705385855e+00 3.087241248602e+00 3.085759014309e+00 3.084258916839e+00 3.082739360022e+00 3.081200967372e+00 3.079644534939e+00 3.078069036268e+00 3.076475416397e+00 3.074862327165e+00 3.073230648167e+00 3.071580978189e+00 3.069909709098e+00 3.068220702271e+00 3.066512823070e+00 3.064785201911e+00 3.063039466781e+00 3.061272986359e+00 3.059486024967e+00 3.057681704984e+00 3.055856011049e+00 3.054011634801e+00 3.052148014066e+00 3.050262876371e+00 3.048357707740e+00 3.046433389034e+00 3.044488821572e+00 3.042525020138e+00 3.040540265437e+00 3.038535309493e+00 3.036510455787e+00 3.034464540988e+00 3.032398832682e+00 3.030313976059e+00 3.028206316269e+00 3.026078931596e+00 3.023930775030e+00 3.021761716296e+00 3.019573475930e+00 3.017362031904e+00 3.015129856072e+00 3.012876689442e+00 3.010602360967e+00 3.008307374161e+00 3.005992348467e+00 3.003653767871e+00 3.001293823148e+00 2.998913068307e+00 2.996511515709e+00 2.994087807484e+00 2.991640653313e+00 2.989172990133e+00 2.986684536351e+00 2.984172745865e+00 2.981639774930e+00 2.979084098318e+00 2.976506218120e+00 2.973907283998e+00 2.971284650383e+00 2.968640860605e+00 2.965975355150e+00 2.963287047829e+00 2.960575021103e+00 2.957842618994e+00 2.955085638299e+00 2.952306230396e+00 2.949505208196e+00 2.946680480421e+00 2.943833248580e+00 2.940963191327e+00 2.938069845145e+00 2.935153126000e+00 2.932213749472e+00 2.929251103907e+00 2.926265491378e+00 2.923256695164e+00 2.920223594892e+00 2.917167473540e+00 2.914088349208e+00 2.910986260671e+00 2.907859503645e+00 2.904709499393e+00 2.901536509982e+00 2.898338015043e+00 2.895117169452e+00 2.891871903330e+00 2.888601996206e+00 2.885309100539e+00 2.881991692453e+00 2.878651270358e+00 2.875284892575e+00 2.871894415839e+00 2.868482289552e+00 2.865043129123e+00 2.861579903107e+00 2.858092330409e+00 2.854580332054e+00 2.851044122098e+00 2.847482691295e+00 2.843897569459e+00 2.840286930421e+00 2.836652026042e+00 2.832991129841e+00 2.829306951763e+00 2.825596753774e+00 2.821861723682e+00 2.818101663372e+00 2.814316133167e+00 2.810506175952e+00 2.806670802525e+00 2.802810147440e+00 2.798924582027e+00 2.795012117473e+00 2.791075940872e+00 2.787113612964e+00 2.783125968462e+00 2.779112898172e+00 2.775073921970e+00 2.771009198966e+00 2.766919806906e+00 2.762802846029e+00 2.758661166163e+00 2.754493367713e+00 2.750300136433e+00 2.746080578027e+00 2.741834283992e+00 2.737562954532e+00 2.733265623474e+00 2.728941356263e+00 2.724591591910e+00 2.720216560910e+00 2.715813842955e+00 2.711385547304e+00 2.706930567392e+00 2.702449591044e+00 2.697942519174e+00 2.693407971497e+00 2.688847775840e+00 2.684259462521e+00 2.679646043472e+00 2.675005972231e+00 2.670338951504e+00 2.665645464330e+00 2.660925298781e+00 2.656178354441e+00 2.651404075955e+00 2.646603384230e+00 2.641775822630e+00 2.636921263935e+00 2.632040352645e+00 2.627132007003e+00 2.622196253594e+00 2.617234263857e+00 2.612244435163e+00 2.607228477508e+00 2.602183653627e+00 2.597113528807e+00 2.592016281253e+00 2.586890383070e+00 2.581738658019e+00 2.576558949095e+00 2.571352193917e+00 2.566118071638e+00 2.560856869565e+00 2.555567058827e+00 2.550251968980e+00 2.544907322077e+00 2.539536767362e+00 2.534138721702e+00 2.528713278732e+00 2.523258376710e+00 2.517778064543e+00 2.512270592528e+00 2.506734597507e+00 2.501170662566e+00 2.495580520647e+00 2.489962808356e+00 2.484317075550e+00 2.478643806533e+00 2.472942250922e+00 2.467214420672e+00 2.461458455544e+00 2.455674987458e+00 2.449863811557e+00 2.444025209692e+00 2.438159335978e+00 2.432265709630e+00 2.426344105829e+00 2.420395369189e+00 2.414419325122e+00 2.408415387275e+00 2.402383508711e+00 2.396324655504e+00 2.390237793286e+00 2.384123877299e+00 2.377982539989e+00 2.371813155761e+00 2.365615962785e+00 2.359392474601e+00 2.353141385726e+00 2.346862365698e+00 2.340555498388e+00 2.334222671529e+00 2.327861296265e+00 2.321473246119e+00 2.315057311630e+00 2.308614816718e+00 2.302144741733e+00 2.295646628278e+00 2.289122025256e+00 2.282570331202e+00 2.275991517734e+00 2.269384882108e+00 2.262751727793e+00 2.256091905373e+00 2.249405042816e+00 2.242691111842e+00 2.235949435436e+00 2.229182096637e+00 2.222387898504e+00 2.215565718325e+00 2.208717688893e+00 2.201842313191e+00 2.194940951130e+00 2.188012704176e+00 2.181057428322e+00 2.174076887137e+00 2.167069127648e+00 2.160035362364e+00 2.152975073504e+00 2.145888804977e+00 2.138776197681e+00 2.131637203297e+00 2.124472701877e+00 2.117281032125e+00 2.110064762968e+00 2.102821951612e+00 2.095552813928e+00 2.088259869523e+00 2.080939295590e+00 2.073594503425e+00 2.066222768242e+00 2.058826655651e+00 2.051404938559e+00 2.043958569326e+00 2.036486633523e+00 2.028988990590e+00 2.021468036875e+00 2.013921010269e+00 2.006348968394e+00 1.998753611888e+00 1.991130885825e+00 1.983486081839e+00 1.975815491769e+00 1.968122336929e+00 1.960404142738e+00 1.952661356643e+00 1.944895039332e+00 1.937104501190e+00 1.929290850148e+00 1.921452420388e+00 1.913591936489e+00 1.905706850346e+00 1.897798516989e+00 1.889867415754e+00 1.881913281346e+00 1.873935884179e+00 1.865936341902e+00 1.857913300422e+00 1.849869195065e+00 1.841800546847e+00 1.833711566584e+00 1.825599974717e+00 1.817465265461e+00 1.809310072033e+00 1.801132534474e+00 1.792933157963e+00 1.784713737886e+00 1.776472474645e+00 1.768210216788e+00 1.759926100279e+00 1.751623161779e+00 1.743298758952e+00 1.734953471653e+00 1.726588169933e+00 1.718202682652e+00 1.709798818060e+00 1.701373562398e+00 1.692929731363e+00 1.684466459959e+00 1.675984364494e+00 1.667483543379e+00 1.658962898494e+00 1.650425393007e+00 1.641867887030e+00 1.633294317674e+00 1.624702036671e+00 1.616091209683e+00 1.607465206002e+00 1.598819627732e+00 1.590158846434e+00 1.581480073849e+00 1.572785444605e+00 1.564075093492e+00 1.555348949336e+00 1.546607030435e+00 1.537848539728e+00 1.529076238243e+00 1.520288281051e+00 1.511485985377e+00 1.502669626037e+00 1.493838040692e+00 1.484994964134e+00 1.476135340980e+00 1.467265573340e+00 1.458381285007e+00 1.449484050375e+00 1.440577055936e+00 1.431655444184e+00 1.422724287686e+00 1.413779271223e+00 1.404825956048e+00 1.395861466399e+00 1.386885342178e+00 1.377902144235e+00 1.368906326509e+00 1.359904685002e+00 1.350892195660e+00 1.341870967248e+00 1.332844933220e+00 1.323807218051e+00 1.314766513570e+00 1.305715829538e+00 1.296661388370e+00 1.287600197068e+00 1.278532928713e+00 1.269462946457e+00 1.260385099302e+00 1.251308079748e+00 1.242223454172e+00 1.233138574661e+00 1.224049753505e+00 1.214959582862e+00 1.205870461776e+00 1.196776235118e+00 1.187686485399e+00 1.178592960369e+00 1.169503322642e+00 1.160415635046e+00 1.151327217141e+00 1.142246273888e+00 1.133163615426e+00 1.124090059303e+00 1.115017645578e+00 1.105952808894e+00 1.096895084322e+00 1.087841178666e+00 1.078800599784e+00 1.069764111288e+00 1.060739841234e+00 1.051724254275e+00 1.042719988692e+00 1.033730475154e+00 1.024749354622e+00 1.015786974456e+00 1.006834971083e+00 9.979028090368e-01 9.889858277786e-01 9.800857887067e-01 9.712076148378e-01 9.623450433618e-01 9.535092974216e-01 9.446922577331e-01 9.359004716874e-01 9.271334761714e-01 9.183907364767e-01 9.096797853649e-01 9.009938570850e-01 8.923412175792e-01 8.837176468227e-01 8.751286865207e-01 8.665763424125e-01 8.580576090424e-01 8.495793566526e-01 8.411392532326e-01 8.327435116844e-01 8.243894416501e-01 8.160804229256e-01 8.078204251542e-01 7.996076106986e-01 7.914492783823e-01 7.833417083295e-01 7.752919387963e-01 7.672996831633e-01 7.593670952213e-01 7.514998423710e-01 7.436947903856e-01 7.359618361299e-01 7.282964543586e-01 7.207060132169e-01 7.131939742672e-01 7.057578318265e-01 6.984072634213e-01 6.911396532119e-01 6.839642164669e-01 6.768780789446e-01 6.698877211909e-01 6.629981307966e-01 6.562087691086e-01 6.495285390949e-01 6.429553989382e-01 6.364987931955e-01 6.301585953202e-01 6.239401630047e-01 6.178495764016e-01 6.118866083752e-01 6.060605227733e-01 6.003701657492e-01 5.948261027176e-01 5.894278268429e-01 5.841805649613e-01 5.790917159240e-01 5.741611970489e-01 5.693994539463e-01 5.648046754213e-01 5.603851383309e-01 5.561451484559e-01 5.520869737891e-01 5.482187657155e-01 5.445395058008e-01 5.410586413010e-01 5.377757088074e-01 5.346970414404e-01 5.318265503971e-01 5.291653471791e-01 5.267200384413e-01 5.244903182412e-01 5.224837900160e-01 5.206983705764e-01 5.191376433347e-01 5.178069079170e-01 5.167026974494e-01 5.158319716677e-01 5.151900216791e-01 5.147825323208e-01 5.146084860849e-01 5.146656540041e-01 5.149583538496e-01 5.154812013222e-01 5.162377875975e-01 5.172234946121e-01 5.184384797730e-01 5.198818086423e-01 5.215477539230e-01 5.234394297554e-01 5.255483448939e-01 5.278756276079e-01 5.304161711207e-01 5.331663039630e-01 5.361245336706e-01 5.392833459797e-01 5.426429342509e-01 5.461957524161e-01 5.499404222659e-01 5.538706938265e-01 5.579820148837e-01 5.622712537154e-01 5.667318064550e-01 5.713616087499e-01 5.761526996532e-01 5.811029757046e-01 5.862069366502e-01 5.914577998301e-01 5.968555135127e-01 6.023910828575e-01 6.080622864261e-01 6.138636091056e-01 6.197900763392e-01 6.258402052617e-01 6.320044004076e-01 6.382835477619e-01 6.446695866052e-01 6.511602696854e-01 6.577524699455e-01 6.644382980523e-01 6.712188643266e-01 6.780847955878e-01 6.850377919968e-01 6.920711707677e-01 6.991799824711e-01 7.063659309890e-01 7.136179387592e-01 7.209413101347e-01 7.283257524327e-01 7.357701092688e-01 7.432742199634e-01 7.508297026108e-01 7.584398233719e-01 7.660933366379e-01 7.737957848665e-01 7.815398864275e-01 7.893228292758e-01 7.971459377120e-01 8.049987090366e-01 8.128890290565e-01 8.208044208571e-01 8.287478800506e-01 8.367187706662e-01 8.447057694122e-01 8.527191745450e-01 8.607444768816e-01 8.687888285499e-01 8.768441641296e-01 8.849088498794e-01 8.929870015749e-01 9.010645546206e-01 9.091543472074e-01 9.172401860024e-01 9.253295185107e-01 9.334181861899e-01 9.414979444091e-01 9.495807574507e-01 9.576466718898e-01 9.657098169522e-01 9.737589131308e-01 9.817932367093e-01 9.898169362313e-01 9.978157302489e-01 1.005805830227e+00 1.013767072204e+00 1.021710121651e+00 1.029629056033e+00 1.037517238396e+00 1.045387007440e+00 1.053216020585e+00 1.061023203256e+00 1.068791786525e+00 1.076526862508e+00 1.084229115674e+00 1.091883745139e+00 1.099511040543e+00 1.107085415914e+00 1.114622659471e+00 1.122114073246e+00 1.129554190705e+00 1.136955761728e+00 1.144293700525e+00 1.151592741996e+00 1.158829458612e+00 1.166012827824e+00 1.173144036786e+00 1.180206102937e+00 1.187220781738e+00 1.194160817217e+00 1.201045907980e+00 1.207861964604e+00 1.214607070172e+00 1.221293805544e+00 1.227896020248e+00 1.234439016017e+00 1.240897529555e+00 1.247284253688e+00 1.253597060942e+00 1.259820618312e+00 1.265977183784e+00 1.272035972373e+00 1.278021896898e+00 1.283916674583e+00 1.289720372968e+00 1.295445239216e+00 1.301062553127e+00 1.306603075214e+00 1.312036177794e+00 1.317380101836e+00 1.322626583910e+00 1.327764587486e+00 1.332815030501e+00 1.337745958567e+00 1.342586185839e+00 1.347311399134e+00 1.351928630918e+00 1.356444159702e+00 1.360833440100e+00 1.365126637805e+00 1.369290573895e+00 1.373346749888e+00 1.377284584595e+00 1.381095310296e+00 1.384799225637e+00 1.388363239038e+00 1.391819516112e+00 1.395139367374e+00 1.398334510033e+00 1.401408048092e+00 1.404337823646e+00 1.407153560452e+00 1.409820646412e+00 1.412363718351e+00 1.414769278426e+00 1.417032174930e+00 1.419171417726e+00 1.421153536841e+00 1.423013102881e+00 1.424718008857e+00 1.426284891201e+00 1.427713253113e+00 1.428984456835e+00 1.430126853853e+00 1.431105244521e+00 1.431948079323e+00 1.432638457012e+00 1.433175263893e+00 1.433574280292e+00 1.433805830979e+00 1.433901966750e+00 1.433834915461e+00 1.433619642391e+00 1.433254794193e+00 1.432726145880e+00 1.432058584053e+00 1.431220935641e+00 1.430241619345e+00 1.429102612134e+00 1.427806229144e+00 1.426365334666e+00 1.424755565919e+00 1.423007889328e+00 1.421093415425e+00 1.419030610615e+00 1.416818562082e+00 1.414444175380e+00 1.411933105531e+00 1.409255458529e+00 1.406441674680e+00 1.403471728543e+00 1.400352421358e+00 1.397095838222e+00 1.393682256883e+00 1.390138975056e+00 1.386441785299e+00 1.382611668905e+00 1.378645293010e+00 1.374534825157e+00 1.370303453636e+00 1.365927476762e+00 1.361435364447e+00 1.356810234402e+00 1.352062765692e+00 1.347201442544e+00 1.342211411444e+00 1.337122795312e+00 1.331912082087e+00 1.326601787945e+00 1.321189437273e+00 1.315671857447e+00 1.310072236612e+00 1.304368406294e+00 1.298592178640e+00 1.292727089026e+00 1.286786796489e+00 1.280783158322e+00 1.274701179004e+00 1.268572975006e+00 1.262377689905e+00 1.256139313762e+00 1.249859156509e+00 1.243532642972e+00 1.237188475447e+00 1.230803416536e+00 1.224413362134e+00 1.218004257153e+00 1.211587977693e+00 1.205182178474e+00 1.198770487322e+00 1.192389331195e+00 1.186017990357e+00 1.179681885792e+00 1.173385252108e+00 1.167121467340e+00 1.160924977032e+00 1.154771795201e+00 1.148694223814e+00 1.142688873931e+00 1.136758196662e+00 1.130927657802e+00 1.125177344312e+00 1.119542825103e+00 1.114011254286e+00 1.108595428410e+00 1.103308798610e+00 1.098141059744e+00 1.093122804379e+00 1.088236278959e+00 1.083502357919e+00 1.078924721251e+00 1.074498242958e+00 1.070246976022e+00 1.066154021245e+00 1.062241672097e+00 1.058504349356e+00 1.054944096096e+00 1.051576389938e+00 1.048384419929e+00 1.045390604677e+00 1.042582917995e+00 1.039969027711e+00 1.037551650209e+00 1.035321293809e+00 1.033292701528e+00 1.031452794408e+00 1.029808940904e+00 1.028357148505e+00 1.027094038965e+00 1.026021465444e+00 1.025132045013e+00 1.024429338329e+00 1.023904357316e+00 1.023556900485e+00 1.023381208016e+00 1.023375818981e+00 1.023533917933e+00 1.023849444913e+00 1.024323239324e+00 1.024942122782e+00 1.025708801577e+00 1.026611601926e+00 1.027646046122e+00 1.028812246829e+00 1.030091882600e+00 1.031495007347e+00 1.032999899586e+00 1.034610449321e+00 1.036320984209e+00 1.038114420754e+00 1.040003224992e+00 1.041960697270e+00 1.043998696876e+00 1.046102642837e+00 1.048264298153e+00 1.050491362155e+00 1.052758433856e+00 1.055082406697e+00 1.057442240153e+00 1.059837775006e+00 1.062271288137e+00 1.064724020817e+00 1.067210813311e+00 1.069709657503e+00 1.072228386392e+00 1.074762345014e+00 1.077301547238e+00 1.079855019491e+00 1.082407693530e+00 1.084966694719e+00 1.087524109629e+00 1.090080369267e+00 1.092633954338e+00 1.095180995044e+00 1.097724134849e+00 1.100256255298e+00 1.102784010999e+00 1.105295872707e+00 1.107801132330e+00 1.110292233662e+00 1.112767991855e+00 1.115233918789e+00 1.117674789527e+00 1.120107022292e+00 1.122512521692e+00 1.124897752016e+00 1.127261327754e+00 1.129589920467e+00 1.131897246189e+00 1.134160807171e+00 1.136389575217e+00 1.138574572438e+00 1.140704571789e+00 1.142786306865e+00 1.144796782251e+00 1.146741345219e+00 1.148603751599e+00 1.150377232379e+00 1.152053943158e+00 1.153618216904e+00 1.155064845087e+00 1.156374405164e+00 1.157544687009e+00 1.158550863497e+00 1.159388569024e+00 1.160042310754e+00 1.160493586226e+00 1.160741339515e+00 1.160753360045e+00 1.160537223500e+00 1.160066380665e+00 1.159332613417e+00 1.158335093827e+00 1.157045221725e+00 1.155479887624e+00 1.153610936769e+00 1.151448626148e+00 1.148990633052e+00 1.146226876418e+00 1.143180622764e+00 1.139835265037e+00 1.136222310843e+00 1.132341036532e+00 1.128209054827e+00 1.123856850545e+00 1.119287854652e+00 1.114551313720e+00 1.109656704432e+00 1.104648068818e+00 1.099561528866e+00 1.094424189747e+00 1.089293796539e+00 1.084194077009e+00 1.079181618669e+00 1.074293793266e+00 1.069574205377e+00 1.065069945955e+00 1.060812477943e+00 1.056852767637e+00 1.053211534011e+00 1.049933994198e+00 1.047034673654e+00 1.044540098987e+00 1.042467135857e+00 1.040814178847e+00 1.039599569684e+00 1.038799764497e+00 1.038419610269e+00 1.038430814579e+00 1.038810157780e+00 1.039538669879e+00 1.040561822822e+00 1.041865205009e+00 1.043386219555e+00 1.045092219095e+00 1.046940439452e+00 1.048872534981e+00 1.050862905857e+00 1.052849331338e+00 1.054807667062e+00 1.056691472093e+00 1.058468118285e+00 1.060115781844e+00 1.061593829487e+00 1.062901631282e+00 1.064004966917e+00 1.064903853029e+00 1.065589220391e+00 1.066047361532e+00 1.066295641347e+00 1.066316159534e+00 1.066128610827e+00 1.065729102605e+00 1.065126289285e+00 1.064328737206e+00 1.063336900220e+00 1.062161986451e+00 1.060797100910e+00 1.059256773224e+00 1.057528244597e+00 1.055616981707e+00 1.053522318139e+00 1.051228900866e+00 1.048747962715e+00 1.046058680224e+00 1.043169970680e+00 1.040072501226e+00 1.036763891465e+00 1.033256373236e+00 1.029538768557e+00 1.025635337531e+00 1.021545243758e+00 1.017292272668e+00 1.012894698341e+00 1.008370146737e+00 1.003757413333e+00 9.990741289598e-01 9.943661844955e-01 9.896612895192e-01 9.850028156485e-01 9.804301889962e-01 9.759816481712e-01 9.717118778738e-01 9.676488672572e-01 9.638558629800e-01 9.603670019795e-01 9.572341650328e-01 9.545137127044e-01 9.522417718387e-01 9.504849655312e-01 9.492805866752e-01 9.486890983830e-01 9.487528801180e-01 9.495128905313e-01 9.510147606268e-01 9.532727522647e-01 9.563177949479e-01 9.601352795450e-01 9.647186927806e-01 9.700292072125e-01 9.760032843155e-01 9.825730365137e-01 9.896211496255e-01 9.970418596810e-01 1.004681725545e+00 1.012391549323e+00 1.020008831839e+00 1.027349070171e+00 1.034259590973e+00 1.040558220560e+00 1.046103518527e+00 1.050759151671e+00 1.054412150822e+00 1.056997086504e+00 1.058455262913e+00 1.057567228361e+00 1.054158920143e+00 1.049821729684e+00 1.046322459083e+00 1.044704513532e+00 1.044770747670e+00 1.045251502184e+00 1.044495294632e+00 1.041366317294e+00 1.035888617409e+00 1.029278843152e+00 1.023377697303e+00 1.019773337786e+00 1.019003574900e+00 1.020279274122e+00 1.021951812432e+00 1.022401192708e+00 1.020841137433e+00 1.017705007493e+00 1.014409469192e+00 1.012557616383e+00 1.013045331934e+00 1.015539580252e+00 1.018574829522e+00 1.020259233593e+00 1.019201593515e+00 1.015153895910e+00 1.009063105621e+00 1.002595099875e+00 9.972717236256e-01 9.936709749740e-01 9.911569667004e-01 9.882945054195e-01 9.836634101700e-01 9.767086453423e-01 9.681658263460e-01 9.598128986983e-01 9.536929116725e-01 9.511638249326e-01 9.522482596800e-01 9.556789632660e-01 9.596519931276e-01 9.627962980253e-01 9.648328551341e-01 9.666681999987e-01 9.698224296004e-01 9.754906438350e-01 9.837755077147e-01 9.935117330545e-01 1.002749428713e+00 1.009682090310e+00 1.013488782533e+00 1.014678609169e+00 1.014812700897e+00 1.015734024914e+00 1.018628698586e+00 1.023409175648e+00 1.028803187015e+00 1.033028560184e+00 1.034690542016e+00 1.033474077267e+00 1.030258452872e+00 1.026623008128e+00 1.024009681295e+00 1.022958812049e+00 1.022802138880e+00 1.022042930219e+00 1.019218154893e+00 1.013709629165e+00 1.006143591694e+00 9.981564827010e-01 9.915542928670e-01 9.872575028859e-01 9.846302999125e-01 9.816034587045e-01 9.750996407778e-01 9.441518689933e-01 8.680068247073e-01 7.804269208867e-01 7.440188747275e-01 7.901081929611e-01 8.787248120573e-01 9.459652946552e-01 9.524698303959e-01 8.944845237002e-01 8.039595566489e-01 7.416440897223e-01 7.582222916539e-01 8.376774722688e-01 9.184753046136e-01 9.526253526726e-01 9.262190684360e-01 8.592388040987e-01 7.981483938925e-01 7.892402391800e-01 8.350286006466e-01 8.925437473261e-01 9.176715390179e-01 8.942487336263e-01 8.405178830942e-01 8.026946926706e-01 8.240733885282e-01 8.998937277363e-01 9.822330936519e-01 1.024050271419e+00 1.004159914164e+00 9.332441995485e-01 8.529233610579e-01 8.197832404845e-01 8.594268057799e-01 9.375388801608e-01 9.984413130870e-01 1.007513914791e+00 9.637273954621e-01 8.992004777822e-01 8.665816847260e-01 9.000874535724e-01 9.789770270645e-01 1.049871270572e+00 1.069730693851e+00 1.024256903077e+00 9.316475170128e-01 8.409542293121e-01 8.122323818104e-01 8.638864434711e-01 9.510318355278e-01 1.015545781009e+00 1.025050214863e+00 9.795538907742e-01 9.077205700528e-01 8.547052764602e-01 8.526740337518e-01 8.911083937017e-01 9.298006345433e-01 9.357830138687e-01 9.027629477503e-01 8.528367436427e-01 8.242743689723e-01 8.414897457029e-01 8.893794243709e-01 9.283082748750e-01 9.270853441267e-01 8.810287855721e-01 8.166686952913e-01 7.826949661696e-01 8.130158842223e-01 8.877129413926e-01 9.534870674327e-01 9.673008011141e-01 9.156074160975e-01 8.201640330637e-01 7.389116034943e-01 7.390340461489e-01 8.248239599468e-01 9.308554516951e-01 9.930568151972e-01 9.814134206130e-01 9.029723632344e-01 8.018229925766e-01 7.488449834715e-01 7.881630649315e-01 8.831501637553e-01 9.640018388529e-01 9.871354588350e-01 9.484689871783e-01 8.815344054708e-01 8.445374922786e-01 8.774684617071e-01 9.583876438730e-01 1.029249059363e+00 1.046034489220e+00 9.994741583669e-01 9.189866409613e-01 8.652739931505e-01 8.900823252786e-01 9.791000899155e-01 1.068280084477e+00 1.102088759159e+00 1.058887226237e+00 9.554663013609e-01 8.468053613115e-01 8.069405400058e-01 8.622263576417e-01 9.567310913400e-01 1.018095006000e+00 1.007036072061e+00 9.243655945266e-01 8.095653768893e-01 7.328751063226e-01 7.485586378467e-01 8.301295624669e-01 9.062698903427e-01 9.288521022275e-01 8.894459568928e-01 8.158319116015e-01 7.608145608182e-01 7.680662528369e-01
 2.814182565481e+00 2.814938334070e+00 2.816548841429e+00 2.819104319814e+00 2.821973728448e+00 2.824271081041e+00 2.825536243363e+00 2.826122389479e+00 2.826929793007e+00 2.828678783127e+00 2.831335331676e+00 2.834156475316e+00 2.836291348080e+00 2.837418086661e+00 2.837990828722e+00 2.838900105106e+00 2.840785864895e+00 2.843518450445e+00 2.846293837756e+00 2.848280316851e+00 2.849272664032e+00 2.849832779189e+00 2.850851832410e+00 2.852871277316e+00 2.855660853516e+00 2.858375174394e+00 2.860208180705e+00 2.861047355157e+00 2.861574389909e+00 2.862712987113e+00 2.864888027988e+00 2.867702680395e+00 2.870260955264e+00 2.871868766561e+00 2.872571418930e+00 2.873123617862e+00 2.874397570104e+00 2.876686507758e+00 2.879476560383e+00 2.881856554361e+00 2.883236036895e+00 2.883804786944e+00 2.884389681662e+00 2.885814677278e+00 2.888229720333e+00 2.890980239988e+00 2.893136670228e+00 2.894256167638e+00 2.894735810821e+00 2.895463012627e+00 2.897102791688e+00 2.899585967530e+00 2.902192050386e+00 2.904132941342e+00 2.905160886483e+00 2.905730387462e+00 2.906626005145e+00 2.908363831444e+00 2.910831274186e+00 2.913380745803e+00 2.915299479955e+00 2.916332478305e+00 2.916901385305e+00 2.917809088871e+00 2.919627191418e+00 2.922214485916e+00 2.924808700861e+00 2.926612665981e+00 2.927437803997e+00 2.927884783947e+00 2.928883948360e+00 2.930910991519e+00 2.933593895070e+00 2.936017651350e+00 2.937492935090e+00 2.938098467073e+00 2.938593360623e+00 2.939794588541e+00 2.941928547236e+00 2.944475934971e+00 2.946625711465e+00 2.947906527863e+00 2.948519151470e+00 2.949136487777e+00 2.950402838107e+00 2.952474444029e+00 2.954917475678e+00 2.957019570337e+00 2.958309288095e+00 2.958910331952e+00 2.959466856922e+00 2.960693653271e+00 2.962829799266e+00 2.965401638704e+00 2.967547662900e+00 2.968690170826e+00 2.969041871632e+00 2.969478118011e+00 2.970847533814e+00 2.973257376759e+00 2.975943793170e+00 2.977872740283e+00 2.978609980853e+00 2.978711094851e+00 2.979268694421e+00 2.980995773378e+00 2.983629470992e+00 2.986150749289e+00 2.987636716844e+00 2.988025764601e+00 2.988160449955e+00 2.989070912879e+00 2.991121451231e+00 2.993732257864e+00 2.995889448163e+00 2.996980362259e+00 2.997265713951e+00 2.997644636623e+00 2.998898759514e+00 3.001065882352e+00 3.003450532032e+00 3.005222281240e+00 3.006074960686e+00 3.006439517709e+00 3.007101217735e+00 3.008561680194e+00 3.010652347126e+00 3.012729062596e+00 3.014202603899e+00 3.014992876418e+00 3.015538678175e+00 3.016429750063e+00 3.017938956597e+00 3.019843546075e+00 3.021642702599e+00 3.022955814883e+00 3.023799966719e+00 3.024529153032e+00 3.025545998341e+00 3.026999711880e+00 3.028696046535e+00 3.030285438565e+00 3.031533769288e+00 3.032470536862e+00 3.033341422904e+00 3.034405275598e+00 3.035753654795e+00 3.037260066695e+00 3.038704170466e+00 3.039934455518e+00 3.040955600732e+00 3.041915085995e+00 3.042977379564e+00 3.044213743982e+00 3.045565164961e+00 3.046897810271e+00 3.048111065199e+00 3.049186824636e+00 3.050198653584e+00 3.051246289190e+00 3.052388202820e+00 3.053610601545e+00 3.054849278512e+00 3.056036283068e+00 3.057139296726e+00 3.058177720225e+00 3.059205247376e+00 3.060273566877e+00 3.061397458368e+00 3.062552273886e+00 3.063692270762e+00 3.064781543433e+00 3.065815637795e+00 3.066826023608e+00 3.067843342284e+00 3.068892140266e+00 3.069966037746e+00 3.071039806180e+00 3.072085811643e+00 3.073095129312e+00 3.074079625357e+00 3.075061400463e+00 3.076055589859e+00 3.077059375542e+00 3.078056666176e+00 3.079034599347e+00 3.079994069172e+00 3.080945607098e+00 3.081894247617e+00 3.082839755836e+00 3.083773591052e+00 3.084690609304e+00 3.085598245951e+00 3.086505891277e+00 3.087416478103e+00 3.088321911234e+00 3.089210361117e+00 3.090077716287e+00 3.090933620022e+00 3.091792594871e+00 3.092657621251e+00 3.093520555568e+00 3.094367547858e+00 3.095196186146e+00 3.096014847905e+00 3.096837964347e+00 3.097663771250e+00 3.098485064794e+00 3.099287944269e+00 3.100077363574e+00 3.100861741732e+00 3.101647422946e+00 3.102432372116e+00 3.103204523856e+00 3.103960055748e+00 3.104702882672e+00 3.105442275970e+00 3.106181197127e+00 3.106910624772e+00 3.107624865867e+00 3.108323572754e+00 3.109013410538e+00 3.109700609834e+00 3.110382739982e+00 3.111052052515e+00 3.111705596018e+00 3.112348677740e+00 3.112985229869e+00 3.113620163532e+00 3.114245826931e+00 3.114857920887e+00 3.115457547141e+00 3.116050820182e+00 3.116639889921e+00 3.117223236619e+00 3.117795596668e+00 3.118354536334e+00 3.118903740541e+00 3.119448009042e+00 3.119986983135e+00 3.120513851911e+00 3.121027778132e+00 3.121531162119e+00 3.122024526427e+00 3.122512497774e+00 3.122990417342e+00 3.123455003090e+00 3.123906589044e+00 3.124350671757e+00 3.124785145362e+00 3.125211357139e+00 3.125626606946e+00 3.126029384689e+00 3.126423746942e+00 3.126809248858e+00 3.127183097267e+00 3.127546366899e+00 3.127901124390e+00 3.128246654728e+00 3.128580857011e+00 3.128904157928e+00 3.129214030214e+00 3.129512436368e+00 3.129801791907e+00 3.130083279324e+00 3.130350993281e+00 3.130607989462e+00 3.130850677233e+00 3.131083166123e+00 3.131307216247e+00 3.131520923026e+00 3.131722632522e+00 3.131913820002e+00 3.132091690064e+00 3.132257815256e+00 3.132413722964e+00 3.132559226664e+00 3.132694222300e+00 3.132817350574e+00 3.132928280683e+00 3.133026799797e+00 3.133114635277e+00 3.133190198729e+00 3.133254022230e+00 3.133306879826e+00 3.133348168762e+00 3.133376715968e+00 3.133395181651e+00 3.133401395746e+00 3.133393337012e+00 3.133373048128e+00 3.133341359072e+00 3.133297430681e+00 3.133243290638e+00 3.133176431484e+00 3.133096541062e+00 3.133002833634e+00 3.132895182580e+00 3.132776299572e+00 3.132644724171e+00 3.132502327529e+00 3.132346594303e+00 3.132177996240e+00 3.131995388954e+00 3.131799322576e+00 3.131588559723e+00 3.131368023375e+00 3.131134409695e+00 3.130887630892e+00 3.130626965075e+00 3.130351179797e+00 3.130061744609e+00 3.129759425309e+00 3.129445010818e+00 3.129117857924e+00 3.128777101729e+00 3.128420516208e+00 3.128049069624e+00 3.127664959827e+00 3.127267732068e+00 3.126856798467e+00 3.126433399133e+00 3.125992038907e+00 3.125538155831e+00 3.125069141629e+00 3.124586684937e+00 3.124090861886e+00 3.123580417917e+00 3.123054659374e+00 3.122513979711e+00 3.121958911830e+00 3.121388742087e+00 3.120805583528e+00 3.120207250607e+00 3.119593646644e+00 3.118966017715e+00 3.118322672445e+00 3.117663940525e+00 3.116990506029e+00 3.116303180969e+00 3.115599738241e+00 3.114881511781e+00 3.114147278754e+00 3.113395810198e+00 3.112632298382e+00 3.111851883693e+00 3.111057039697e+00 3.110246092659e+00 3.109418874769e+00 3.108575654699e+00 3.107717886812e+00 3.106843623258e+00 3.105953311145e+00 3.105048783914e+00 3.104125570615e+00 3.103188170842e+00 3.102234204751e+00 3.101262778704e+00 3.100276467301e+00 3.099273903062e+00 3.098254449454e+00 3.097219307224e+00 3.096166138502e+00 3.095096368367e+00 3.094012211423e+00 3.092909983018e+00 3.091790193648e+00 3.090654958150e+00 3.089501890384e+00 3.088331191006e+00 3.087144643441e+00 3.085940117581e+00 3.084718706964e+00 3.083480197531e+00 3.082224040080e+00 3.080950615433e+00 3.079659610334e+00 3.078351282803e+00 3.077025175296e+00 3.075681702443e+00 3.074320572993e+00 3.072941799585e+00 3.071543937310e+00 3.070128688199e+00 3.068696233216e+00 3.067245697402e+00 3.065777087363e+00 3.064289346233e+00 3.062782569560e+00 3.061259300417e+00 3.059717002391e+00 3.058155376039e+00 3.056575856705e+00 3.054976716804e+00 3.053359460707e+00 3.051724801962e+00 3.050070506406e+00 3.048396036667e+00 3.046703607924e+00 3.044990891213e+00 3.043260658641e+00 3.041510152196e+00 3.039740406812e+00 3.037952555749e+00 3.036144168930e+00 3.034314847913e+00 3.032467119241e+00 3.030599120997e+00 3.028713186750e+00 3.026806914285e+00 3.024879176939e+00 3.022932250715e+00 3.020965268687e+00 3.018977879997e+00 3.016972197273e+00 3.014944478480e+00 3.012896654761e+00 3.010829186308e+00 3.008740950154e+00 3.006632496044e+00 3.004504512021e+00 3.002353813404e+00 3.000183077217e+00 2.997992598343e+00 2.995780700341e+00 2.993548760609e+00 2.991295069554e+00 2.989020455122e+00 2.986724628659e+00 2.984407663775e+00 2.982069416273e+00 2.979710309298e+00 2.977328789806e+00 2.974926277893e+00 2.972502112794e+00 2.970055373467e+00 2.967589076405e+00 2.965099667139e+00 2.962588883095e+00 2.960055935960e+00 2.957500818963e+00 2.954924205106e+00 2.952326159682e+00 2.949704376264e+00 2.947062018898e+00 2.944396294216e+00 2.941708754278e+00 2.938999533379e+00 2.936266552387e+00 2.933511125000e+00 2.930734123169e+00 2.927934299972e+00 2.925112240573e+00 2.922266418464e+00 2.919397985464e+00 2.916507583472e+00 2.913592756984e+00 2.910655575500e+00 2.907695622343e+00 2.904711824726e+00 2.901704789493e+00 2.898675482901e+00 2.895622713355e+00 2.892546071739e+00 2.889445946645e+00 2.886322315374e+00 2.883175729942e+00 2.880004741298e+00 2.876811011440e+00 2.873593256686e+00 2.870350582412e+00 2.867085026262e+00 2.863796082403e+00 2.860482574950e+00 2.857145149224e+00 2.853783020087e+00 2.850397784385e+00 2.846988002267e+00 2.843553490981e+00 2.840095502030e+00 2.836612567921e+00 2.833104581308e+00 2.829574144440e+00 2.826017076632e+00 2.822435928520e+00 2.818830863220e+00 2.815200054472e+00 2.811546146609e+00 2.807865819274e+00 2.804159894637e+00 2.800431264160e+00 2.796676902969e+00 2.792897626189e+00 2.789093366218e+00 2.785262937876e+00 2.781409066615e+00 2.777529240012e+00 2.773622898150e+00 2.769692877418e+00 2.765736619932e+00 2.761755528609e+00 2.757748669817e+00 2.753716107866e+00 2.749658533468e+00 2.745574635426e+00 2.741465703455e+00 2.737330795956e+00 2.733170265918e+00 2.728983725902e+00 2.724772071245e+00 2.720532831877e+00 2.716269514417e+00 2.711979583212e+00 2.707662980095e+00 2.703320870428e+00 2.698952697760e+00 2.694558195096e+00 2.690137218728e+00 2.685690803259e+00 2.681218788191e+00 2.676718309701e+00 2.672192572825e+00 2.667640844758e+00 2.663062053988e+00 2.658457722840e+00 2.653825948383e+00 2.649167506805e+00 2.644483019030e+00 2.639771434919e+00 2.635034088411e+00 2.630269038227e+00 2.625477681375e+00 2.620659980279e+00 2.615815233378e+00 2.610943812288e+00 2.606044592392e+00 2.601119142235e+00 2.596166869536e+00 2.591187794338e+00 2.586181452761e+00 2.581147709750e+00 2.576087452305e+00 2.570999883552e+00 2.565884863758e+00 2.560743329298e+00 2.555573812328e+00 2.550378168846e+00 2.545155152942e+00 2.539904846012e+00 2.534626962122e+00 2.529322001352e+00 2.523989534469e+00 2.518629727220e+00 2.513242829091e+00 2.507828761544e+00 2.502387116317e+00 2.496917793699e+00 2.491421265939e+00 2.485897559711e+00 2.480345798131e+00 2.474767526298e+00 2.469161458301e+00 2.463527907507e+00 2.457866347868e+00 2.452177486106e+00 2.446461771901e+00 2.440718190540e+00 2.434948346421e+00 2.429149298049e+00 2.423323150525e+00 2.417470241698e+00 2.411588668182e+00 2.405681362233e+00 2.399744944386e+00 2.393781796146e+00 2.387791003941e+00 2.381772894227e+00 2.375727376761e+00 2.369653780934e+00 2.363553251074e+00 2.357425504334e+00 2.351269516723e+00 2.345087429215e+00 2.338876983114e+00 2.332638695021e+00 2.326374586623e+00 2.320081908372e+00 2.313762343165e+00 2.307414729772e+00 2.301040664679e+00 2.294640426313e+00 2.288211387461e+00 2.281754813915e+00 2.275272403739e+00 2.268762795080e+00 2.262224932626e+00 2.255660008121e+00 2.249068784326e+00 2.242450756978e+00 2.235805946752e+00 2.229133164844e+00 2.222433750308e+00 2.215708262230e+00 2.208955575807e+00 2.202175186623e+00 2.195369513783e+00 2.188536757237e+00 2.181677371798e+00 2.174790809986e+00 2.167878639985e+00 2.160939210807e+00 2.153974023520e+00 2.146981804250e+00 2.139963810829e+00 2.132919608808e+00 2.125849190951e+00 2.118752417043e+00 2.111629629238e+00 2.104480947687e+00 2.097306638512e+00 2.090106153415e+00 2.082878870841e+00 2.075628139634e+00 2.068350221050e+00 2.061047313145e+00 2.053718464993e+00 2.046364440967e+00 2.038985642458e+00 2.031581239397e+00 2.024152262704e+00 2.016696783890e+00 2.009216279504e+00 2.001711717188e+00 1.994182483913e+00 1.986628495242e+00 1.979049503371e+00 1.971445816613e+00 1.963818524751e+00 1.956166556034e+00 1.948491618259e+00 1.940790706119e+00 1.933065935280e+00 1.925318421996e+00 1.917546246360e+00 1.909750549197e+00 1.901931241039e+00 1.894088981616e+00 1.886222592613e+00 1.878333690082e+00 1.870422821048e+00 1.862486646238e+00 1.854529267715e+00 1.846548756619e+00 1.838546085751e+00 1.830520430347e+00 1.822472057116e+00 1.814403219860e+00 1.806310874470e+00 1.798196945293e+00 1.790062801219e+00 1.781905015079e+00 1.773727402697e+00 1.765527906353e+00 1.757307686771e+00 1.749066151383e+00 1.740803932357e+00 1.732522018129e+00 1.724217682427e+00 1.715894752261e+00 1.707551823003e+00 1.699188513268e+00 1.690806730433e+00 1.682403143081e+00 1.673982543385e+00 1.665540891442e+00 1.657082445332e+00 1.648604215305e+00 1.640106962742e+00 1.631592846237e+00 1.623058804156e+00 1.614508860239e+00 1.605940108093e+00 1.597353798462e+00 1.588751472612e+00 1.580131056699e+00 1.571495040141e+00 1.562841515197e+00 1.554172992384e+00 1.545487430857e+00 1.536786275309e+00 1.528070887929e+00 1.519337920483e+00 1.510592325056e+00 1.501831032763e+00 1.493055933480e+00 1.484267272130e+00 1.475463226444e+00 1.466647129358e+00 1.457816526544e+00 1.448975459789e+00 1.440118977233e+00 1.431251510163e+00 1.422372034330e+00 1.413480745551e+00 1.404579839614e+00 1.395665241800e+00 1.386743565290e+00 1.377809077421e+00 1.368865686348e+00 1.359913518182e+00 1.350949635723e+00 1.341981041819e+00 1.333000601094e+00 1.324014907680e+00 1.315020339763e+00 1.306018271974e+00 1.297011428556e+00 1.287996129211e+00 1.278977990124e+00 1.269951528791e+00 1.260923199260e+00 1.251888590673e+00 1.242850441765e+00 1.233810295007e+00 1.224764837300e+00 1.215720691581e+00 1.206670533925e+00 1.197622091273e+00 1.188573096017e+00 1.179522065137e+00 1.170474638098e+00 1.161424092170e+00 1.152379745111e+00 1.143335291753e+00 1.134294218677e+00 1.125257837923e+00 1.116223229219e+00 1.107198167451e+00 1.098173942360e+00 1.089159941795e+00 1.080151366592e+00 1.071150483168e+00 1.062161313285e+00 1.053177430131e+00 1.044208480353e+00 1.035247518800e+00 1.026301567794e+00 1.017367309363e+00 1.008447413003e+00 9.995434523707e-01 9.906533163057e-01 9.817836893061e-01 9.729288441770e-01 9.640953176817e-01 9.552816673681e-01 9.464886168051e-01 9.377213015583e-01 9.289739136122e-01 9.202554164731e-01 9.115605348198e-01 9.028956569181e-01 8.942600649722e-01 8.856530832285e-01 8.770807144637e-01 8.685395549741e-01 8.600360927666e-01 8.515682783595e-01 8.431386059509e-01 8.347497864429e-01 8.264027685066e-01 8.181008691779e-01 8.098425291917e-01 8.016344278619e-01 7.934751068801e-01 7.853675616713e-01 7.773162847104e-01 7.693177655993e-01 7.613807139467e-01 7.535031092398e-01 7.456903351073e-01 7.379429849417e-01 7.302632718256e-01 7.226569059221e-01 7.151231462087e-01 7.076678998510e-01 7.002915021508e-01 6.929986524589e-01 6.857930295708e-01 6.786753794380e-01 6.716517537487e-01 6.647230647891e-01 6.578955390554e-01 6.511703752196e-01 6.445521441459e-01 6.380458797435e-01 6.316525113310e-01 6.253794225133e-01 6.192276408955e-01 6.132039907982e-01 6.073101739165e-01 6.015520071279e-01 5.959335808627e-01 5.904582172195e-01 5.851325753439e-01 5.799577174406e-01 5.749418100843e-01 5.700864127769e-01 5.653962343660e-01 5.608786492377e-01 5.565347434825e-01 5.523714264949e-01 5.483903932047e-01 5.445995635039e-01 5.410002671421e-01 5.375969960142e-01 5.343942270814e-01 5.313947603756e-01 5.286049435951e-01 5.260248898594e-01 5.236592992840e-01 5.215121279422e-01 5.195843983590e-01 5.178813904503e-01 5.164022764882e-01 5.151511132322e-01 5.141286645772e-01 5.133367428343e-01 5.127758402782e-01 5.124466818533e-01 5.123514299779e-01 5.124871282988e-01 5.128553277514e-01 5.134569413410e-01 5.142869867616e-01 5.153476415268e-01 5.166358354898e-01 5.181504256998e-01 5.198882239727e-01 5.218472086000e-01 5.240262209402e-01 5.264193168516e-01 5.290256680825e-01 5.318400170723e-01 5.348606117741e-01 5.380811962398e-01 5.414998249669e-01 5.451115199449e-01 5.489119821180e-01 5.528969537116e-01 5.570619584556e-01 5.614022920955e-01 5.659147785325e-01 5.705925516016e-01 5.754328165768e-01 5.804295057749e-01 5.855782742003e-01 5.908754480470e-01 5.963149702321e-01 6.018942952229e-01 6.076057006524e-01 6.134477715785e-01 6.194143149960e-01 6.255008534843e-01 6.317053271049e-01 6.380199792826e-01 6.444442724197e-01 6.509709898427e-01 6.575979634013e-01 6.643215416526e-01 6.711356040184e-01 6.780392291616e-01 6.850257375033e-01 6.920949944774e-01 6.992401524314e-01 7.064588227890e-01 7.137491858378e-01 7.211047636756e-01 7.285272236996e-01 7.360083703848e-01 7.435489434706e-01 7.511436416093e-01 7.587891728012e-01 7.664866826502e-01 7.742261009478e-01 7.820132847823e-01 7.898374905456e-01 7.977017863591e-01 8.056023222570e-01 8.135320705981e-01 8.214980691239e-01 8.294871893081e-01 8.375060101839e-01 8.455456706583e-01 8.536069919493e-01 8.616907331429e-01 8.697852278213e-01 8.779004028478e-01 8.860235118808e-01 8.941596395534e-01 9.023030481993e-01 9.104513599373e-01 9.186079075723e-01 9.267606642567e-01 9.349205300411e-01 9.430738391329e-01 9.512248742280e-01 9.593727635947e-01 9.675081330186e-01 9.756423105272e-01 9.837577588045e-01 9.918653729748e-01 9.999565936013e-01 1.008030023774e+00 1.016089415517e+00 1.024121776279e+00 1.032141461019e+00 1.040129438301e+00 1.048096981077e+00 1.056037914533e+00 1.063944828910e+00 1.071829812898e+00 1.079673600257e+00 1.087492272592e+00 1.095269134647e+00 1.103010412550e+00 1.110717049930e+00 1.118373718794e+00 1.125999921202e+00 1.133571168965e+00 1.141103511303e+00 1.148587487168e+00 1.156018378069e+00 1.163406934129e+00 1.170732258125e+00 1.178014701446e+00 1.185233747968e+00 1.192396062490e+00 1.199504580164e+00 1.206542509735e+00 1.213530049233e+00 1.220440626255e+00 1.227293717370e+00 1.234076720096e+00 1.240785935409e+00 1.247433782604e+00 1.253995433437e+00 1.260495723678e+00 1.266909930462e+00 1.273249822537e+00 1.279512520152e+00 1.285684449880e+00 1.291786055278e+00 1.297787995259e+00 1.303715182080e+00 1.309547342407e+00 1.315286540742e+00 1.320943021016e+00 1.326492305962e+00 1.331960310104e+00 1.337317921316e+00 1.342583577958e+00 1.347749220708e+00 1.352803147079e+00 1.357766419939e+00 1.362608629058e+00 1.367356495172e+00 1.371985070991e+00 1.376503570648e+00 1.380916339199e+00 1.385200821044e+00 1.389384418803e+00 1.393435611762e+00 1.397376844408e+00 1.401194064937e+00 1.404881684108e+00 1.408458178815e+00 1.411892250627e+00 1.415213791908e+00 1.418394697093e+00 1.421447342057e+00 1.424374274737e+00 1.427153627448e+00 1.429813264305e+00 1.432320995344e+00 1.434700929471e+00 1.436937974106e+00 1.439028337621e+00 1.440988088597e+00 1.442788770202e+00 1.444459762835e+00 1.445972429491e+00 1.447342146236e+00 1.448567209866e+00 1.449629778398e+00 1.450558462047e+00 1.451318172305e+00 1.451936107411e+00 1.452396701237e+00 1.452697528215e+00 1.452853099363e+00 1.452836816954e+00 1.452678371498e+00 1.452350801691e+00 1.451868437916e+00 1.451229639974e+00 1.450420551629e+00 1.449465115304e+00 1.448333953138e+00 1.447052718878e+00 1.445605528324e+00 1.443993795101e+00 1.442229110558e+00 1.440289658180e+00 1.438201675739e+00 1.435942071979e+00 1.433525973414e+00 1.430951107350e+00 1.428207805024e+00 1.425316277768e+00 1.422252141845e+00 1.419041666874e+00 1.415666939422e+00 1.412135910493e+00 1.408456800216e+00 1.404611718859e+00 1.400626456317e+00 1.396480696726e+00 1.392191569596e+00 1.387755666294e+00 1.383167872983e+00 1.378446958610e+00 1.373573949235e+00 1.368573487360e+00 1.363430431662e+00 1.358154344982e+00 1.352754561211e+00 1.347217345100e+00 1.341569323266e+00 1.335789673200e+00 1.329900452280e+00 1.323898265368e+00 1.317781543367e+00 1.311570490096e+00 1.305247670097e+00 1.298840002759e+00 1.292334573752e+00 1.285743697593e+00 1.279078766319e+00 1.272326475024e+00 1.265517573887e+00 1.258633231685e+00 1.251696412164e+00 1.244708367835e+00 1.237666566459e+00 1.230597273087e+00 1.223481537892e+00 1.216350390106e+00 1.209194630392e+00 1.202025126591e+00 1.194859009663e+00 1.187682747285e+00 1.180530599484e+00 1.173385819511e+00 1.166271198160e+00 1.159194707262e+00 1.152149936148e+00 1.145169431100e+00 1.138233927682e+00 1.131374986044e+00 1.124590758314e+00 1.117883170104e+00 1.111281248536e+00 1.104765926711e+00 1.098372658575e+00 1.092090255966e+00 1.085933751365e+00 1.079920076066e+00 1.074036334367e+00 1.068316187238e+00 1.062745060662e+00 1.057342592780e+00 1.052117585208e+00 1.047063559689e+00 1.042207813856e+00 1.037534705909e+00 1.033067918093e+00 1.028805087314e+00 1.024747725343e+00 1.020914850958e+00 1.017290745187e+00 1.013898928304e+00 1.010730273753e+00 1.007789895928e+00 1.005086607359e+00 1.002610785677e+00 1.000377819718e+00 9.983763631752e-01 9.966134636656e-01 9.950887072385e-01 9.937968806791e-01 9.927437527222e-01 9.919190943329e-01 9.913286192798e-01 9.909646620526e-01 9.908250808578e-01 9.909077627986e-01 9.912065268504e-01 9.917192347082e-01 9.924376627840e-01 9.933610865688e-01 9.944772356876e-01 9.957888978533e-01 9.972827625221e-01 9.989540870878e-01 1.000801270255e+00 1.002806689471e+00 1.004977015788e+00 1.007292425046e+00 1.009754162099e+00 1.012352979268e+00 1.015075107368e+00 1.017927119787e+00 1.020883887143e+00 1.023954442818e+00 1.027120826890e+00 1.030376386247e+00 1.033724281672e+00 1.037138754840e+00 1.040633664391e+00 1.044185842790e+00 1.047796072779e+00 1.051460624968e+00 1.055159561496e+00 1.058907371354e+00 1.062677151746e+00 1.066476578148e+00 1.070296889815e+00 1.074127066954e+00 1.077971415269e+00 1.081814202868e+00 1.085659651502e+00 1.089497883961e+00 1.093325377570e+00 1.097139092538e+00 1.100931724606e+00 1.104703679141e+00 1.108444710656e+00 1.112159703820e+00 1.115833422327e+00 1.119473074655e+00 1.123068646256e+00 1.126615972157e+00 1.130119574447e+00 1.133560551526e+00 1.136953049358e+00 1.140277163696e+00 1.143535876776e+00 1.146729294391e+00 1.149837550549e+00 1.152875610005e+00 1.155819703412e+00 1.158675871403e+00 1.161434875675e+00 1.164083706707e+00 1.166626926303e+00 1.169042986288e+00 1.171335890046e+00 1.173488344269e+00 1.175493787079e+00 1.177342895735e+00 1.179021134695e+00 1.180523854803e+00 1.181829680652e+00 1.182938358874e+00 1.183824785111e+00 1.184486551591e+00 1.184906523417e+00 1.185065489180e+00 1.184965868620e+00 1.184575167471e+00 1.183898785395e+00 1.182913695590e+00 1.181610260135e+00 1.179987598660e+00 1.178018680307e+00 1.175718283890e+00 1.173060345529e+00 1.170053057984e+00 1.166693829484e+00 1.162973203602e+00 1.158914135923e+00 1.154499618390e+00 1.149758803567e+00 1.144693383078e+00 1.139318781112e+00 1.133667345222e+00 1.127742410833e+00 1.121593170613e+00 1.115233027669e+00 1.108705420723e+00 1.102050172863e+00 1.095298111951e+00 1.088508964041e+00 1.081713755043e+00 1.074975969964e+00 1.068336978570e+00 1.061850941189e+00 1.055572253279e+00 1.049544700675e+00 1.043829117187e+00 1.038458159974e+00 1.033487665298e+00 1.028948159081e+00 1.024876379016e+00 1.021302591460e+00 1.018238670530e+00 1.015712310891e+00 1.013712746393e+00 1.012254099674e+00 1.011316090878e+00 1.010881857596e+00 1.010935755006e+00 1.011429026240e+00 1.012345749347e+00 1.013624389842e+00 1.015228922976e+00 1.017111383628e+00 1.019209058048e+00 1.021488652853e+00 1.023879582026e+00 1.026348823999e+00 1.028838760964e+00 1.031309412360e+00 1.033726537001e+00 1.036040537141e+00 1.038240728609e+00 1.040282152222e+00 1.042158341552e+00 1.043850897912e+00 1.045341069589e+00 1.046636382884e+00 1.047718478229e+00 1.048602026912e+00 1.049279540563e+00 1.049759057214e+00 1.050047785043e+00 1.050145866958e+00 1.050065996663e+00 1.049802498256e+00 1.049369953572e+00 1.048758299720e+00 1.047971955434e+00 1.047011251204e+00 1.045862491598e+00 1.044533934519e+00 1.043004532450e+00 1.041280382470e+00 1.039348148376e+00 1.037201783611e+00 1.034844981746e+00 1.032263786138e+00 1.029474007892e+00 1.026467021728e+00 1.023258246683e+00 1.019858933857e+00 1.016278912218e+00 1.012549191555e+00 1.008681576439e+00 1.004713392742e+00 1.000667723444e+00 9.965865504498e-01 9.925026914325e-01 9.884538990583e-01 9.844906290033e-01 9.806434243073e-01 9.769743107083e-01 9.735164101508e-01 9.703249265105e-01 9.674531592921e-01 9.649405088255e-01 9.628553834843e-01 9.612317280288e-01 9.601334876717e-01 9.596025899115e-01 9.596809107967e-01 9.604158886329e-01 9.618228060914e-01 9.639375038510e-01 9.667490055338e-01 9.702591520539e-01 9.744358830002e-01 9.792260956960e-01 9.845751061372e-01 9.903782785966e-01 9.965442016032e-01 1.002935378281e+00 1.009419125951e+00 1.015849521178e+00 1.022058883689e+00 1.027910096289e+00 1.033235450712e+00 1.037910899224e+00 1.041809210382e+00 1.044833048923e+00 1.046923935341e+00 1.048034113080e+00 1.046983261357e+00 1.043512599475e+00 1.039215757062e+00 1.035859465725e+00 1.034479356498e+00 1.034870081967e+00 1.035750265976e+00 1.035459760528e+00 1.032862720632e+00 1.027987592618e+00 1.022054838502e+00 1.016896838910e+00 1.014079181303e+00 1.014105302547e+00 1.016150866020e+00 1.018544277793e+00 1.019659952149e+00 1.018716426798e+00 1.016161772856e+00 1.013421364097e+00 1.012098248887e+00 1.013077325699e+00 1.016014097945e+00 1.019435022287e+00 1.021455824406e+00 1.020706907884e+00 1.016966613826e+00 1.011213826902e+00 1.005140039144e+00 1.000282220920e+00 9.972126194394e-01 9.952871303642e-01 9.930475371503e-01 9.890570420676e-01 9.827373810592e-01 9.748012118103e-01 9.669965862654e-01 9.613269991805e-01 9.591079595211e-01 9.603169897046e-01 9.636513578266e-01 9.672791961614e-01 9.698018827548e-01 9.709236764615e-01 9.715528423418e-01 9.732418830308e-01 9.772555288359e-01 9.837911157468e-01 9.917756665354e-01 9.993340462069e-01 1.004703053018e+00 1.007090161808e+00 1.007024812531e+00 1.006092883233e+00 1.006177448021e+00 1.008489409944e+00 1.012952454125e+00 1.018278936716e+00 1.022653417174e+00 1.024648222982e+00 1.023932143427e+00 1.021400886474e+00 1.018670974383e+00 1.017241303748e+00 1.017711945801e+00 1.019455009397e+00 1.020991678568e+00 1.020840615671e+00 1.018319696600e+00 1.013929168421e+00 1.009124829769e+00 1.005499163341e+00 1.003814906290e+00 1.003478383964e+00 1.002896767350e+00 1.000376231490e+00 9.680088678603e-01 8.977400342403e-01 8.071412449762e-01 7.604463051511e-01 7.977402047946e-01 8.864118599302e-01 9.608333313022e-01 9.764760974112e-01 9.244142885044e-01 8.318846962454e-01 7.575899659037e-01 7.593199280739e-01 8.329226498438e-01 9.185522383543e-01 9.628721844838e-01 9.459723995103e-01 8.823281912993e-01 8.145145063531e-01 7.912108885426e-01 8.248484670303e-01 8.789494791135e-01 9.079772626354e-01 8.912619615341e-01 8.422457144213e-01 8.034211659994e-01 8.185683390949e-01 8.880937895680e-01 9.675082781479e-01 1.009155970046e+00 9.895237939286e-01 9.170059114466e-01 8.324764383650e-01 7.953502582903e-01 8.357684545831e-01 9.192249741436e-01 9.862954813602e-01 9.989109234733e-01 9.536072872450e-01 8.818884254585e-01 8.400210427609e-01 8.695581074570e-01 9.522888756671e-01 1.030683839334e+00 1.056843062393e+00 1.013124604519e+00 9.162195408711e-01 8.171666036107e-01 7.838302969094e-01 8.413188143869e-01 9.407456963513e-01 1.016825058847e+00 1.032636369351e+00 9.859028650517e-01 9.055150756890e-01 8.413572273530e-01 8.343962028660e-01 8.784326574003e-01 9.290737092911e-01 9.470568278704e-01 9.214926652153e-01 8.720886831846e-01 8.381024171879e-01 8.493112815872e-01 8.960835488339e-01 9.392684921257e-01 9.446973641474e-01 9.040974686707e-01 8.409083580740e-01 8.026350430636e-01 8.266191806906e-01 8.985851716063e-01 9.667959643787e-01 9.862420987436e-01 9.404747611603e-01 8.479318362142e-01 7.627318864124e-01 7.515823842498e-01 8.264550149928e-01 9.278595120150e-01 9.911840380218e-01 9.841601335673e-01 9.115070606229e-01 8.142243856798e-01 7.589871810544e-01 7.892062391306e-01 8.736342914057e-01 9.463750304950e-01 9.647696645279e-01 9.250238896964e-01 8.609989881295e-01 8.300919546644e-01 8.684677018024e-01 9.502666457580e-01 1.017213253910e+00 1.027090525112e+00 9.729573220318e-01 8.875463725248e-01 8.361041685047e-01 8.712315185668e-01 9.717805139054e-01 1.068033045954e+00 1.103628922272e+00 1.057957647172e+00 9.494361720212e-01 8.358935923762e-01 7.959251831532e-01 8.572410637774e-01 9.596091521621e-01 1.027391206347e+00 1.020279094709e+00 9.386629627109e-01 8.215235631132e-01 7.392240075544e-01 7.492349601147e-01 8.290325816994e-01 9.072059172293e-01 9.337780232605e-01 8.984822817894e-01 8.271132311235e-01 7.706663981900e-01 7.739281665603e-01
 2.801396087986e+00 2.802128493331e+00 2.803714519350e+00 2.806239002566e+00 2.809077653068e+00 2.811345325290e+00 2.812584491045e+00 2.813145735548e+00 2.813927977374e+00 2.815650034741e+00 2.818274859880e+00 2.821064556839e+00 2.823168745552e+00 2.824268739973e+00 2.824816062686e+00 2.825700661464e+00 2.827558427152e+00 2.830260833230e+00 2.833003572498e+00 2.834958425187e+00 2.835921613141e+00 2.836457611743e+00 2.837451091618e+00 2.839442029336e+00 2.842200348444e+00 2.844881277812e+00 2.846683691422e+00 2.847494998301e+00 2.847996453611e+00 2.849108449339e+00 2.851253274971e+00 2.854035028558e+00 2.856560321431e+00 2.858137706448e+00 2.858812347812e+00 2.859337874611e+00 2.860586309558e+00 2.862845730634e+00 2.865602238675e+00 2.867946556289e+00 2.869294725511e+00 2.869838572632e+00 2.870400269061e+00 2.871798047271e+00 2.874182745282e+00 2.876897622382e+00 2.879020160403e+00 2.880111947049e+00 2.880568262595e+00 2.881272475434e+00 2.882884816165e+00 2.885334141415e+00 2.887906918973e+00 2.889819065236e+00 2.890821388070e+00 2.891367916754e+00 2.892239906428e+00 2.893949719632e+00 2.896384284054e+00 2.898901100746e+00 2.900791217966e+00 2.901800216659e+00 2.902345755035e+00 2.903228861969e+00 2.905015571538e+00 2.907570088336e+00 2.910132638633e+00 2.911908888356e+00 2.912708973300e+00 2.913129578064e+00 2.914098139658e+00 2.916093221829e+00 2.918743227142e+00 2.921136497207e+00 2.922581182433e+00 2.923156700672e+00 2.923623135380e+00 2.924795704297e+00 2.926897193116e+00 2.929412626390e+00 2.931528247729e+00 2.932777978705e+00 2.933361765876e+00 2.933951308980e+00 2.935190151012e+00 2.937232011750e+00 2.939641845809e+00 2.941708877652e+00 2.942967679768e+00 2.943541312258e+00 2.944073656076e+00 2.945273849897e+00 2.947376607898e+00 2.949913156909e+00 2.952025497913e+00 2.953139564526e+00 2.953465923060e+00 2.953874990002e+00 2.955213993676e+00 2.957589217978e+00 2.960239438063e+00 2.962134662181e+00 2.962844143573e+00 2.962919935969e+00 2.963449451223e+00 2.965143418333e+00 2.967740982080e+00 2.970226632329e+00 2.971680595068e+00 2.972043802431e+00 2.972151428203e+00 2.973031496637e+00 2.975046626672e+00 2.977622292525e+00 2.979746931979e+00 2.980807968840e+00 2.981065187683e+00 2.981415760041e+00 2.982637141161e+00 2.984768864549e+00 2.987119761761e+00 2.988858171942e+00 2.989680956314e+00 2.990017120786e+00 2.990649713041e+00 2.992075164123e+00 2.994130432589e+00 2.996173703973e+00 2.997617548887e+00 2.998376480123e+00 2.998892482832e+00 2.999749949978e+00 3.001227030497e+00 3.003097697577e+00 3.004863299799e+00 3.006144781163e+00 3.006957265152e+00 3.007655990675e+00 3.008639773460e+00 3.010058707655e+00 3.011721225901e+00 3.013277373938e+00 3.014494228232e+00 3.015399257728e+00 3.016237318840e+00 3.017268102153e+00 3.018582881753e+00 3.020056482170e+00 3.021467796709e+00 3.022664686566e+00 3.023653050730e+00 3.024579377664e+00 3.025608010057e+00 3.026811394087e+00 3.028128598041e+00 3.029428026878e+00 3.030607263527e+00 3.031650633770e+00 3.032628069428e+00 3.033642148990e+00 3.034749998037e+00 3.035938581426e+00 3.037144367594e+00 3.038297863843e+00 3.039366112123e+00 3.040369571122e+00 3.041364032550e+00 3.042398370837e+00 3.043487698340e+00 3.044607959934e+00 3.045713859842e+00 3.046767549134e+00 3.047767847144e+00 3.048742692708e+00 3.049726280977e+00 3.050740486313e+00 3.051779698057e+00 3.052819176350e+00 3.053830722183e+00 3.054804234602e+00 3.055754227136e+00 3.056701358904e+00 3.057660911579e+00 3.058628871818e+00 3.059591231835e+00 3.060534088316e+00 3.061459356291e+00 3.062375856463e+00 3.063288949831e+00 3.064199930822e+00 3.065099388100e+00 3.065980568145e+00 3.066852705812e+00 3.067725132782e+00 3.068600303078e+00 3.069469867423e+00 3.070323395194e+00 3.071155257338e+00 3.071975187227e+00 3.072798666047e+00 3.073628527747e+00 3.074455848011e+00 3.075267257308e+00 3.076059127375e+00 3.076843085728e+00 3.077630931830e+00 3.078420872188e+00 3.079204839662e+00 3.079972556076e+00 3.080725296820e+00 3.081473323938e+00 3.082224576951e+00 3.082972165279e+00 3.083709785831e+00 3.084427590019e+00 3.085134509348e+00 3.085837651587e+00 3.086540229686e+00 3.087233192154e+00 3.087910897134e+00 3.088573493583e+00 3.089227016419e+00 3.089877010730e+00 3.090521699007e+00 3.091154560312e+00 3.091772011899e+00 3.092378185612e+00 3.092979020779e+00 3.093575896058e+00 3.094165197042e+00 3.094740858674e+00 3.095302937582e+00 3.095859763634e+00 3.096411432838e+00 3.096958656713e+00 3.097493269102e+00 3.098015358695e+00 3.098526723166e+00 3.099034267051e+00 3.099535569109e+00 3.100025127235e+00 3.100501737283e+00 3.100967996194e+00 3.101425030746e+00 3.101874246982e+00 3.102315241555e+00 3.102742363828e+00 3.103156501033e+00 3.103562684473e+00 3.103959633088e+00 3.104348082592e+00 3.104724942633e+00 3.105090718706e+00 3.105446921742e+00 3.105793723371e+00 3.106130921327e+00 3.106456959606e+00 3.106771889392e+00 3.107078280870e+00 3.107375156259e+00 3.107660005383e+00 3.107932990003e+00 3.108191912561e+00 3.108444360643e+00 3.108687348787e+00 3.108917523277e+00 3.109135779887e+00 3.109340913448e+00 3.109534384917e+00 3.109720873877e+00 3.109896180788e+00 3.110059609086e+00 3.110211146535e+00 3.110349633243e+00 3.110477481658e+00 3.110595539144e+00 3.110702772307e+00 3.110798676482e+00 3.110882304920e+00 3.110955084360e+00 3.111015387963e+00 3.111063793390e+00 3.111100621923e+00 3.111125902824e+00 3.111138900412e+00 3.111142115506e+00 3.111131854174e+00 3.111110709325e+00 3.111077856437e+00 3.111030413831e+00 3.110970972821e+00 3.110900438990e+00 3.110817726590e+00 3.110723617322e+00 3.110617877843e+00 3.110498366655e+00 3.110365116213e+00 3.110219259909e+00 3.110059723248e+00 3.109889814652e+00 3.109707607251e+00 3.109512962457e+00 3.109303249941e+00 3.109080690973e+00 3.108844611065e+00 3.108594072259e+00 3.108334275793e+00 3.108060683265e+00 3.107774522100e+00 3.107473743515e+00 3.107158072705e+00 3.106829573173e+00 3.106488060669e+00 3.106132457722e+00 3.105764710110e+00 3.105384197954e+00 3.104987732676e+00 3.104576246125e+00 3.104151636364e+00 3.103713750146e+00 3.103262953683e+00 3.102798916957e+00 3.102318805695e+00 3.101823505737e+00 3.101314046287e+00 3.100790716286e+00 3.100254089428e+00 3.099703564490e+00 3.099137381943e+00 3.098556487517e+00 3.097961169076e+00 3.097350538427e+00 3.096726501328e+00 3.096087642819e+00 3.095433280725e+00 3.094764777718e+00 3.094081054763e+00 3.093380788538e+00 3.092666019258e+00 3.091937542259e+00 3.091193338361e+00 3.090434397715e+00 3.089659676363e+00 3.088867760180e+00 3.088062643019e+00 3.087242301899e+00 3.086405114428e+00 3.085553158684e+00 3.084684669374e+00 3.083799992747e+00 3.082900712345e+00 3.081984773010e+00 3.081053916107e+00 3.080108042093e+00 3.079143904400e+00 3.078163659509e+00 3.077168740201e+00 3.076156352767e+00 3.075129435861e+00 3.074085383236e+00 3.073023588012e+00 3.071946622457e+00 3.070852692120e+00 3.069741814151e+00 3.068614571210e+00 3.067470470730e+00 3.066310417529e+00 3.065132912871e+00 3.063937629259e+00 3.062725232640e+00 3.061496212731e+00 3.060250867339e+00 3.058987738770e+00 3.057708020654e+00 3.056409262347e+00 3.055093667737e+00 3.053761315572e+00 3.052409330052e+00 3.051043113639e+00 3.049657621080e+00 3.048253401945e+00 3.046832857334e+00 3.045392784722e+00 3.043936095559e+00 3.042461836229e+00 3.040967898348e+00 3.039456370619e+00 3.037926513337e+00 3.036379633401e+00 3.034813261418e+00 3.033228636987e+00 3.031625613794e+00 3.030003526475e+00 3.028363294762e+00 3.026703010660e+00 3.025025564137e+00 3.023327565299e+00 3.021612198877e+00 3.019878222196e+00 3.018121954799e+00 3.016348503664e+00 3.014556221408e+00 3.012744524103e+00 3.010914195758e+00 3.009062759614e+00 3.007191240254e+00 3.005301282446e+00 3.003391988255e+00 3.001462765495e+00 2.999512889428e+00 2.997543178862e+00 2.995553203214e+00 2.993544509725e+00 2.991514415429e+00 2.989466031097e+00 2.987395730807e+00 2.985305522072e+00 2.983195739877e+00 2.981064620838e+00 2.978913306418e+00 2.976742204715e+00 2.974550418448e+00 2.972336920321e+00 2.970103989847e+00 2.967848501351e+00 2.965573923572e+00 2.963278620868e+00 2.960959966100e+00 2.958621811954e+00 2.956261208100e+00 2.953881630015e+00 2.951479864460e+00 2.949054627040e+00 2.946609678525e+00 2.944143859214e+00 2.941655257618e+00 2.939146104454e+00 2.936613692195e+00 2.934059104121e+00 2.931483431512e+00 2.928885553932e+00 2.926267380242e+00 2.923625744819e+00 2.920961784881e+00 2.918275710623e+00 2.915568407522e+00 2.912837279267e+00 2.910085532079e+00 2.907311294988e+00 2.904513527190e+00 2.901693429168e+00 2.898850187717e+00 2.895984996506e+00 2.893096977193e+00 2.890186056265e+00 2.887252319245e+00 2.884295523012e+00 2.881315808122e+00 2.878312654330e+00 2.875286500959e+00 2.872237388573e+00 2.869165543349e+00 2.866069315363e+00 2.862950302800e+00 2.859808484194e+00 2.856641219674e+00 2.853452203692e+00 2.850239688320e+00 2.847002429230e+00 2.843741912542e+00 2.840458407526e+00 2.837150302498e+00 2.833818623931e+00 2.830461603527e+00 2.827082408517e+00 2.823678291768e+00 2.820249650824e+00 2.816797904929e+00 2.813320402493e+00 2.809820152788e+00 2.806295661891e+00 2.802745298592e+00 2.799171618991e+00 2.795573194724e+00 2.791949989434e+00 2.788302174321e+00 2.784629882299e+00 2.780932760814e+00 2.777210771883e+00 2.773463847987e+00 2.769693189506e+00 2.765896041887e+00 2.762075173602e+00 2.758228677374e+00 2.754356171349e+00 2.750459789620e+00 2.746537472327e+00 2.742591008706e+00 2.738618983846e+00 2.734621122077e+00 2.730597284880e+00 2.726548775667e+00 2.722474849280e+00 2.718375563855e+00 2.714250727345e+00 2.710100196525e+00 2.705923795954e+00 2.701721343194e+00 2.697493154044e+00 2.693240279742e+00 2.688960504579e+00 2.684655260824e+00 2.680323957060e+00 2.675966509941e+00 2.671584070722e+00 2.667174114502e+00 2.662738647025e+00 2.658277620544e+00 2.653789841562e+00 2.649276559021e+00 2.644736003247e+00 2.640169268223e+00 2.635576978469e+00 2.630957495546e+00 2.626312850749e+00 2.621640033215e+00 2.616941833172e+00 2.612217829233e+00 2.607465198920e+00 2.602687534042e+00 2.597882561402e+00 2.593051030849e+00 2.588193131227e+00 2.583307905624e+00 2.578396675629e+00 2.573458513409e+00 2.568493369131e+00 2.563502273843e+00 2.558482215094e+00 2.553436835090e+00 2.548363999322e+00 2.543264216190e+00 2.538138247908e+00 2.532983377058e+00 2.527803799296e+00 2.522595308004e+00 2.517360766851e+00 2.512098634397e+00 2.506809268127e+00 2.501493482671e+00 2.496150524239e+00 2.490779862128e+00 2.485381277081e+00 2.479956302014e+00 2.474503657386e+00 2.469024636211e+00 2.463516588889e+00 2.457982619977e+00 2.452421078232e+00 2.446833706346e+00 2.441216738426e+00 2.435573270078e+00 2.429902154502e+00 2.424205325179e+00 2.418479459796e+00 2.412727743828e+00 2.406946250415e+00 2.401138927335e+00 2.395304470482e+00 2.389442573388e+00 2.383552865684e+00 2.377635611169e+00 2.371691357022e+00 2.365720662493e+00 2.359721482708e+00 2.353695679671e+00 2.347641252632e+00 2.341560835245e+00 2.335453037120e+00 2.329317021878e+00 2.323154973501e+00 2.316963981652e+00 2.310746601025e+00 2.304502124487e+00 2.298230026691e+00 2.291931835203e+00 2.285605193771e+00 2.279252977663e+00 2.272872757781e+00 2.266464799336e+00 2.260030683927e+00 2.253568854739e+00 2.247080739275e+00 2.240564902416e+00 2.234022043337e+00 2.227452991035e+00 2.220856707863e+00 2.214233374058e+00 2.207583317283e+00 2.200906852941e+00 2.194203141142e+00 2.187473083069e+00 2.180716518976e+00 2.173933898858e+00 2.167124092451e+00 2.160286771876e+00 2.153424019907e+00 2.146535096579e+00 2.139618912978e+00 2.132677268746e+00 2.125709180910e+00 2.118715334011e+00 2.111695051793e+00 2.104648551116e+00 2.097575883458e+00 2.090478130242e+00 2.083353226691e+00 2.076203501066e+00 2.069027795758e+00 2.061826526779e+00 2.054600027994e+00 2.047347582599e+00 2.040070129968e+00 2.032766652364e+00 2.025438220381e+00 2.018083720209e+00 2.010705391634e+00 2.003301038711e+00 1.995872838124e+00 1.988419636065e+00 1.980941060889e+00 1.973438518085e+00 1.965911386150e+00 1.958359187905e+00 1.950783173631e+00 1.943182831462e+00 1.935557293161e+00 1.927908970852e+00 1.920235862424e+00 1.912539182249e+00 1.904818973535e+00 1.897073866287e+00 1.889307589115e+00 1.881516369129e+00 1.873702585208e+00 1.865865462187e+00 1.858005070455e+00 1.850122315724e+00 1.842215412492e+00 1.834286916145e+00 1.826335959372e+00 1.818362398702e+00 1.810367014452e+00 1.802348779076e+00 1.794310717972e+00 1.786248485167e+00 1.778165186798e+00 1.770060534273e+00 1.761933426723e+00 1.753787306598e+00 1.745618725027e+00 1.737430246657e+00 1.729219636864e+00 1.720989538785e+00 1.712739157685e+00 1.704467872434e+00 1.696177079012e+00 1.687866383661e+00 1.679536519934e+00 1.671187110028e+00 1.662817365171e+00 1.654429319672e+00 1.646021548563e+00 1.637597175365e+00 1.629152650739e+00 1.620690505440e+00 1.612209871867e+00 1.603711449425e+00 1.595196681011e+00 1.586662256231e+00 1.578112401871e+00 1.569545702254e+00 1.560961086780e+00 1.552361504150e+00 1.543744070310e+00 1.535112242104e+00 1.526463710843e+00 1.517800519263e+00 1.509121545667e+00 1.500427588111e+00 1.491720755517e+00 1.482996667503e+00 1.474261846016e+00 1.465510569572e+00 1.456747390221e+00 1.447971073749e+00 1.439180487349e+00 1.430379247157e+00 1.421563146436e+00 1.412737962092e+00 1.403899609029e+00 1.395050931243e+00 1.386192328213e+00 1.377320993863e+00 1.368441265979e+00 1.359549659613e+00 1.350651316222e+00 1.341742342458e+00 1.332824574566e+00 1.323900646589e+00 1.314965593171e+00 1.306026694120e+00 1.297077372675e+00 1.288123956531e+00 1.279164507174e+00 1.270197123257e+00 1.261227982384e+00 1.252250754780e+00 1.243272571083e+00 1.234286652547e+00 1.225300853383e+00 1.216312120157e+00 1.207319703174e+00 1.198327112431e+00 1.189330411897e+00 1.180338013438e+00 1.171341712276e+00 1.162347060408e+00 1.153355194549e+00 1.144361977476e+00 1.135376245480e+00 1.126388095673e+00 1.117408509729e+00 1.108431186429e+00 1.099459301196e+00 1.090494410672e+00 1.081533037269e+00 1.072584010084e+00 1.063638466784e+00 1.054705494893e+00 1.045780761835e+00 1.036865754554e+00 1.027965646546e+00 1.019074221608e+00 1.010200329786e+00 1.001336633333e+00 9.924917106968e-01 9.836622974726e-01 9.748477649175e-01 9.660553774711e-01 9.572790293916e-01 9.485266158437e-01 9.397935917429e-01 9.310845595686e-01 9.223999069298e-01 9.137396733057e-01 9.051082031152e-01 8.965030208248e-01 8.879295058951e-01 8.793847517536e-01 8.708740952728e-01 8.623977247276e-01 8.539557233960e-01 8.455532877435e-01 8.371869485878e-01 8.288632626258e-01 8.205810017496e-01 8.123428708584e-01 8.041528800473e-01 7.960088151231e-01 7.879170884127e-01 7.798764997045e-01 7.718909648094e-01 7.639636167463e-01 7.560927623097e-01 7.482862106310e-01 7.405413867477e-01 7.328646639459e-01 7.252570483407e-01 7.177205952837e-01 7.102595442172e-01 7.028755833828e-01 6.955728189700e-01 6.883533296293e-01 6.812208282264e-01 6.741789914527e-01 6.672304116122e-01 6.603785052089e-01 6.536268582323e-01 6.469793397796e-01 6.404390420638e-01 6.340102619886e-01 6.276973282251e-01 6.215024197815e-01 6.154317451249e-01 6.094877721971e-01 6.036760725806e-01 5.979996973855e-01 5.924631703400e-01 5.870713787424e-01 5.818279691037e-01 5.767382675453e-01 5.718058606065e-01 5.670354172870e-01 5.624312835635e-01 5.579985719283e-01 5.537404010859e-01 5.496616930837e-01 5.457680501061e-01 5.420622028154e-01 5.385487117566e-01 5.352305922626e-01 5.321139579631e-01 5.292004609365e-01 5.264951934930e-01 5.240005458602e-01 5.217202339134e-01 5.196569507115e-01 5.178122587801e-01 5.161913056290e-01 5.147938039750e-01 5.136226373295e-01 5.126791633531e-01 5.119649519793e-01 5.114808395672e-01 5.112281215622e-01 5.112052632825e-01 5.114145477881e-01 5.118545902776e-01 5.125237558608e-01 5.134223246461e-01 5.145484166256e-01 5.159011464659e-01 5.174770818971e-01 5.192743227276e-01 5.212917258993e-01 5.235257524514e-01 5.259728505301e-01 5.286304147753e-01 5.314941777929e-01 5.345626570463e-01 5.378290036760e-01 5.412919543696e-01 5.449443701444e-01 5.487845324293e-01 5.528077389477e-01 5.570084353814e-01 5.613832261820e-01 5.659266470306e-01 5.706361024467e-01 5.755044896525e-01 5.805290169113e-01 5.857036565469e-01 5.910252243598e-01 5.964894290242e-01 6.020895409815e-01 6.078232697428e-01 6.136839959001e-01 6.196706675730e-01 6.257747514307e-01 6.319956016573e-01 6.383280260133e-01 6.447663508740e-01 6.513098288277e-01 6.579502540886e-01 6.646877182533e-01 6.715165906554e-01 6.784330747915e-01 6.854355822465e-01 6.925154452368e-01 6.996758889661e-01 7.069084064048e-01 7.142119169888e-01 7.215832095875e-01 7.290184494754e-01 7.365166117327e-01 7.440703129243e-01 7.516818777367e-01 7.593436103291e-01 7.670571647713e-01 7.748183124879e-01 7.826199290139e-01 7.904677632878e-01 7.983508163670e-01 8.062735810461e-01 8.142288847628e-01 8.222152153442e-01 8.302334631484e-01 8.382752463851e-01 8.463469751828e-01 8.544364922644e-01 8.625494530063e-01 8.706804352389e-01 8.788259856765e-01 8.869890603630e-01 8.951599690584e-01 9.033457943433e-01 9.115350297521e-01 9.197326458990e-01 9.279348982047e-01 9.361366879297e-01 9.443439367961e-01 9.525435480923e-01 9.607456744427e-01 9.689396569462e-01 9.771268316936e-01 9.853085643806e-01 9.934734276063e-01 1.001633451431e+00 1.009773203090e+00 1.017901036750e+00 1.026010967950e+00 1.034099024588e+00 1.042170772951e+00 1.050212699525e+00 1.058238788349e+00 1.066232676688e+00 1.074202059765e+00 1.082142762755e+00 1.090047064993e+00 1.097927993578e+00 1.105764714146e+00 1.113572876441e+00 1.121339754758e+00 1.129067237994e+00 1.136757194665e+00 1.144396804123e+00 1.152001947707e+00 1.159552159231e+00 1.167059927614e+00 1.174518879229e+00 1.181920187686e+00 1.189279351909e+00 1.196572260759e+00 1.203820340081e+00 1.211001979377e+00 1.218127832272e+00 1.225195201823e+00 1.232191662927e+00 1.239134744587e+00 1.245999259866e+00 1.252805217530e+00 1.259537341570e+00 1.266195034501e+00 1.272788133292e+00 1.279294687249e+00 1.285736568811e+00 1.292090005191e+00 1.298367406867e+00 1.304564704328e+00 1.310670403013e+00 1.316702531271e+00 1.322633936560e+00 1.328486564314e+00 1.334241833020e+00 1.339904643726e+00 1.345479598917e+00 1.350945659004e+00 1.356327909561e+00 1.361597850577e+00 1.366773259361e+00 1.371844921042e+00 1.376803410820e+00 1.381668093346e+00 1.386408182377e+00 1.391050785669e+00 1.395573561559e+00 1.399982089209e+00 1.404281329022e+00 1.408450407847e+00 1.412514864402e+00 1.416443288716e+00 1.420259315883e+00 1.423947628420e+00 1.427504560863e+00 1.430945000044e+00 1.434240596368e+00 1.437418680815e+00 1.440454532924e+00 1.443358285746e+00 1.446130775861e+00 1.448752755044e+00 1.451251390368e+00 1.453594869244e+00 1.455805798788e+00 1.457868704981e+00 1.459782868582e+00 1.461560382811e+00 1.463175291617e+00 1.464655056859e+00 1.465973919826e+00 1.467143352127e+00 1.468163487120e+00 1.469018663715e+00 1.469731686742e+00 1.470273808919e+00 1.470667151936e+00 1.470896742769e+00 1.470963774346e+00 1.470878377261e+00 1.470617712972e+00 1.470207194700e+00 1.469622631215e+00 1.468877737235e+00 1.467969136342e+00 1.466886513408e+00 1.465649275369e+00 1.464231672176e+00 1.462656476266e+00 1.460908867742e+00 1.458990624763e+00 1.456910462253e+00 1.454652146433e+00 1.452236121573e+00 1.449642363502e+00 1.446884376056e+00 1.443959391694e+00 1.440860505907e+00 1.437603378490e+00 1.434168916945e+00 1.430577218539e+00 1.426815016644e+00 1.422887962821e+00 1.418802482167e+00 1.414547119069e+00 1.410140397290e+00 1.405564627649e+00 1.400837040775e+00 1.395952664482e+00 1.390910094274e+00 1.385723031778e+00 1.380376431907e+00 1.374891386076e+00 1.369254892220e+00 1.363478405854e+00 1.357564976155e+00 1.351507145828e+00 1.345327365319e+00 1.339006766209e+00 1.332567298957e+00 1.326003720403e+00 1.319316840218e+00 1.312525690515e+00 1.305612467068e+00 1.298604427610e+00 1.291489500640e+00 1.284279866098e+00 1.276984898217e+00 1.269595155332e+00 1.262137049092e+00 1.254594797689e+00 1.246992116046e+00 1.239327298514e+00 1.231602265368e+00 1.223839048326e+00 1.216023000880e+00 1.208182726344e+00 1.200311152864e+00 1.192418358530e+00 1.184522216359e+00 1.176611156946e+00 1.168717765377e+00 1.160828381730e+00 1.152963090107e+00 1.145133561591e+00 1.137333055653e+00 1.129593561977e+00 1.121901561442e+00 1.114283152961e+00 1.106742128593e+00 1.099280667439e+00 1.091926134229e+00 1.084665700895e+00 1.077531298551e+00 1.070517566973e+00 1.063636523836e+00 1.056909360436e+00 1.050324161120e+00 1.043915605691e+00 1.037672503901e+00 1.031613326430e+00 1.025751345625e+00 1.020080448010e+00 1.014631218943e+00 1.009388936238e+00 1.004376676324e+00 9.995985161422e-01 9.950541378811e-01 9.907663507093e-01 9.867206528765e-01 9.829404317360e-01 9.794219801885e-01 9.761695429831e-01 9.731947477691e-01 9.704877613785e-01 9.680665589350e-01 9.659223339038e-01 9.640607462081e-01 9.624840339833e-01 9.611861308947e-01 9.601763028709e-01 9.594435349806e-01 9.589939966160e-01 9.588214638125e-01 9.589233589588e-01 9.592967352536e-01 9.599360829835e-01 9.608397844372e-01 9.619983474672e-01 9.634113496949e-01 9.650663478305e-01 9.669636219937e-01 9.690899471014e-01 9.714408242675e-01 9.740116251220e-01 9.767860498155e-01 9.797669368585e-01 9.829337160250e-01 9.862869824949e-01 9.898151644379e-01 9.935034453035e-01 9.973565619772e-01 1.001346083466e+00 1.005481734672e+00 1.009742593396e+00 1.014120238274e+00 1.018614644107e+00 1.023199417960e+00 1.027886550163e+00 1.032647851643e+00 1.037484887494e+00 1.042390114288e+00 1.047343200608e+00 1.052352280167e+00 1.057391512998e+00 1.062466784176e+00 1.067563848010e+00 1.072671106767e+00 1.077791443613e+00 1.082903699017e+00 1.088012088445e+00 1.093101168763e+00 1.098168605690e+00 1.103206208348e+00 1.108204671634e+00 1.113162716172e+00 1.118066360551e+00 1.122918551170e+00 1.127702021794e+00 1.132421103704e+00 1.137064081171e+00 1.141621657373e+00 1.146099698828e+00 1.150474564713e+00 1.154758641356e+00 1.158932394116e+00 1.162993892064e+00 1.166943249795e+00 1.170758027232e+00 1.174451780288e+00 1.177999646612e+00 1.181404634202e+00 1.184658841581e+00 1.187747523473e+00 1.190674021257e+00 1.193416109523e+00 1.195977469293e+00 1.198340127770e+00 1.200499299720e+00 1.202443323579e+00 1.204158440268e+00 1.205640466434e+00 1.206869487053e+00 1.207843812691e+00 1.208540131114e+00 1.208955744857e+00 1.209076205944e+00 1.208881207962e+00 1.208375150294e+00 1.207526091407e+00 1.206339685956e+00 1.204795323318e+00 1.202881371896e+00 1.200599764252e+00 1.197923272320e+00 1.194866105964e+00 1.191404793603e+00 1.187546372329e+00 1.183288016181e+00 1.178621288973e+00 1.173567921567e+00 1.168110337660e+00 1.162278895324e+00 1.156075346198e+00 1.149515219450e+00 1.142627905763e+00 1.135418984420e+00 1.127938440125e+00 1.120199541119e+00 1.112246700891e+00 1.104121173976e+00 1.095856868552e+00 1.087516509037e+00 1.079134004254e+00 1.070777733395e+00 1.062494698875e+00 1.054344887190e+00 1.046391760129e+00 1.038685802009e+00 1.031297803328e+00 1.024271055312e+00 1.017671938266e+00 1.011543997438e+00 1.005934920051e+00 1.000886975921e+00 9.964258589420e-01 9.925893422263e-01 9.893793866069e-01 9.868196200170e-01 9.848974599693e-01 9.836056768529e-01 9.829336294572e-01 9.828369454017e-01 9.833009337313e-01 9.842644185275e-01 9.856910068732e-01 9.875262993253e-01 9.897075877543e-01 9.921905659550e-01 9.948992488908e-01 9.977917846665e-01 1.000801980157e+00 1.003878504773e+00 1.006977723430e+00 1.010040878946e+00 1.013047519982e+00 1.015943607833e+00 1.018715097567e+00 1.021332695148e+00 1.023776449445e+00 1.026045129117e+00 1.028118304873e+00 1.030004234758e+00 1.031696781504e+00 1.033203460131e+00 1.034528892811e+00 1.035677123091e+00 1.036662175803e+00 1.037479119437e+00 1.038147477185e+00 1.038658526379e+00 1.039020478293e+00 1.039234123856e+00 1.039289588304e+00 1.039193929654e+00 1.038925713512e+00 1.038490055036e+00 1.037870178319e+00 1.037056504243e+00 1.036045931550e+00 1.034819501124e+00 1.033383693769e+00 1.031721181326e+00 1.029838531246e+00 1.027735223389e+00 1.025412073068e+00 1.022884910637e+00 1.020160223572e+00 1.017262377017e+00 1.014203267250e+00 1.011016012128e+00 1.007725815951e+00 1.004362756509e+00 1.000969655238e+00 9.975721585785e-01 9.942270270667e-01 9.909632912674e-01 9.878355250408e-01 9.848924017808e-01 9.821736906495e-01 9.797463291677e-01 9.776444361458e-01 9.759352262614e-01 9.746587376128e-01 9.738639222070e-01 9.735998703651e-01 9.738890615332e-01 9.747740590455e-01 9.762528648159e-01 9.783398348379e-01 9.810140495800e-01 9.842385567173e-01 9.879756880270e-01 9.921371471572e-01 9.966519491675e-01 1.001402687388e+00 1.006278158023e+00 1.011150171687e+00 1.015872337419e+00 1.020327513454e+00 1.024363847668e+00 1.027876384589e+00 1.030750351642e+00 1.032904367841e+00 1.034288908727e+00 1.034865255362e+00 1.033528138835e+00 1.029888726510e+00 1.025541438980e+00 1.022251283385e+00 1.021046052620e+00 1.021708011402e+00 1.022940044512e+00 1.023074042073e+00 1.020971152039e+00 1.016667751108e+00 1.011385272772e+00 1.006949441211e+00 1.004904735992e+00 1.005714700810e+00 1.008517972263e+00 1.011619264072e+00 1.013388427031e+00 1.013059345160e+00 1.011107207389e+00 1.008978704906e+00 1.008283014045e+00 1.009903527573e+00 1.013478319165e+00 1.017526991728e+00 1.020169227969e+00 1.020062718012e+00 1.017023058524e+00 1.012071834041e+00 1.006929609909e+00 1.003136897817e+00 1.001245696058e+00 1.000570839268e+00 9.996147220071e-01 9.968999845950e-01 9.918171968349e-01 9.850459053642e-01 9.782881338227e-01 9.734927305234e-01 9.719126900936e-01 9.734742300067e-01 9.768353974792e-01 9.801429755378e-01 9.819831607242e-01 9.820602030030e-01 9.813002579138e-01 9.813082277133e-01 9.834373104708e-01 9.880003291633e-01 9.940382944352e-01 9.997564010191e-01 1.003437576550e+00 1.004302536786e+00 1.002882780358e+00 1.000773578017e+00 9.998720219658e-01 1.001406956441e+00 1.005302443305e+00 1.010250773234e+00 1.014403187584e+00 1.016297227135e+00 1.015588873476e+00 1.013191904290e+00 1.010780942022e+00 1.009938184159e+00 1.011346243197e+00 1.014440377903e+00 1.017762968967e+00 1.019801918649e+00 1.019790761184e+00 1.018093702549e+00 1.015987085823e+00 1.014885207683e+00 1.015431035136e+00 1.017056974262e+00 1.018434292004e+00 1.018809962094e+00 9.878202063192e-01 9.250449960039e-01 8.336761343279e-01 7.777819060758e-01 8.045192449287e-01 8.901348162658e-01 9.693291257273e-01 9.932365176323e-01 9.481593821607e-01 8.568465155797e-01 7.750414484512e-01 7.643886752517e-01 8.310481808585e-01 9.187186381523e-01 9.702810933529e-01 9.607280429129e-01 8.998748989411e-01 8.270941101854e-01 7.927540225016e-01 8.173321276278e-01 8.701230320579e-01 9.042729186567e-01 8.946823273084e-01 8.499154703788e-01 8.085540979604e-01 8.149604530288e-01 8.757318559079e-01 9.509351200303e-01 9.925492372320e-01 9.745358874696e-01 9.026536006198e-01 8.163277528276e-01 7.765930848780e-01 8.175435254746e-01 9.053467129620e-01 9.778516426367e-01 9.939620851935e-01 9.476087579713e-01 8.688097338884e-01 8.161285097664e-01 8.386208235648e-01 9.224722206479e-01 1.007067948851e+00 1.039966350997e+00 1.000322232159e+00 9.030678135145e-01 7.998773480396e-01 7.636272293677e-01 8.246329881866e-01 9.316861074867e-01 1.014633918807e+00 1.033466789113e+00 9.844768705744e-01 8.971989217240e-01 8.258629510664e-01 8.185693500845e-01 8.710509302432e-01 9.336137193539e-01 9.613179556766e-01 9.398461822026e-01 8.877412738857e-01 8.464769872594e-01 8.520264271131e-01 8.998912214959e-01 9.501436768560e-01 9.645169992836e-01 9.304385872811e-01 8.677171266388e-01 8.224174305199e-01 8.362113388504e-01 9.025526936269e-01 9.724397113541e-01 9.987875447989e-01 9.618131683425e-01 8.761475866182e-01 7.910379202679e-01 7.701492656603e-01 8.316074664199e-01 9.242571873456e-01 9.852177030456e-01 9.808670397837e-01 9.141107059445e-01 8.233858771639e-01 7.709581267046e-01 7.968619510855e-01 8.725981799504e-01 9.365269987707e-01 9.480191155158e-01 9.042976990618e-01 8.402243209356e-01 8.134165465233e-01 8.571169735492e-01 9.412744884007e-01 1.006446338000e+00 1.011440221975e+00 9.509903796013e-01 8.603851436651e-01 8.088885875052e-01 8.506740695000e-01 9.594618872625e-01 1.061012117126e+00 1.098297815295e+00 1.051513721990e+00 9.403241071907e-01 8.246162603807e-01 7.859748395419e-01 8.523351156090e-01 9.602346632127e-01 1.032340519550e+00 1.028261674739e+00 9.485669544540e-01 8.321073467200e-01 7.486959456302e-01 7.561416805565e-01 8.341017736149e-01 9.124374046810e-01 9.409834607320e-01 9.087525057506e-01 8.402976309735e-01 7.847734112012e-01 7.863824379167e-01
 2.787464430743e+00 2.788172474450e+00 2.789731087688e+00 2.792223688110e+00 2.795027329896e+00 2.797262956121e+00 2.798472508152e+00 2.799007261162e+00 2.799762777357e+00 2.801456322671e+00 2.804048453250e+00 2.806802672196e+00 2.808874168982e+00 2.809945279065e+00 2.810467328194e+00 2.811323260233e+00 2.813151218075e+00 2.815821458241e+00 2.818529886560e+00 2.820450164397e+00 2.821382670837e+00 2.821891049986e+00 2.822857508372e+00 2.824817974346e+00 2.827541292481e+00 2.830187184187e+00 2.831956712564e+00 2.832737262120e+00 2.833211222841e+00 2.834294917131e+00 2.836408968821e+00 2.839155923982e+00 2.841645156804e+00 2.843188211447e+00 2.843833674613e+00 2.844332308534e+00 2.845552077259e+00 2.847780017743e+00 2.850499314936e+00 2.852806238333e+00 2.854121392062e+00 2.854636588404e+00 2.855174231539e+00 2.856544112112e+00 2.858893349798e+00 2.861570605963e+00 2.863659079096e+00 2.864720646146e+00 2.865151718875e+00 2.865830766764e+00 2.867412086012e+00 2.869827744955e+00 2.872364531793e+00 2.874244056743e+00 2.875218746753e+00 2.875739788791e+00 2.876586498359e+00 2.878265927977e+00 2.880665150230e+00 2.883147247638e+00 2.885006526070e+00 2.885989892672e+00 2.886509855054e+00 2.887365865170e+00 2.889119309018e+00 2.891636700407e+00 2.894165354036e+00 2.895911524469e+00 2.896684641775e+00 2.897078051696e+00 2.898013124862e+00 2.899974151581e+00 2.902588450622e+00 2.904947461532e+00 2.906360382487e+00 2.906905545226e+00 2.907340302605e+00 2.908479918241e+00 2.910549214755e+00 2.913030326574e+00 2.915109915148e+00 2.916324745078e+00 2.916877212428e+00 2.917439178653e+00 2.918648618510e+00 2.920656761086e+00 2.923029574893e+00 2.925060022374e+00 2.926286019745e+00 2.926832082260e+00 2.927337157625e+00 2.928506521965e+00 2.930574083777e+00 2.933073624385e+00 2.935148921298e+00 2.936230060572e+00 2.936529577452e+00 2.936912521041e+00 2.938218214271e+00 2.940555243984e+00 2.943165393770e+00 2.945025462808e+00 2.945705224618e+00 2.945753737145e+00 2.946253100228e+00 2.947911672943e+00 2.950469243976e+00 2.952916702411e+00 2.954339043268e+00 2.954673019603e+00 2.954752574116e+00 2.955600108112e+00 2.957577512222e+00 2.960113391717e+00 2.962202903004e+00 2.963232711512e+00 2.963460264250e+00 2.963779253452e+00 2.964965899341e+00 2.967060302726e+00 2.969373511840e+00 2.971077746270e+00 2.971869697961e+00 2.972174263431e+00 2.972772530187e+00 2.974163131054e+00 2.976181864118e+00 2.978188526804e+00 2.979597357079e+00 2.980324699256e+00 2.980807994111e+00 2.981632097493e+00 2.983072307223e+00 2.984906988071e+00 2.986637010075e+00 2.987884370116e+00 2.988663725711e+00 2.989328080310e+00 2.990276412991e+00 2.991660128301e+00 2.993287496346e+00 2.994807779457e+00 2.995988629403e+00 2.996859467504e+00 2.997663410585e+00 2.998658796100e+00 2.999937579059e+00 3.001375307859e+00 3.002750206339e+00 3.003912155420e+00 3.004866500844e+00 3.005758169038e+00 3.006750570180e+00 3.007918095492e+00 3.009198352812e+00 3.010462646924e+00 3.011606684125e+00 3.012613828869e+00 3.013554975273e+00 3.014533032352e+00 3.015604987555e+00 3.016757063169e+00 3.017925516924e+00 3.019043245110e+00 3.020074961124e+00 3.021042089981e+00 3.021999881447e+00 3.022997207364e+00 3.024050696783e+00 3.025134001912e+00 3.026202901253e+00 3.027219522075e+00 3.028183509177e+00 3.029121465214e+00 3.030068686704e+00 3.031045857691e+00 3.032047453876e+00 3.033049010076e+00 3.034023250779e+00 3.034960570889e+00 3.035873874933e+00 3.036783979828e+00 3.037705834414e+00 3.038637158218e+00 3.039562395920e+00 3.040468374146e+00 3.041355052795e+00 3.042234546734e+00 3.043110588243e+00 3.043983709485e+00 3.044845043896e+00 3.045689957235e+00 3.046524433887e+00 3.047359021061e+00 3.048196716008e+00 3.049028191736e+00 3.049843867826e+00 3.050638441552e+00 3.051420787122e+00 3.052205276146e+00 3.052998534648e+00 3.053786781491e+00 3.054559403158e+00 3.055314171170e+00 3.056059773971e+00 3.056808852797e+00 3.057561493883e+00 3.058307413463e+00 3.059036677101e+00 3.059750962322e+00 3.060461579873e+00 3.061173655077e+00 3.061883273370e+00 3.062581214711e+00 3.063261221645e+00 3.063930146308e+00 3.064594544754e+00 3.065257666883e+00 3.065912955764e+00 3.066551247899e+00 3.067174754094e+00 3.067789680675e+00 3.068401387040e+00 3.069007343302e+00 3.069601338469e+00 3.070179123799e+00 3.070745839034e+00 3.071308502760e+00 3.071865941449e+00 3.072416541585e+00 3.072952882024e+00 3.073476115949e+00 3.073993248683e+00 3.074506613933e+00 3.075013736549e+00 3.075508682669e+00 3.075991805965e+00 3.076465253776e+00 3.076932257865e+00 3.077393516597e+00 3.077845368920e+00 3.078281816676e+00 3.078708284158e+00 3.079125591789e+00 3.079535439525e+00 3.079935976872e+00 3.080323177391e+00 3.080698167676e+00 3.081064200974e+00 3.081421864562e+00 3.081770222009e+00 3.082107950776e+00 3.082433929712e+00 3.082749978255e+00 3.083056797864e+00 3.083352773149e+00 3.083638404332e+00 3.083915238803e+00 3.084182548060e+00 3.084437728232e+00 3.084682224716e+00 3.084914211209e+00 3.085133441524e+00 3.085345684618e+00 3.085548175706e+00 3.085738229508e+00 3.085915318351e+00 3.086079941432e+00 3.086233998093e+00 3.086379433107e+00 3.086514518781e+00 3.086637460393e+00 3.086748156462e+00 3.086847201741e+00 3.086934101647e+00 3.087011191017e+00 3.087078104569e+00 3.087132482574e+00 3.087176455588e+00 3.087209386919e+00 3.087227604326e+00 3.087234710723e+00 3.087231344650e+00 3.087216628913e+00 3.087188168233e+00 3.087149985509e+00 3.087098970055e+00 3.087037947356e+00 3.086963279752e+00 3.086874783162e+00 3.086774987845e+00 3.086663332236e+00 3.086538696615e+00 3.086404230770e+00 3.086257281268e+00 3.086096965182e+00 3.085922272200e+00 3.085734319473e+00 3.085533601945e+00 3.085323182837e+00 3.085099077631e+00 3.084862871579e+00 3.084612704498e+00 3.084350257287e+00 3.084072006539e+00 3.083781093844e+00 3.083478998100e+00 3.083163732058e+00 3.082835646739e+00 3.082494093030e+00 3.082136297052e+00 3.081765260238e+00 3.081381909013e+00 3.080985801219e+00 3.080576664797e+00 3.080154562154e+00 3.079716327471e+00 3.079262649771e+00 3.078796437617e+00 3.078316754881e+00 3.077824397998e+00 3.077318753589e+00 3.076796472199e+00 3.076258922698e+00 3.075708032861e+00 3.075142813450e+00 3.074564879072e+00 3.073972118452e+00 3.073363697256e+00 3.072740220560e+00 3.072103157801e+00 3.071451009480e+00 3.070784255548e+00 3.070103234227e+00 3.069407362646e+00 3.068696336891e+00 3.067970380545e+00 3.067228496913e+00 3.066472469530e+00 3.065701612663e+00 3.064915333269e+00 3.064113954502e+00 3.063296770072e+00 3.062462281287e+00 3.061614559288e+00 3.060751905126e+00 3.059872314107e+00 3.058978640249e+00 3.058067594462e+00 3.057140513951e+00 3.056199035031e+00 3.055240598947e+00 3.054267810790e+00 3.053278682259e+00 3.052271853654e+00 3.051250007628e+00 3.050212160403e+00 3.049156762819e+00 3.048086928880e+00 3.047000116762e+00 3.045896976764e+00 3.044777486988e+00 3.043640789744e+00 3.042486413599e+00 3.041317416117e+00 3.040130936148e+00 3.038927411198e+00 3.037707644698e+00 3.036469967084e+00 3.035215442422e+00 3.033943895750e+00 3.032654710249e+00 3.031349951507e+00 3.030027240298e+00 3.028686335803e+00 3.027328619317e+00 3.025953189231e+00 3.024558576690e+00 3.023149524062e+00 3.021720823458e+00 3.020274474711e+00 3.018811398688e+00 3.017328256936e+00 3.015829055807e+00 3.014311502125e+00 3.012776149838e+00 3.011222758095e+00 3.009649303792e+00 3.008059077952e+00 3.006449517841e+00 3.004823845160e+00 3.003177129488e+00 3.001512931999e+00 2.999828679701e+00 2.998125772452e+00 2.996406563998e+00 2.994666498618e+00 2.992908615026e+00 2.991130800331e+00 2.989332385054e+00 2.987518004721e+00 2.985682480529e+00 2.983827298506e+00 2.981953951882e+00 2.980060449672e+00 2.978146888522e+00 2.976213336033e+00 2.974260978829e+00 2.972289282150e+00 2.970298792442e+00 2.968286374299e+00 2.966253631025e+00 2.964202149700e+00 2.962129952146e+00 2.960039021804e+00 2.957926930829e+00 2.955794221752e+00 2.953640453307e+00 2.951466596910e+00 2.949274655289e+00 2.947061108380e+00 2.944825941774e+00 2.942570581711e+00 2.940294904490e+00 2.937998554912e+00 2.935681444418e+00 2.933343026265e+00 2.930982540708e+00 2.928603109271e+00 2.926200790410e+00 2.923778431718e+00 2.921334225242e+00 2.918867777531e+00 2.916380413326e+00 2.913871433630e+00 2.911341654195e+00 2.908788884128e+00 2.906215197369e+00 2.903619710906e+00 2.901002850963e+00 2.898363409232e+00 2.895702352522e+00 2.893019512993e+00 2.890313411701e+00 2.887586337626e+00 2.884836772521e+00 2.882064827520e+00 2.879271370540e+00 2.876453275765e+00 2.873614655640e+00 2.870753516827e+00 2.867868897503e+00 2.864962672370e+00 2.862033318180e+00 2.859081093910e+00 2.856106093815e+00 2.853108560003e+00 2.850086952151e+00 2.847042703186e+00 2.843975706224e+00 2.840885213358e+00 2.837772095612e+00 2.834634722311e+00 2.831474929749e+00 2.828291880529e+00 2.825084720334e+00 2.821854527301e+00 2.818601288818e+00 2.815323273132e+00 2.812022814856e+00 2.808697015163e+00 2.805348719367e+00 2.801976056475e+00 2.798580100160e+00 2.795160129149e+00 2.791715370658e+00 2.788247107150e+00 2.784754603092e+00 2.781237524477e+00 2.777696899851e+00 2.774131822381e+00 2.770542007376e+00 2.766928241011e+00 2.763290065468e+00 2.759627540266e+00 2.755940097916e+00 2.752227075090e+00 2.748490593238e+00 2.744728879508e+00 2.740942516793e+00 2.737131986640e+00 2.733295957621e+00 2.729434824347e+00 2.725549029671e+00 2.721638880081e+00 2.717703469970e+00 2.713742459104e+00 2.709756551609e+00 2.705745115875e+00 2.701708325124e+00 2.697647053866e+00 2.693559582159e+00 2.689447401100e+00 2.685309823903e+00 2.681145720695e+00 2.676956523688e+00 2.672742076924e+00 2.668501407957e+00 2.664236879591e+00 2.659944940720e+00 2.655628206867e+00 2.651284815917e+00 2.646915994221e+00 2.642521091973e+00 2.638100826813e+00 2.633653042760e+00 2.629181332111e+00 2.624682839720e+00 2.620157277078e+00 2.615606949167e+00 2.611030295033e+00 2.606427004085e+00 2.601797899776e+00 2.597142573626e+00 2.592460626093e+00 2.587751665722e+00 2.583017065091e+00 2.578256390294e+00 2.573468018512e+00 2.568654934683e+00 2.563814747930e+00 2.558947520232e+00 2.554054470961e+00 2.549133985346e+00 2.544187526092e+00 2.539213863571e+00 2.534214231553e+00 2.529187618254e+00 2.524132866572e+00 2.519053463103e+00 2.513945422131e+00 2.508812024751e+00 2.503650864879e+00 2.498462747701e+00 2.493249101922e+00 2.488007260195e+00 2.482738169101e+00 2.477443327622e+00 2.472120890865e+00 2.466771160387e+00 2.461394570552e+00 2.455991611196e+00 2.450561513313e+00 2.445103217071e+00 2.439618866818e+00 2.434106856985e+00 2.428567487049e+00 2.423001702069e+00 2.417408187062e+00 2.411787948438e+00 2.406140848324e+00 2.400466120713e+00 2.394764122200e+00 2.389035459283e+00 2.383279530166e+00 2.377495918107e+00 2.371685581365e+00 2.365848085758e+00 2.359982690363e+00 2.354091462617e+00 2.348172639851e+00 2.342226276041e+00 2.336252405374e+00 2.330252410652e+00 2.324224411445e+00 2.318169543854e+00 2.312088124215e+00 2.305979364093e+00 2.299842011251e+00 2.293678421817e+00 2.287488772407e+00 2.281271781102e+00 2.275027416837e+00 2.268755261129e+00 2.262457162248e+00 2.256131626250e+00 2.249779313705e+00 2.243399799193e+00 2.236993258571e+00 2.230560240258e+00 2.224101204188e+00 2.217614578048e+00 2.211100214580e+00 2.204560065718e+00 2.197993635826e+00 2.191400402451e+00 2.184779586391e+00 2.178132948150e+00 2.171459652216e+00 2.164759406874e+00 2.158033047166e+00 2.151280310475e+00 2.144500943605e+00 2.137695997020e+00 2.130864038601e+00 2.124006190203e+00 2.117122403720e+00 2.110212003244e+00 2.103276079952e+00 2.096313636040e+00 2.089326063633e+00 2.082311975386e+00 2.075272123248e+00 2.068206024056e+00 2.061115220898e+00 2.053998586505e+00 2.046855823794e+00 2.039688049537e+00 2.032495527301e+00 2.025276232562e+00 2.018032398202e+00 2.010763043951e+00 2.003469451393e+00 1.996150335541e+00 1.988806087503e+00 1.981438392873e+00 1.974044476877e+00 1.966626356910e+00 1.959183524617e+00 1.951716024698e+00 1.944225299608e+00 1.936708952582e+00 1.929168710587e+00 1.921604399113e+00 1.914016896777e+00 1.906404813521e+00 1.898768958065e+00 1.891110986734e+00 1.883426995717e+00 1.875721097758e+00 1.867992088584e+00 1.860238863326e+00 1.852463602778e+00 1.844663833393e+00 1.836843299115e+00 1.828998504715e+00 1.821131663039e+00 1.813243294052e+00 1.805331404431e+00 1.797398791144e+00 1.789442216907e+00 1.781465708634e+00 1.773465939464e+00 1.765444062213e+00 1.757403238279e+00 1.749339159287e+00 1.741254963922e+00 1.733149791054e+00 1.725023215904e+00 1.716876790505e+00 1.708709038980e+00 1.700521724056e+00 1.692313460451e+00 1.684085557989e+00 1.675839265845e+00 1.667571695281e+00 1.659286091203e+00 1.650979811153e+00 1.642655573884e+00 1.634312369115e+00 1.625950571734e+00 1.617570600782e+00 1.609170625571e+00 1.600755706149e+00 1.592320592277e+00 1.583869112493e+00 1.575400414943e+00 1.566913636962e+00 1.558411441255e+00 1.549891264958e+00 1.541355816154e+00 1.532804162894e+00 1.524235667296e+00 1.515652872570e+00 1.507053331642e+00 1.498439487449e+00 1.489810158389e+00 1.481167970751e+00 1.472510973973e+00 1.463838020610e+00 1.455154340373e+00 1.446455131223e+00 1.437744356635e+00 1.429019099677e+00 1.420282494842e+00 1.411534161367e+00 1.402772121282e+00 1.394001865823e+00 1.385216888981e+00 1.376424152493e+00 1.367619242998e+00 1.358804446050e+00 1.349980754299e+00 1.341146041175e+00 1.332305705837e+00 1.323452848130e+00 1.314595295907e+00 1.305728530873e+00 1.296853875591e+00 1.287974387014e+00 1.279085101934e+00 1.270193873707e+00 1.261293325092e+00 1.252389723428e+00 1.243481384403e+00 1.234567583670e+00 1.225653359687e+00 1.216731834148e+00 1.207811807692e+00 1.198887339535e+00 1.189962679536e+00 1.181036575528e+00 1.172107448963e+00 1.163183847342e+00 1.154255940807e+00 1.145333531199e+00 1.136410133152e+00 1.127490352741e+00 1.118576375116e+00 1.109661585950e+00 1.100757094251e+00 1.091852304317e+00 1.082957925661e+00 1.074069726582e+00 1.065187432739e+00 1.056317042441e+00 1.047451446916e+00 1.038600528984e+00 1.029756154658e+00 1.020926850481e+00 1.012109410064e+00 1.003304258277e+00 9.945168648649e-01 9.857408583736e-01 9.769863657942e-01 9.682442592762e-01 9.595250168659e-01 9.508250291417e-01 9.421439240415e-01 9.334886982361e-01 9.248524024565e-01 9.162442205448e-01 9.076599285966e-01 8.991031068675e-01 8.905761210397e-01 8.820770774997e-01 8.736117397235e-01 8.651773548532e-01 8.567794947805e-01 8.484162340266e-01 8.400911004677e-01 8.318059644370e-01 8.235602246287e-01 8.153592552988e-01 8.072023887483e-01 7.990924095049e-01 7.910310914123e-01 7.830194687602e-01 7.750628953961e-01 7.671598157351e-01 7.593152222592e-01 7.515293678046e-01 7.438056681036e-01 7.361480046416e-01 7.285558417300e-01 7.210340192753e-01 7.135852913979e-01 7.062104034848e-01 6.989152793868e-01 6.916999537983e-01 6.845705027258e-01 6.775261584421e-01 6.705738495405e-01 6.637155580201e-01 6.569539250194e-01 6.502941026796e-01 6.437371727088e-01 6.372899160961e-01 6.309538649594e-01 6.247336981665e-01 6.186333719374e-01 6.126556250413e-01 6.068070465681e-01 6.010888879050e-01 5.955076906557e-01 5.900658980279e-01 5.847677322131e-01 5.796207835349e-01 5.746261399014e-01 5.697887205482e-01 5.651132836193e-01 5.606047016031e-01 5.562667771295e-01 5.521033168271e-01 5.481199352539e-01 5.443190350127e-01 5.407059405479e-01 5.372846533353e-01 5.340589529751e-01 5.310332086197e-01 5.282092162776e-01 5.255927241104e-01 5.231857474503e-01 5.209906602074e-01 5.190130883092e-01 5.172509968476e-01 5.157116624780e-01 5.143937799444e-01 5.133005541459e-01 5.124337710888e-01 5.117930049137e-01 5.113813699677e-01 5.111961379561e-01 5.112420256264e-01 5.115155827941e-01 5.120174445489e-01 5.127471449058e-01 5.137024996912e-01 5.148841520844e-01 5.162859389231e-01 5.179126732569e-01 5.197569107689e-01 5.218176065245e-01 5.240920302543e-01 5.265768084190e-01 5.292712196308e-01 5.321671316494e-01 5.352657104689e-01 5.385594867112e-01 5.420468134551e-01 5.457238838073e-01 5.495830170297e-01 5.536261830496e-01 5.578422859106e-01 5.622316951355e-01 5.667876093119e-01 5.715049408954e-01 5.763828325380e-01 5.814119164403e-01 5.865928929834e-01 5.919158918322e-01 5.973812987771e-01 6.029818236433e-01 6.087129716985e-01 6.145743075417e-01 6.205538149800e-01 6.266566994159e-01 6.328705769628e-01 6.391965958252e-01 6.456292962967e-01 6.521628157563e-01 6.587982270748e-01 6.655248650782e-01 6.723467028522e-01 6.792529478257e-01 6.862452325916e-01 6.933183149402e-01 7.004671068677e-01 7.076930557954e-01 7.149862167285e-01 7.223499651953e-01 7.297773519812e-01 7.372655419545e-01 7.448143234126e-01 7.524158607305e-01 7.600747436919e-01 7.677797350042e-01 7.755356914033e-01 7.833358353949e-01 7.911781400979e-01 7.990629387810e-01 8.069808145297e-01 8.149396103967e-01 8.229272473124e-01 8.309476516619e-01 8.389964466018e-01 8.470691940060e-01 8.551697486668e-01 8.632877130045e-01 8.714300142751e-01 8.795870154108e-01 8.877622220881e-01 8.959505075185e-01 9.041479584512e-01 9.123603894350e-01 9.205765674697e-01 9.288022858166e-01 9.370301978088e-01 9.452608377335e-01 9.534937937120e-01 9.617220376095e-01 9.699521843375e-01 9.781729232410e-01 9.863902773359e-01 9.945985644136e-01 1.002795414542e+00 1.010985106498e+00 1.019155707675e+00 1.027318001145e+00 1.035457906233e+00 1.043582500877e+00 1.051686582020e+00 1.059767024562e+00 1.067829583519e+00 1.075859674567e+00 1.083869690207e+00 1.091847185187e+00 1.099797131487e+00 1.107716223107e+00 1.115598331189e+00 1.123452192143e+00 1.131262072549e+00 1.139040113450e+00 1.146776427208e+00 1.154469191957e+00 1.162124269997e+00 1.169727740844e+00 1.177292750560e+00 1.184802546855e+00 1.192267341279e+00 1.199680543567e+00 1.207037420542e+00 1.214347722396e+00 1.221591414619e+00 1.228786956217e+00 1.235915783039e+00 1.242986357107e+00 1.249996021250e+00 1.256933902149e+00 1.263815312384e+00 1.270618198340e+00 1.277358997871e+00 1.284024954846e+00 1.290615769071e+00 1.297137847442e+00 1.303573047692e+00 1.309939911953e+00 1.316218339235e+00 1.322418583557e+00 1.328536058285e+00 1.334560877718e+00 1.340508022586e+00 1.346354790869e+00 1.352120120824e+00 1.357785573260e+00 1.363356242339e+00 1.368836850732e+00 1.374207170897e+00 1.379489866539e+00 1.384659551007e+00 1.389731230097e+00 1.394697076644e+00 1.399548860267e+00 1.404302287626e+00 1.408931103391e+00 1.413457846920e+00 1.417861696981e+00 1.422150130382e+00 1.426326014210e+00 1.430369745040e+00 1.434304447542e+00 1.438102534748e+00 1.441783566299e+00 1.445334803878e+00 1.448751564080e+00 1.452047460668e+00 1.455197885116e+00 1.458226146982e+00 1.461108861575e+00 1.463856577540e+00 1.466469047388e+00 1.468930597676e+00 1.471261677833e+00 1.473435030151e+00 1.475472762668e+00 1.477357985505e+00 1.479092189428e+00 1.480684649162e+00 1.482112243884e+00 1.483398688572e+00 1.484520855881e+00 1.485489751772e+00 1.486304468086e+00 1.486951429101e+00 1.487449329138e+00 1.487773793000e+00 1.487944887895e+00 1.487948318822e+00 1.487783643623e+00 1.487460455972e+00 1.486958829651e+00 1.486301522582e+00 1.485465685023e+00 1.484463126541e+00 1.483291583291e+00 1.481942787282e+00 1.480430930797e+00 1.478735647337e+00 1.476875579527e+00 1.474836811198e+00 1.472623243520e+00 1.470240640534e+00 1.467675130669e+00 1.464943383872e+00 1.462028323633e+00 1.458943412190e+00 1.455683669568e+00 1.452245016006e+00 1.448638335344e+00 1.444851824592e+00 1.440897596964e+00 1.436767081078e+00 1.432465272181e+00 1.427994651234e+00 1.423349814378e+00 1.418543157338e+00 1.413562028216e+00 1.408421778036e+00 1.403113876999e+00 1.397641623938e+00 1.392015106896e+00 1.386223371051e+00 1.380282432215e+00 1.374181393526e+00 1.367933046122e+00 1.361537441138e+00 1.354991789007e+00 1.348311309716e+00 1.341483148631e+00 1.334526850391e+00 1.327436803861e+00 1.320216175338e+00 1.312878611516e+00 1.305412701349e+00 1.297842034517e+00 1.290154518884e+00 1.282363670761e+00 1.274476897883e+00 1.266488157942e+00 1.258421263079e+00 1.250262157379e+00 1.242032131234e+00 1.233731539289e+00 1.225363321557e+00 1.216947169330e+00 1.208471784093e+00 1.199962305254e+00 1.191415375050e+00 1.182840610779e+00 1.174254568985e+00 1.165649108352e+00 1.157052398769e+00 1.148457810570e+00 1.139881858037e+00 1.131336107912e+00 1.122818337120e+00 1.114357952808e+00 1.105945436054e+00 1.097602821668e+00 1.089339860907e+00 1.081157919975e+00 1.073085295600e+00 1.065111440979e+00 1.057265616954e+00 1.049550361578e+00 1.041973738581e+00 1.034560883429e+00 1.027302364476e+00 1.020230276292e+00 1.013340619557e+00 1.006649815921e+00 1.000174605047e+00 9.939098036270e-01 9.878863754410e-01 9.820962870074e-01 9.765599930500e-01 9.712868989546e-01 9.662757069138e-01 9.615523093386e-01 9.571058543234e-01 9.529582841518e-01 9.491107378155e-01 9.455670316763e-01 9.423424027203e-01 9.394269241674e-01 9.368414111434e-01 9.345766484441e-01 9.326403724790e-01 9.310381126925e-01 9.297617761626e-01 9.288235009799e-01 9.282120992515e-01 9.279335627953e-01 9.279826942843e-01 9.283561790751e-01 9.290542054615e-01 9.300683003998e-01 9.313960376115e-01 9.330301556255e-01 9.349659557752e-01 9.371943160763e-01 9.397108534284e-01 9.425034778559e-01 9.455665150814e-01 9.488918971780e-01 9.524638338263e-01 9.562832666947e-01 9.603282699499e-01 9.645977387284e-01 9.690764826489e-01 9.737508749812e-01 9.786206726378e-01 9.836589876259e-01 9.888699432746e-01 9.942310392967e-01 9.997345823437e-01 1.005374293370e+00 1.011125093480e+00 1.016994745557e+00 1.022952843129e+00 1.029000378843e+00 1.035124886903e+00 1.041306184178e+00 1.047549838938e+00 1.053825724125e+00 1.060139049320e+00 1.066470945921e+00 1.072810386979e+00 1.079155584006e+00 1.085483346669e+00 1.091798205403e+00 1.098078328469e+00 1.104321654782e+00 1.110516163941e+00 1.116650775790e+00 1.122722264995e+00 1.128712677495e+00 1.134625083572e+00 1.140438637586e+00 1.146154052537e+00 1.151759662799e+00 1.157242549855e+00 1.162608524395e+00 1.167829950228e+00 1.172918333711e+00 1.177851392917e+00 1.182626016921e+00 1.187240422063e+00 1.191671437450e+00 1.195930113435e+00 1.199991850114e+00 1.203858361949e+00 1.207518962183e+00 1.210959465342e+00 1.214182580036e+00 1.217165917151e+00 1.219912174679e+00 1.222403123508e+00 1.224634519046e+00 1.226594208693e+00 1.228269622925e+00 1.229658536508e+00 1.230737631910e+00 1.231509132556e+00 1.231950421274e+00 1.232058898705e+00 1.231821662014e+00 1.231219502735e+00 1.230257725297e+00 1.228905509538e+00 1.227170596628e+00 1.225032047127e+00 1.222481162972e+00 1.219520088141e+00 1.216122848836e+00 1.212303867397e+00 1.208041842336e+00 1.203342402238e+00 1.198204909175e+00 1.192621148791e+00 1.186611878935e+00 1.180162661594e+00 1.173301020110e+00 1.166028541206e+00 1.158362148243e+00 1.150330917452e+00 1.141940414463e+00 1.133240612482e+00 1.124243167999e+00 1.114996124054e+00 1.105538399659e+00 1.095908017459e+00 1.086167732989e+00 1.076353354375e+00 1.066537328514e+00 1.056769148730e+00 1.047115303172e+00 1.037643424581e+00 1.028409605391e+00 1.019494360345e+00 1.010948479231e+00 1.002846937398e+00 9.952443691449e-01 9.881971563229e-01 9.817618681791e-01 9.759732428108e-01 9.708810296628e-01 9.664973273865e-01 9.628555578064e-01 9.599540628774e-01 9.577932267547e-01 9.563673550456e-01 9.556386247845e-01 9.555942375718e-01 9.561761082032e-01 9.573467604925e-01 9.590495988095e-01 9.612166165866e-01 9.638013906333e-01 9.667186918064e-01 9.699212784075e-01 9.733323169737e-01 9.768937169258e-01 9.805526294035e-01 9.842429109497e-01 9.879316029843e-01 9.915599518984e-01 9.951046339730e-01 9.985318912031e-01 1.001814756742e+00 1.004946739292e+00 1.007906350248e+00 1.010699366378e+00 1.013316852084e+00 1.015770165761e+00 1.018062252246e+00 1.020201346900e+00 1.022203942786e+00 1.024068779665e+00 1.025819415675e+00 1.027450853831e+00 1.028976350249e+00 1.030397186270e+00 1.031708030950e+00 1.032916696618e+00 1.034003048696e+00 1.034968476753e+00 1.035795330937e+00 1.036469557263e+00 1.036981249692e+00 1.037304875707e+00 1.037436116618e+00 1.037347219274e+00 1.037033542450e+00 1.036479559496e+00 1.035677315362e+00 1.034624543127e+00 1.033312509866e+00 1.031754079292e+00 1.029944980001e+00 1.027907870313e+00 1.025651561521e+00 1.023197376614e+00 1.020575830819e+00 1.017805251588e+00 1.014933415572e+00 1.011983034336e+00 1.009003880484e+00 1.006040717340e+00 1.003131826268e+00 1.000343219878e+00 9.977093063198e-01 9.952998746381e-01 9.931576264097e-01 9.913370710381e-01 9.898950212155e-01 9.888605354393e-01 9.882884826599e-01 9.881899634368e-01 9.885912293789e-01 9.894876209181e-01 9.908629894897e-01 9.926966990984e-01 9.949220341729e-01 9.974907487991e-01 1.000305879191e+00 1.003279821392e+00 1.006305099302e+00 1.009261167113e+00 1.012047133112e+00 1.014533208574e+00 1.016632919306e+00 1.018247299870e+00 1.019310092276e+00 1.019782328024e+00 1.019635355328e+00 1.017876322343e+00 1.013945300360e+00 1.009431875158e+00 1.006102030318e+00 1.004974558011e+00 1.005818688069e+00 1.007322461907e+00 1.007805252342e+00 1.006127096730e+00 1.002331265454e+00 9.976441694786e-01 9.938871709160e-01 9.925804051702e-01 9.941495308483e-01 9.976922102974e-01 1.001487740092e+00 1.003905779662e+00 1.004202451673e+00 1.002889617542e+00 1.001446462008e+00 1.001498377329e+00 1.003923614384e+00 1.008345279347e+00 1.013265521015e+00 1.016810600313e+00 1.017668228703e+00 1.015701149490e+00 1.011978839349e+00 1.008249554962e+00 1.006050090423e+00 1.005889813478e+00 1.007026397712e+00 1.007895158391e+00 1.006969261763e+00 1.003597820922e+00 9.984233300906e-01 9.930962682620e-01 9.894959622665e-01 9.888107035728e-01 9.909065123891e-01 9.944055882699e-01 9.974401674120e-01 9.985962492026e-01 9.975877432100e-01 9.953727623273e-01 9.936192291226e-01 9.937808777737e-01 9.962993122522e-01 1.000335277367e+00 1.004180375548e+00 1.006156445852e+00 1.005489021069e+00 1.002691070939e+00 9.993479802727e-01 9.973549657982e-01 9.979437104029e-01 1.001036003750e+00 1.005308085174e+00 1.008876713364e+00 1.010247095431e+00 1.009058847366e+00 1.006249262097e+00 1.003557857153e+00 1.002665735764e+00 1.004360109637e+00 1.008151184495e+00 1.012608681707e+00 1.016183109963e+00 1.018016287537e+00 1.018333614753e+00 1.018253347233e+00 1.019043783493e+00 1.021259743386e+00 1.024309539920e+00 1.026814744644e+00 1.028017207534e+00 1.003211032055e+00 9.485128286974e-01 8.583457144573e-01 7.946709911662e-01 8.096082268069e-01 8.891643018044e-01 9.705829380799e-01 1.001701168341e+00 9.644716026692e-01 8.773559876833e-01 7.925184813622e-01 7.726228826750e-01 8.318224760140e-01 9.187445987682e-01 9.743465720676e-01 9.696376288894e-01 9.106535810526e-01 8.343187956457e-01 7.924457586745e-01 8.118344091800e-01 8.661657007039e-01 9.069618668883e-01 9.048073142155e-01 8.635225112801e-01 8.178411645794e-01 8.129372488482e-01 8.626265825746e-01 9.327274888260e-01 9.750479029671e-01 9.606537989940e-01 8.921425707835e-01 8.065949826948e-01 7.651834343870e-01 8.054184630476e-01 8.956928089694e-01 9.725642601279e-01 9.923233360969e-01 9.460627199885e-01 8.613755850213e-01 7.973705831318e-01 8.099563266443e-01 8.917882185794e-01 9.808420455789e-01 1.020606248195e+00 9.871117821011e-01 8.932602945832e-01 7.900391734121e-01 7.522898945936e-01 8.138635181435e-01 9.235867826633e-01 1.008969725588e+00 1.028092854025e+00 9.763463674337e-01 8.840921834176e-01 8.094267703718e-01 8.057832821435e-01 8.684365630140e-01 9.419113543260e-01 9.767381743584e-01 9.563670967296e-01 8.990744033603e-01 8.492769694041e-01 8.496210324435e-01 9.003932619062e-01 9.597511560927e-01 9.844715080036e-01 9.573513433576e-01 8.944178636338e-01 8.401826088620e-01 8.409861161708e-01 8.994242098736e-01 9.703327322559e-01 1.004497431520e+00 9.784362743394e-01 9.026260709719e-01 8.209171078027e-01 7.923938535993e-01 8.394359302206e-01 9.202713331218e-01 9.758110563354e-01 9.721440047911e-01 9.109751606206e-01 8.287627968622e-01 7.834410695580e-01 8.098369832377e-01 8.797070036485e-01 9.352575755807e-01 9.385346292611e-01 8.883354812557e-01 8.211204644976e-01 7.959208426504e-01 8.443681217839e-01 9.322187547654e-01 9.979713200049e-01 1.000608256299e+00 9.357200761009e-01 8.400490209304e-01 7.858136920814e-01 8.296371475017e-01 9.427011175716e-01 1.047561821986e+00 1.086520614750e+00 1.040258685260e+00 9.292417140542e-01 8.144670035627e-01 7.785095707344e-01 8.483139604647e-01 9.587915958326e-01 1.032717965302e+00 1.030527270289e+00 9.535001032327e-01 8.406816632367e-01 7.606634446943e-01 7.688064452472e-01 8.449801848192e-01 9.215229773135e-01 9.498049093787e-01 9.192937158418e-01 8.540649941021e-01 8.014438777303e-01 8.035257194497e-01
 2.772397751281e+00 2.773079227600e+00 2.774608445179e+00 2.777066532977e+00 2.779832488140e+00 2.782034222765e+00 2.783213596490e+00 2.783720043136e+00 2.784447336895e+00 2.786109249350e+00 2.788666294454e+00 2.791383608778e+00 2.793418593823e+00 2.794459678546e+00 2.794952880594e+00 2.795780207538e+00 2.797576173717e+00 2.800210125370e+00 2.802881582778e+00 2.804765099678e+00 2.805665569856e+00 2.806144961893e+00 2.807083396070e+00 2.809010576323e+00 2.811695816125e+00 2.814304791226e+00 2.816038427052e+00 2.816787817244e+00 2.817232113177e+00 2.818285416651e+00 2.820364628994e+00 2.823074375130e+00 2.825524741812e+00 2.827032951465e+00 2.827646320711e+00 2.828116915380e+00 2.829306709253e+00 2.831499986068e+00 2.834180339022e+00 2.836446754819e+00 2.837726463310e+00 2.838213609345e+00 2.838723863056e+00 2.840062766892e+00 2.842374782536e+00 2.845013795571e+00 2.847063263062e+00 2.848092620866e+00 2.848496291661e+00 2.849148866502e+00 2.850698599671e+00 2.853076268042e+00 2.855575397481e+00 2.857419936329e+00 2.858365092003e+00 2.858860201556e+00 2.859677831155e+00 2.861324883378e+00 2.863687378961e+00 2.866131891539e+00 2.867957553065e+00 2.868912317119e+00 2.869406022693e+00 2.870232073232e+00 2.871950421866e+00 2.874429701880e+00 2.876920424038e+00 2.878634937183e+00 2.879377628570e+00 2.879741257268e+00 2.880643470001e+00 2.882567062235e+00 2.885143045837e+00 2.887464892034e+00 2.888843224216e+00 2.889355484137e+00 2.889757738362e+00 2.890863218837e+00 2.892896547124e+00 2.895338880133e+00 2.897381069181e+00 2.898559643813e+00 2.899077951441e+00 2.899609689893e+00 2.900787046192e+00 2.902760056002e+00 2.905094156707e+00 2.907086418306e+00 2.908276357922e+00 2.908791832233e+00 2.909268795225e+00 2.910406301059e+00 2.912435773887e+00 2.914894120649e+00 2.916930715890e+00 2.917979777416e+00 2.918249014986e+00 2.918601774002e+00 2.919872347659e+00 2.922169263092e+00 2.924738074629e+00 2.926560521210e+00 2.927207222804e+00 2.927227051162e+00 2.927694191701e+00 2.929315529339e+00 2.931830454088e+00 2.934236638401e+00 2.935623661734e+00 2.935926689936e+00 2.935975962210e+00 2.936789362251e+00 2.938726720343e+00 2.941221032799e+00 2.943272268598e+00 2.944268483560e+00 2.944465550361e+00 2.944750403764e+00 2.945900295424e+00 2.947954038016e+00 2.950227719878e+00 2.951894588970e+00 2.952652028292e+00 2.952923634567e+00 2.953487624539e+00 2.954840302543e+00 2.956819760341e+00 2.958786478566e+00 2.960159140452e+00 2.960852658912e+00 2.961301135784e+00 2.962089924090e+00 2.963491136238e+00 2.965286886427e+00 2.966978515130e+00 2.968190176168e+00 2.968932766363e+00 2.969561146241e+00 2.970473061613e+00 2.971818506094e+00 2.973406516357e+00 2.974889407542e+00 2.976033491758e+00 2.976867473150e+00 2.977634307101e+00 2.978592461664e+00 2.979832743019e+00 2.981231389726e+00 2.982569851701e+00 2.983694224285e+00 2.984611017573e+00 2.985464255550e+00 2.986419342167e+00 2.987548334108e+00 2.988790205768e+00 2.990016624834e+00 2.991122679710e+00 2.992091327533e+00 2.992994158179e+00 2.993933439620e+00 2.994967197464e+00 2.996081363573e+00 2.997211607608e+00 2.998290361427e+00 2.999282846423e+00 3.000211983633e+00 3.001129926923e+00 3.002089403125e+00 3.003104789378e+00 3.004148154108e+00 3.005177659664e+00 3.006154912449e+00 3.007079825289e+00 3.007978767239e+00 3.008886745165e+00 3.009824557347e+00 3.010786881476e+00 3.011749164952e+00 3.012684320961e+00 3.013582790117e+00 3.014456349194e+00 3.015326709748e+00 3.016208775252e+00 3.017100422187e+00 3.017985976196e+00 3.018852508418e+00 3.019700963957e+00 3.020540036415e+00 3.021376109631e+00 3.022209104172e+00 3.023030953004e+00 3.023836565283e+00 3.024631141634e+00 3.025424905580e+00 3.026223162568e+00 3.027015038911e+00 3.027790666911e+00 3.028544695378e+00 3.029286716384e+00 3.030031335340e+00 3.030784150895e+00 3.031533028506e+00 3.032264604388e+00 3.032979177104e+00 3.033684891572e+00 3.034393285868e+00 3.035106683495e+00 3.035811705035e+00 3.036499567081e+00 3.037173658273e+00 3.037843546919e+00 3.038514966473e+00 3.039184598899e+00 3.039841656688e+00 3.040480814212e+00 3.041108242653e+00 3.041732751938e+00 3.042354778819e+00 3.042969058415e+00 3.043565982690e+00 3.044148657123e+00 3.044722671488e+00 3.045292655571e+00 3.045857865081e+00 3.046411378548e+00 3.046947038727e+00 3.047472869194e+00 3.047994580788e+00 3.048511782917e+00 3.049021016856e+00 3.049514639600e+00 3.049996959142e+00 3.050473361024e+00 3.050945889738e+00 3.051411493245e+00 3.051865256709e+00 3.052306418901e+00 3.052737962500e+00 3.053164059707e+00 3.053583512732e+00 3.053991979565e+00 3.054387810559e+00 3.054772831723e+00 3.055147965901e+00 3.055516429572e+00 3.055876151142e+00 3.056221516866e+00 3.056554099034e+00 3.056877783866e+00 3.057193781981e+00 3.057499399057e+00 3.057796612925e+00 3.058079229929e+00 3.058353314950e+00 3.058618099302e+00 3.058872722605e+00 3.059116354882e+00 3.059350348232e+00 3.059575648507e+00 3.059788484877e+00 3.059991354136e+00 3.060180921887e+00 3.060358079914e+00 3.060527864198e+00 3.060687961087e+00 3.060835617969e+00 3.060971986792e+00 3.061093578376e+00 3.061204715610e+00 3.061307371798e+00 3.061400049030e+00 3.061481212486e+00 3.061549222573e+00 3.061606184056e+00 3.061650339626e+00 3.061684786217e+00 3.061709490978e+00 3.061721470742e+00 3.061722856018e+00 3.061712162862e+00 3.061688415908e+00 3.061654012608e+00 3.061607413504e+00 3.061549231932e+00 3.061479303426e+00 3.061397945715e+00 3.061304646333e+00 3.061200338667e+00 3.061082615756e+00 3.060953239067e+00 3.060809501678e+00 3.060653847860e+00 3.060486876258e+00 3.060309594130e+00 3.060120582523e+00 3.059916913770e+00 3.059699865512e+00 3.059468540780e+00 3.059226057706e+00 3.058971101239e+00 3.058705066848e+00 3.058425571956e+00 3.058132191581e+00 3.057825738618e+00 3.057504113685e+00 3.057170193203e+00 3.056824856060e+00 3.056467246304e+00 3.056096252473e+00 3.055712035256e+00 3.055311172615e+00 3.054897522243e+00 3.054470650243e+00 3.054031277831e+00 3.053578700658e+00 3.053112591121e+00 3.052632258948e+00 3.052134866590e+00 3.051625389663e+00 3.051102740584e+00 3.050567089667e+00 3.050018339466e+00 3.049452388088e+00 3.048871995239e+00 3.048278321037e+00 3.047669598188e+00 3.047047427109e+00 3.046411628717e+00 3.045759745963e+00 3.045094707980e+00 3.044413611615e+00 3.043717307768e+00 3.043008133992e+00 3.042283471916e+00 3.041543635792e+00 3.040790879094e+00 3.040020650243e+00 3.039234916331e+00 3.038435550186e+00 3.037621219960e+00 3.036791305455e+00 3.035946790255e+00 3.035085967899e+00 3.034209132667e+00 3.033317826417e+00 3.032411041992e+00 3.031488201430e+00 3.030551987808e+00 3.029596673822e+00 3.028625972791e+00 3.027641641638e+00 3.026639647674e+00 3.025623407897e+00 3.024590825742e+00 3.023540449110e+00 3.022475510826e+00 3.021393414319e+00 3.020295813124e+00 3.019181259265e+00 3.018051588424e+00 3.016905474920e+00 3.015742468844e+00 3.014561494359e+00 3.013364845630e+00 3.012152469783e+00 3.010922484797e+00 3.009675883581e+00 3.008412591819e+00 3.007131397361e+00 3.005833588703e+00 3.004518510551e+00 3.003186582768e+00 3.001837762212e+00 3.000471860112e+00 2.999086799702e+00 2.997686156501e+00 2.996267185459e+00 2.994830240946e+00 2.993377000379e+00 2.991906878984e+00 2.990417015932e+00 2.988909949049e+00 2.987383924380e+00 2.985841507151e+00 2.984281609306e+00 2.982702733625e+00 2.981105324569e+00 2.979489396175e+00 2.977855429646e+00 2.976205240799e+00 2.974535376671e+00 2.972844977554e+00 2.971137466556e+00 2.969411650791e+00 2.967666295577e+00 2.965904154090e+00 2.964120867007e+00 2.962319233961e+00 2.960499425131e+00 2.958658782896e+00 2.956799718891e+00 2.954921566029e+00 2.953025198097e+00 2.951109894578e+00 2.949173221722e+00 2.947216601773e+00 2.945241532276e+00 2.943246823759e+00 2.941232986311e+00 2.939198825319e+00 2.937143508185e+00 2.935068494458e+00 2.932975492023e+00 2.930860562167e+00 2.928726717816e+00 2.926572617538e+00 2.924397634574e+00 2.922203539874e+00 2.919988422659e+00 2.917753328398e+00 2.915497940489e+00 2.913220580869e+00 2.910924424497e+00 2.908606699279e+00 2.906268172790e+00 2.903909233986e+00 2.901529133260e+00 2.899128439294e+00 2.896705663165e+00 2.894261848327e+00 2.891798455351e+00 2.889312649400e+00 2.886805832221e+00 2.884276579540e+00 2.881726622827e+00 2.879155757375e+00 2.876562386509e+00 2.873948008757e+00 2.871310811555e+00 2.868653095255e+00 2.865971846468e+00 2.863270958267e+00 2.860547433346e+00 2.857800445802e+00 2.855032938520e+00 2.852242504423e+00 2.849430362908e+00 2.846596468209e+00 2.843739038933e+00 2.840859633175e+00 2.837958847607e+00 2.835034196627e+00 2.832087896869e+00 2.829118272191e+00 2.826125724363e+00 2.823110751715e+00 2.820073390638e+00 2.817013083449e+00 2.813928947250e+00 2.810822398105e+00 2.807692190888e+00 2.804539913986e+00 2.801364188140e+00 2.798165078187e+00 2.794941904061e+00 2.791695988958e+00 2.788427357174e+00 2.785135213999e+00 2.781818936041e+00 2.778478705383e+00 2.775114904241e+00 2.771728726232e+00 2.768317415005e+00 2.764882583931e+00 2.761423563528e+00 2.757942183667e+00 2.754435507882e+00 2.750904431583e+00 2.747350158523e+00 2.743772047501e+00 2.740168817599e+00 2.736542091310e+00 2.732890015443e+00 2.729214378048e+00 2.725514761162e+00 2.721790018827e+00 2.718041154930e+00 2.714267358130e+00 2.710468927738e+00 2.706645494475e+00 2.702798652633e+00 2.698926183215e+00 2.695029820359e+00 2.691106764770e+00 2.687159982049e+00 2.683188688489e+00 2.679191684346e+00 2.675169068719e+00 2.671123349396e+00 2.667050945590e+00 2.662953958756e+00 2.658830851984e+00 2.654682930207e+00 2.650510709048e+00 2.646312551628e+00 2.642089242343e+00 2.637839889185e+00 2.633564075311e+00 2.629264463402e+00 2.624938509808e+00 2.620587335842e+00 2.616210283023e+00 2.611807504593e+00 2.607378814957e+00 2.602924916098e+00 2.598444503842e+00 2.593938636286e+00 2.589407516639e+00 2.584849767125e+00 2.580266643008e+00 2.575656331495e+00 2.571020388348e+00 2.566359100769e+00 2.561671292780e+00 2.556957162576e+00 2.552217639204e+00 2.547450837505e+00 2.542658617242e+00 2.537840400825e+00 2.532994496352e+00 2.528122860238e+00 2.523224747283e+00 2.518301453366e+00 2.513350287640e+00 2.508372960387e+00 2.503369322785e+00 2.498339312463e+00 2.493282726346e+00 2.488198901847e+00 2.483089364958e+00 2.477953507570e+00 2.472790409053e+00 2.467600806740e+00 2.462384090459e+00 2.457140800584e+00 2.451871630371e+00 2.446574282799e+00 2.441252180325e+00 2.435901649293e+00 2.430524309227e+00 2.425120466528e+00 2.419689566216e+00 2.414232723764e+00 2.408747971811e+00 2.403237400552e+00 2.397698963677e+00 2.392134075454e+00 2.386541965682e+00 2.380923757101e+00 2.375277111895e+00 2.369605372116e+00 2.363904849424e+00 2.358178955873e+00 2.352425460755e+00 2.346644938815e+00 2.340838189365e+00 2.335004276055e+00 2.329142650240e+00 2.323255142940e+00 2.317339529804e+00 2.311398195287e+00 2.305429071132e+00 2.299432710409e+00 2.293411016225e+00 2.287361544843e+00 2.281285309343e+00 2.275182257669e+00 2.269052240488e+00 2.262895540114e+00 2.256711496624e+00 2.250500938788e+00 2.244262876783e+00 2.237998807016e+00 2.231708304507e+00 2.225391200222e+00 2.219046458206e+00 2.212675889630e+00 2.206278682081e+00 2.199854488761e+00 2.193404426672e+00 2.186926173773e+00 2.180422651744e+00 2.173892715749e+00 2.167336663438e+00 2.160753905667e+00 2.154143550424e+00 2.147508242426e+00 2.140846305141e+00 2.134158191661e+00 2.127444520906e+00 2.120703593677e+00 2.113937299548e+00 2.107144599561e+00 2.100325903947e+00 2.093481141070e+00 2.086611189784e+00 2.079715525779e+00 2.072792817756e+00 2.065845948643e+00 2.058871606804e+00 2.051873720127e+00 2.044848816213e+00 2.037798942648e+00 2.030724156069e+00 2.023623083508e+00 2.016498026265e+00 2.009347005983e+00 2.002171497750e+00 1.994971069160e+00 1.987744907868e+00 1.980494150779e+00 1.973218839607e+00 1.965919145057e+00 1.958594955786e+00 1.951244858254e+00 1.943871993552e+00 1.936472986608e+00 1.929052466908e+00 1.921605428775e+00 1.914135666875e+00 1.906641754097e+00 1.899122978776e+00 1.891582749454e+00 1.884017166046e+00 1.876428537412e+00 1.868816445459e+00 1.861180722284e+00 1.853522916420e+00 1.845840743362e+00 1.838137079610e+00 1.830409055288e+00 1.822659091734e+00 1.814887318704e+00 1.807092331633e+00 1.799275494230e+00 1.791435980343e+00 1.783574768583e+00 1.775691975998e+00 1.767786874744e+00 1.759860838205e+00 1.751911804680e+00 1.743944180547e+00 1.735954347785e+00 1.727942250242e+00 1.719910865910e+00 1.711857580419e+00 1.703785174783e+00 1.695690913176e+00 1.687577050056e+00 1.679444671210e+00 1.671290545799e+00 1.663118034434e+00 1.654925139112e+00 1.646714068980e+00 1.638483274250e+00 1.630233054493e+00 1.621965716300e+00 1.613678524727e+00 1.605373442843e+00 1.597050615942e+00 1.588709511904e+00 1.580351736917e+00 1.571974410572e+00 1.563583430053e+00 1.555172238809e+00 1.546745222948e+00 1.538302667321e+00 1.529841831320e+00 1.521368432142e+00 1.512876004983e+00 1.504370169594e+00 1.495848561895e+00 1.487311328890e+00 1.478760608568e+00 1.470193331415e+00 1.461615151558e+00 1.453020079617e+00 1.444413137089e+00 1.435792369480e+00 1.427158136866e+00 1.418513740306e+00 1.409853071731e+00 1.401184285515e+00 1.392501138391e+00 1.383807559351e+00 1.375104827107e+00 1.366387678763e+00 1.357664089963e+00 1.348926754756e+00 1.340183618338e+00 1.331429339520e+00 1.322665641748e+00 1.313895914110e+00 1.305114915013e+00 1.296330326372e+00 1.287534930427e+00 1.278735749677e+00 1.269929065508e+00 1.261114854416e+00 1.252298376165e+00 1.243473769283e+00 1.234648346011e+00 1.225815965321e+00 1.216981301480e+00 1.208144759724e+00 1.199303101898e+00 1.190464012547e+00 1.181617954111e+00 1.172776195051e+00 1.163931324042e+00 1.155087153448e+00 1.146246677874e+00 1.137403230729e+00 1.128567500885e+00 1.119728572310e+00 1.110899003777e+00 1.102070279898e+00 1.093246418502e+00 1.084431207653e+00 1.075617300887e+00 1.066816516289e+00 1.058019548017e+00 1.049234110348e+00 1.040456121379e+00 1.031687822821e+00 1.022934460405e+00 1.014188781424e+00 1.005460701649e+00 9.967424406639e-01 9.880418147824e-01 9.793564717424e-01 9.706871808576e-01 9.620378871445e-01 9.534046099255e-01 9.447954940599e-01 9.362053627331e-01 9.276380154433e-01 9.190958368156e-01 9.105755612075e-01 9.020852205206e-01 8.936191906994e-01 8.851851414414e-01 8.767794535754e-01 8.684056563398e-01 8.600665472447e-01 8.517606432363e-01 8.434933257768e-01 8.352616738059e-01 8.270720167149e-01 8.189233468189e-01 8.108176219801e-01 8.027588095273e-01 7.947459154787e-01 7.867826359834e-01 7.788702341786e-01 7.710111926362e-01 7.632082445044e-01 7.554624493293e-01 7.477781974197e-01 7.401557494615e-01 7.325969309552e-01 7.251087955584e-01 7.176877100748e-01 7.103429414355e-01 7.030713824386e-01 6.958791474170e-01 6.887692250772e-01 6.817430275895e-01 6.748062796975e-01 6.679576991231e-01 6.612053492467e-01 6.545499528178e-01 6.479957405723e-01 6.415482199823e-01 6.352054909769e-01 6.289780618235e-01 6.228644179971e-01 6.168724369133e-01 6.110026650997e-01 6.052602139998e-01 5.996512843128e-01 5.941763649603e-01 5.888426584971e-01 5.836519274258e-01 5.786107704900e-01 5.737227079678e-01 5.689910046844e-01 5.644216938489e-01 5.600169102591e-01 5.557828438593e-01 5.517223371601e-01 5.478390394149e-01 5.441402199116e-01 5.406260391934e-01 5.373033401588e-01 5.341728778164e-01 5.312421154592e-01 5.285115658025e-01 5.259842307817e-01 5.236675436156e-01 5.215583321508e-01 5.196646434529e-01 5.179853158094e-01 5.165241912679e-01 5.152850002708e-01 5.142638012093e-01 5.134689807788e-01 5.128949147322e-01 5.125480602962e-01 5.124256626922e-01 5.125280149999e-01 5.128575994741e-01 5.134095013303e-01 5.141880459864e-01 5.151861086462e-01 5.164088719255e-01 5.178506186280e-01 5.195089795342e-01 5.213863122446e-01 5.234726284586e-01 5.257727762183e-01 5.282774520113e-01 5.309882484887e-01 5.339003871341e-01 5.370069397129e-01 5.403116835788e-01 5.438015502843e-01 5.474816809447e-01 5.513403271338e-01 5.553783455474e-01 5.595913105228e-01 5.639695747207e-01 5.685168656320e-01 5.732205494824e-01 5.780833466080e-01 5.830963347119e-01 5.882565304598e-01 5.935617468896e-01 5.990015589199e-01 6.045807663481e-01 6.102861297799e-01 6.161200839830e-01 6.220747057572e-01 6.281460889050e-01 6.343345234015e-01 6.406272598855e-01 6.470312066106e-01 6.535335419504e-01 6.601355988970e-01 6.668317223506e-01 6.736175570460e-01 6.804946852316e-01 6.874505472339e-01 6.944915763123e-01 7.016072213611e-01 7.087990833502e-01 7.160624654067e-01 7.233902058558e-01 7.307886265319e-01 7.382435156550e-01 7.457612750776e-01 7.533340993575e-01 7.609606347488e-01 7.686407239816e-01 7.763640064661e-01 7.841401991861e-01 7.919544443188e-01 7.998132860024e-01 8.077096870302e-01 8.156409398408e-01 8.236107172387e-01 8.316072974453e-01 8.396390360434e-01 8.476936894703e-01 8.557756775410e-01 8.638822996904e-01 8.720071566771e-01 8.801567862216e-01 8.883171987559e-01 8.964990427231e-01 9.046917105006e-01 9.128963620012e-01 9.211133173483e-01 9.293341986230e-01 9.375667838604e-01 9.457988331463e-01 9.540366730764e-01 9.622746415795e-01 9.705100529334e-01 9.787474338632e-01 9.869745446584e-01 9.952021006025e-01 1.003417581522e+00 1.011626287434e+00 1.019824473053e+00 1.028007861586e+00 1.036181379560e+00 1.044333679632e+00 1.052473782029e+00 1.060591672533e+00 1.068689678959e+00 1.076767038177e+00 1.084817828474e+00 1.092846869271e+00 1.100843467550e+00 1.108817091448e+00 1.116757783018e+00 1.124665633200e+00 1.132543819809e+00 1.140381925003e+00 1.148190596861e+00 1.155953715261e+00 1.163682279316e+00 1.171366951861e+00 1.179007946521e+00 1.186608332709e+00 1.194156050722e+00 1.201663110662e+00 1.209113943309e+00 1.216517855583e+00 1.223867890739e+00 1.231160572935e+00 1.238403697647e+00 1.245580875423e+00 1.252706879221e+00 1.259765437889e+00 1.266762453623e+00 1.273699048958e+00 1.280561548058e+00 1.287365302126e+00 1.294090029581e+00 1.300749693625e+00 1.307333868915e+00 1.313840644404e+00 1.320276006482e+00 1.326624745062e+00 1.332902917267e+00 1.339090605536e+00 1.345198388717e+00 1.351221692285e+00 1.357150848942e+00 1.363000237063e+00 1.368747295190e+00 1.374409998628e+00 1.379972684210e+00 1.385438688707e+00 1.390811253772e+00 1.396073545684e+00 1.401244226218e+00 1.406300846094e+00 1.411257657671e+00 1.416105817098e+00 1.420838692685e+00 1.425468498316e+00 1.429974996676e+00 1.434375057846e+00 1.438650412498e+00 1.442808827443e+00 1.446850722823e+00 1.450759969788e+00 1.454555966380e+00 1.458214156101e+00 1.461752428890e+00 1.465157504972e+00 1.468426815974e+00 1.471571270545e+00 1.474569286797e+00 1.477440690696e+00 1.480165095290e+00 1.482750978151e+00 1.485197354134e+00 1.487491692660e+00 1.489650716928e+00 1.491651866787e+00 1.493511789613e+00 1.495217151937e+00 1.496768572922e+00 1.498171963360e+00 1.499410271799e+00 1.500502254893e+00 1.501427159884e+00 1.502196867991e+00 1.502805889704e+00 1.503245597179e+00 1.503530541496e+00 1.503640289716e+00 1.503591109561e+00 1.503369212178e+00 1.502977497293e+00 1.502421208876e+00 1.501684498308e+00 1.500784760532e+00 1.499704096125e+00 1.498452296321e+00 1.497025998719e+00 1.495419098770e+00 1.493641647481e+00 1.491679497541e+00 1.489544568579e+00 1.487227527752e+00 1.484731583980e+00 1.482058713564e+00 1.479198705308e+00 1.476166142393e+00 1.472947612103e+00 1.469551586690e+00 1.465974700451e+00 1.462214667198e+00 1.458278616258e+00 1.454157763461e+00 1.449862923004e+00 1.445384413560e+00 1.440730738764e+00 1.435899372281e+00 1.430889619604e+00 1.425709074605e+00 1.420348320406e+00 1.414820216617e+00 1.409118053714e+00 1.403247246965e+00 1.397210888544e+00 1.391003665412e+00 1.384640068298e+00 1.378108318122e+00 1.371422883136e+00 1.364578962653e+00 1.357581033619e+00 1.350437194360e+00 1.343140115601e+00 1.335705611568e+00 1.328127606117e+00 1.320413326368e+00 1.312571636786e+00 1.304595406242e+00 1.296503457817e+00 1.288287194479e+00 1.279960255125e+00 1.271526629571e+00 1.262985063721e+00 1.254353911226e+00 1.245624649392e+00 1.236814876947e+00 1.227927065810e+00 1.218963750789e+00 1.209942729616e+00 1.200857330281e+00 1.191728602403e+00 1.182556585477e+00 1.173348339486e+00 1.164122545097e+00 1.154872097372e+00 1.145622802258e+00 1.136372571582e+00 1.127133960122e+00 1.117923039602e+00 1.108737098208e+00 1.099603535098e+00 1.090516975308e+00 1.081499529044e+00 1.072561812062e+00 1.063704695033e+00 1.054957991845e+00 1.046315603937e+00 1.037803924566e+00 1.029428603338e+00 1.021198618199e+00 1.013140791537e+00 1.005247604053e+00 9.975514631794e-01 9.900530050807e-01 9.827657257526e-01 9.757134460555e-01 9.688888980019e-01 9.623266392111e-01 9.560215535755e-01 9.499929501530e-01 9.442561238998e-01 9.388084268997e-01 9.336801525590e-01 9.288616823100e-01 9.243771128252e-01 9.202285990558e-01 9.164219268543e-01 9.129767792080e-01 9.098816747169e-01 9.071595762369e-01 9.048048293121e-01 9.028238599198e-01 9.012250732301e-01 8.999996642183e-01 8.991627251996e-01 8.987019573941e-01 8.986239519447e-01 8.989253994585e-01 8.996012846623e-01 9.006518507796e-01 9.020684518527e-01 9.038487953207e-01 9.059844819208e-01 9.084693002754e-01 9.112941979779e-01 9.144529553907e-01 9.179339208219e-01 9.217265247996e-01 9.258233161825e-01 9.302076496301e-01 9.348761390611e-01 9.398069970842e-01 9.449955460197e-01 9.504271240059e-01 9.560839738020e-01 9.619631169423e-01 9.680374231558e-01 9.743078419877e-01 9.807503218118e-01 9.873535660293e-01 9.941111674569e-01 1.000994310534e+00 1.008008437120e+00 1.015121537699e+00 1.022332644118e+00 1.029625224378e+00 1.036978515304e+00 1.044395254590e+00 1.051842808036e+00 1.059325666917e+00 1.066820124944e+00 1.074315561473e+00 1.081806660504e+00 1.089267807141e+00 1.096701932552e+00 1.104083577774e+00 1.111410722604e+00 1.118667921763e+00 1.125841791279e+00 1.132928118257e+00 1.139905228342e+00 1.146775394876e+00 1.153514741752e+00 1.160124179982e+00 1.166587994777e+00 1.172892490546e+00 1.179038741721e+00 1.185001971410e+00 1.190789128122e+00 1.196377281308e+00 1.201761870202e+00 1.206938912533e+00 1.211885063548e+00 1.216608870655e+00 1.221086256485e+00 1.225315941701e+00 1.229288005381e+00 1.232988766664e+00 1.236416964882e+00 1.239553696360e+00 1.242399667461e+00 1.244936347609e+00 1.247160399237e+00 1.249060558801e+00 1.250623531298e+00 1.251848346933e+00 1.252712390814e+00 1.253219646549e+00 1.253347413106e+00 1.253094878926e+00 1.252450726187e+00 1.251397564228e+00 1.249940682922e+00 1.248053246627e+00 1.245742581604e+00 1.242989799438e+00 1.239788533899e+00 1.236141016099e+00 1.232024682335e+00 1.227453523093e+00 1.222408067594e+00 1.216895893468e+00 1.210917018761e+00 1.204463547822e+00 1.197557453364e+00 1.190184747351e+00 1.182372722121e+00 1.174123722409e+00 1.165455777345e+00 1.156395415839e+00 1.146950650487e+00 1.137169064032e+00 1.127064725955e+00 1.116684671327e+00 1.106066811271e+00 1.095250715721e+00 1.084298983227e+00 1.073248763563e+00 1.062174372875e+00 1.051126493783e+00 1.040174842770e+00 1.029391500081e+00 1.018835692317e+00 1.008593573692e+00 9.987211269241e-01 9.893015524646e-01 9.803958540099e-01 9.720710684900e-01 9.643901601386e-01 9.573981146020e-01 9.511552164932e-01 9.456834093542e-01 9.410238963423e-01 9.371867378072e-01 9.341772576902e-01 9.319975855555e-01 9.306161255162e-01 9.300243757955e-01 9.301647525489e-01 9.310039356665e-01 9.324813569708e-01 9.345295519876e-01 9.370962155357e-01 9.400928815560e-01 9.434656921445e-01 9.471337250250e-01 9.510287283085e-01 9.550929811295e-01 9.592516406020e-01 9.634652543807e-01 9.676692497353e-01 9.718339475621e-01 9.759197603664e-01 9.798974173935e-01 9.837553994017e-01 9.874712345893e-01 9.910508968383e-01 9.944840848763e-01 9.977852626111e-01 1.000958046960e+00 1.004015645644e+00 1.006978521206e+00 1.009848605119e+00 1.012655450666e+00 1.015399197311e+00 1.018095343817e+00 1.020750954650e+00 1.023362538805e+00 1.025938568877e+00 1.028459636045e+00 1.030926941170e+00 1.033316176301e+00 1.035612134821e+00 1.037793180091e+00 1.039827648563e+00 1.041698577732e+00 1.043367184417e+00 1.044816561147e+00 1.046011544128e+00 1.046930611957e+00 1.047553270509e+00 1.047855638243e+00 1.047833318509e+00 1.047463708449e+00 1.046754147207e+00 1.045697995725e+00 1.044302876264e+00 1.042587376635e+00 1.040557139777e+00 1.038251219412e+00 1.035683987361e+00 1.032902108108e+00 1.029942341454e+00 1.026844523952e+00 1.023671166867e+00 1.020459878060e+00 1.017283863883e+00 1.014190489203e+00 1.011243022522e+00 1.008504394385e+00 1.006015224742e+00 1.003843487888e+00 1.002012557378e+00 1.000566739825e+00 9.995182502886e-01 9.988713542028e-01 9.986225137085e-01 9.987289255188e-01 9.991653004293e-01 9.998550003617e-01 1.000736758352e+00 1.001723976354e+00 1.002717954377e+00 1.003639512935e+00 1.004379978169e+00 1.004871783867e+00 1.005031630739e+00 1.004809706332e+00 1.004182311512e+00 1.003128606837e+00 1.000810285156e+00 9.964506780067e-01 9.916400398051e-01 9.881426877554e-01 9.869708285729e-01 9.878833702547e-01 9.895500000599e-01 9.902800316175e-01 9.889306126887e-01 9.855554510832e-01 9.813877074532e-01 9.782453261519e-01 9.776281796089e-01 9.799214832631e-01 9.841814853977e-01 9.886619371711e-01 9.917337266637e-01 9.926818742011e-01 9.920622516612e-01 9.913944582563e-01 9.923238429932e-01 9.957241415130e-01 1.001196459881e+00 1.007224002068e+00 1.011933476124e+00 1.014047186035e+00 1.013476045484e+00 1.011341553302e+00 1.009421585627e+00 1.009234682958e+00 1.011232249629e+00 1.014591619533e+00 1.017674535425e+00 1.018891879013e+00 1.017553416874e+00 1.014259199517e+00 1.010607471959e+00 1.008413240965e+00 1.008794187918e+00 1.011557717265e+00 1.015296109970e+00 1.018136263317e+00 1.018669129492e+00 1.016631395137e+00 1.013017980685e+00 1.009565644713e+00 1.007831322540e+00 1.008383005414e+00 1.010502603534e+00 1.012562537620e+00 1.012920596035e+00 1.010790311453e+00 1.006657272614e+00 1.002072800977e+00 9.989186385184e-01 9.984231897303e-01 1.000507167110e+00 1.003832851887e+00 1.006493192353e+00 1.006956101939e+00 1.004849253403e+00 1.001125577526e+00 9.975888163334e-01 9.960234172747e-01 9.973310078685e-01 1.001109170899e+00 1.005956964847e+00 1.010291504037e+00 1.013160472560e+00 1.014666681195e+00 1.015799716814e+00 1.017723797291e+00 1.020934551066e+00 1.024789714517e+00 1.027623687875e+00 1.027278774562e+00 1.013762991069e+00 9.665457554671e-01 8.793891560436e-01 8.096899005889e-01 8.123111908987e-01 8.832468978035e-01 9.644404939858e-01 1.001637800131e+00 9.728740569895e-01 8.924706011070e-01 8.085593331794e-01 7.826105342670e-01 8.343247894841e-01 9.180574762168e-01 9.747007506447e-01 9.724649410471e-01 9.144438876237e-01 8.358073114192e-01 7.897648625761e-01 8.079394454709e-01 8.667283113779e-01 9.155383681852e-01 9.208724619147e-01 8.821510637138e-01 8.305195988256e-01 8.121417888394e-01 8.488582325256e-01 9.134453978463e-01 9.577370419773e-01 9.494092653763e-01 8.872392010947e-01 8.049369876522e-01 7.622059425599e-01 7.995346259311e-01 8.896343440224e-01 9.695112938677e-01 9.932192311698e-01 9.487414191647e-01 8.603830536589e-01 7.858707329245e-01 7.863792935714e-01 8.628436832805e-01 9.541793306634e-01 1.000513447348e+00 9.747882917891e-01 8.875426564012e-01 7.878119114341e-01 7.495563127463e-01 8.086104134079e-01 9.163784302631e-01 1.000450763916e+00 1.017885650609e+00 9.634298692600e-01 8.681926307149e-01 7.934485938760e-01 7.961007659004e-01 8.691373800250e-01 9.517105172996e-01 9.912050278897e-01 9.697918056760e-01 9.059344878716e-01 8.471435434417e-01 8.427486988362e-01 8.974583887139e-01 9.667345799043e-01 1.002038551032e+00 9.816319366275e-01 9.179800928693e-01 8.540419674646e-01 8.405902853807e-01 8.898821769145e-01 9.613973379784e-01 1.003823661902e+00 9.897438683110e-01 9.253602365944e-01 8.491311655686e-01 8.150908313570e-01 8.482099305577e-01 9.158036694214e-01 9.639183619662e-01 9.593811855167e-01 9.033323960837e-01 8.308066408805e-01 7.956097091084e-01 8.263857281862e-01 8.933845252501e-01 9.418914855117e-01 9.367443978522e-01 8.785194399072e-01 8.056034529000e-01 7.794800530612e-01 8.316751904339e-01 9.241112672697e-01 9.925580757660e-01 9.954065892638e-01 9.282945634822e-01 8.281810499068e-01 7.687302977757e-01 8.096849739389e-01 9.227946509413e-01 1.028884768703e+00 1.069504617540e+00 1.025451840327e+00 9.175371922817e-01 8.068287084995e-01 7.746763776705e-01 8.458918117563e-01 9.556612331527e-01 1.028685558499e+00 1.027058186590e+00 9.532561307990e-01 8.467733305672e-01 7.742746463877e-01 7.861494692683e-01 8.606560132686e-01 9.335043540489e-01 9.591573310433e-01 9.287181230561e-01 8.665868107364e-01 8.183957001904e-01 8.228727028922e-01
 2.756207701953e+00 2.756860818855e+00 2.758358042489e+00 2.760779742983e+00 2.763506068919e+00 2.765670699971e+00 2.766817432974e+00 2.767294008379e+00 2.767990895347e+00 2.769619547839e+00 2.772139131187e+00 2.774815788962e+00 2.776813042103e+00 2.777822013678e+00 2.778286162938e+00 2.779082277378e+00 2.780843204248e+00 2.783439656919e+00 2.786071378316e+00 2.787917077129e+00 2.788782207536e+00 2.789231846663e+00 2.790138780669e+00 2.792030362215e+00 2.794677050046e+00 2.797244600485e+00 2.798941103217e+00 2.799656583491e+00 2.800070318033e+00 2.801091679583e+00 2.803135560318e+00 2.805804983658e+00 2.808214733078e+00 2.809684676310e+00 2.810264287352e+00 2.810703325409e+00 2.811861013185e+00 2.814018697656e+00 2.816657109339e+00 2.818881857153e+00 2.820123022383e+00 2.820580207590e+00 2.821061885075e+00 2.822368666858e+00 2.824641803647e+00 2.827237168129e+00 2.829245796702e+00 2.830242473807e+00 2.830617954029e+00 2.831241853160e+00 2.832756805741e+00 2.835094525273e+00 2.837552888483e+00 2.839360673648e+00 2.840273802700e+00 2.840740591559e+00 2.841529749268e+00 2.843141630360e+00 2.845463999619e+00 2.847867239347e+00 2.849657362133e+00 2.850582149193e+00 2.851047864852e+00 2.851841594262e+00 2.853523003840e+00 2.855960993365e+00 2.858411888742e+00 2.860091081237e+00 2.860803441485e+00 2.861134075628e+00 2.862000556496e+00 2.863884562720e+00 2.866419946145e+00 2.868702884724e+00 2.870043887154e+00 2.870521015991e+00 2.870889442352e+00 2.871958975571e+00 2.873954108744e+00 2.876355923221e+00 2.878357162022e+00 2.879497600018e+00 2.879981814276e+00 2.880479526665e+00 2.881623502910e+00 2.883559101521e+00 2.885852123065e+00 2.887801591738e+00 2.888954792111e+00 2.889438189951e+00 2.889883401251e+00 2.890987393105e+00 2.892976977594e+00 2.895392230623e+00 2.897387443490e+00 2.898400474957e+00 2.898637638250e+00 2.898958341542e+00 2.900193860256e+00 2.902447161576e+00 2.904970676950e+00 2.906751838241e+00 2.907364696212e+00 2.907353427345e+00 2.907787743297e+00 2.909368023584e+00 2.911839229288e+00 2.914202275894e+00 2.915551588254e+00 2.915821618322e+00 2.915839643042e+00 2.916616237046e+00 2.918510154786e+00 2.920961461996e+00 2.922970638084e+00 2.923931206814e+00 2.924095317549e+00 2.924345980432e+00 2.925455838227e+00 2.927467467788e+00 2.929697409834e+00 2.931325885199e+00 2.932047007963e+00 2.932283732709e+00 2.932810678879e+00 2.934122436047e+00 2.936060391048e+00 2.937986068133e+00 2.939319722626e+00 2.939976853731e+00 2.940388605076e+00 2.941138869087e+00 2.942499475019e+00 2.944254031189e+00 2.945904785228e+00 2.947077583752e+00 2.947783933638e+00 2.948373586530e+00 2.949245988811e+00 2.950550441096e+00 2.952096879324e+00 2.953540358164e+00 2.954645179770e+00 2.955439948036e+00 2.956168253324e+00 2.957087335558e+00 2.958286986029e+00 2.959645218075e+00 2.960942204446e+00 2.962027332567e+00 2.962904731315e+00 2.963718507240e+00 2.964633109281e+00 2.965720854867e+00 2.966923389642e+00 2.968108863120e+00 2.969174367298e+00 2.970103161375e+00 2.970966369762e+00 2.971864414196e+00 2.972857146471e+00 2.973929709538e+00 2.975019794280e+00 2.976057602097e+00 2.977009458464e+00 2.977895772126e+00 2.978773901666e+00 2.979692224909e+00 2.980666142668e+00 2.981669313080e+00 2.982656673729e+00 2.983593663322e+00 2.984476189088e+00 2.985334391274e+00 2.986200281245e+00 2.987097024753e+00 2.988017556983e+00 2.988938453260e+00 2.989831448556e+00 2.990687679628e+00 2.991520191158e+00 2.992348944728e+00 2.993189839649e+00 2.994039296959e+00 2.994883132831e+00 2.995708659070e+00 2.996514559468e+00 2.997311468610e+00 2.998106377677e+00 2.998897720866e+00 2.999677161612e+00 3.000440490420e+00 3.001193176882e+00 3.001945252721e+00 3.002700693293e+00 3.003450678647e+00 3.004183341787e+00 3.004895411281e+00 3.005595498426e+00 3.006298186602e+00 3.007007380076e+00 3.007714096672e+00 3.008404223392e+00 3.009075301286e+00 3.009738799446e+00 3.010404865240e+00 3.011075002646e+00 3.011737312493e+00 3.012383572285e+00 3.013014922551e+00 3.013641017839e+00 3.014270006272e+00 3.014897984649e+00 3.015511683760e+00 3.016108027279e+00 3.016691886522e+00 3.017273188162e+00 3.017853104430e+00 3.018423128541e+00 3.018978356845e+00 3.019516401639e+00 3.020048054267e+00 3.020575172282e+00 3.021096738025e+00 3.021605984947e+00 3.022099523738e+00 3.022582680500e+00 3.023060486288e+00 3.023534158736e+00 3.023999512324e+00 3.024450475885e+00 3.024889285198e+00 3.025321914665e+00 3.025751642396e+00 3.026172749753e+00 3.026583201090e+00 3.026981114755e+00 3.027369167929e+00 3.027751206444e+00 3.028128099111e+00 3.028492792151e+00 3.028845247890e+00 3.029185307027e+00 3.029517344947e+00 3.029841943185e+00 3.030157436769e+00 3.030458564973e+00 3.030747782316e+00 3.031028308238e+00 3.031300191412e+00 3.031562258447e+00 3.031814306951e+00 3.032054490142e+00 3.032284046174e+00 3.032504455926e+00 3.032715350719e+00 3.032914288100e+00 3.033104370131e+00 3.033284540061e+00 3.033454379737e+00 3.033612777113e+00 3.033757661346e+00 3.033891110700e+00 3.034017094963e+00 3.034133491080e+00 3.034235786194e+00 3.034327065464e+00 3.034405170214e+00 3.034472615793e+00 3.034531600653e+00 3.034580149074e+00 3.034616809472e+00 3.034639629779e+00 3.034651880700e+00 3.034652566690e+00 3.034642911857e+00 3.034623249552e+00 3.034590527795e+00 3.034547409927e+00 3.034493025908e+00 3.034425067742e+00 3.034345681015e+00 3.034255327714e+00 3.034152178997e+00 3.034038622046e+00 3.033912411773e+00 3.033774598462e+00 3.033625452734e+00 3.033464040323e+00 3.033288538103e+00 3.033101298279e+00 3.032902552554e+00 3.032690861269e+00 3.032467642017e+00 3.032234961497e+00 3.031986651441e+00 3.031724608528e+00 3.031449003687e+00 3.031161373198e+00 3.030862761982e+00 3.030551879541e+00 3.030227313230e+00 3.029890540789e+00 3.029539062159e+00 3.029173765296e+00 3.028795289151e+00 3.028405161631e+00 3.028002765190e+00 3.027586247572e+00 3.027157730569e+00 3.026712871008e+00 3.026254058378e+00 3.025782712002e+00 3.025298212963e+00 3.024801751837e+00 3.024291627361e+00 3.023765830878e+00 3.023225000348e+00 3.022670586655e+00 3.022102979578e+00 3.021521963216e+00 3.020929082429e+00 3.020318872328e+00 3.019694003478e+00 3.019054769065e+00 3.018401826999e+00 3.017735537527e+00 3.017054783115e+00 3.016358802532e+00 3.015648820909e+00 3.014923399694e+00 3.014182442379e+00 3.013427676118e+00 3.012660141685e+00 3.011875876230e+00 3.011077850311e+00 3.010263298409e+00 3.009433238725e+00 3.008589569370e+00 3.007730613030e+00 3.006855921139e+00 3.005967741428e+00 3.005062225976e+00 3.004139987145e+00 3.003204504061e+00 3.002253587718e+00 3.001286846700e+00 3.000305905739e+00 2.999306027815e+00 2.998291164565e+00 2.997262432430e+00 2.996216312011e+00 2.995154766384e+00 2.994078451985e+00 2.992983215562e+00 2.991873943876e+00 2.990748272899e+00 2.989606316464e+00 2.988447985001e+00 2.987274268842e+00 2.986082788544e+00 2.984875199403e+00 2.983650449580e+00 2.982409639400e+00 2.981153199858e+00 2.979879418220e+00 2.978589248059e+00 2.977281699744e+00 2.975956170706e+00 2.974614568371e+00 2.973256983374e+00 2.971880626435e+00 2.970488535187e+00 2.969077397795e+00 2.967649541500e+00 2.966205091564e+00 2.964742483506e+00 2.963261943544e+00 2.961765130020e+00 2.960250037334e+00 2.958716771905e+00 2.957166100488e+00 2.955597352900e+00 2.954010906797e+00 2.952407679038e+00 2.950784585389e+00 2.949145272505e+00 2.947486623670e+00 2.945808765387e+00 2.944114706106e+00 2.942401035478e+00 2.940668727206e+00 2.938918330459e+00 2.937148652676e+00 2.935360518802e+00 2.933554538833e+00 2.931729042122e+00 2.929885062357e+00 2.928022158826e+00 2.926139770480e+00 2.924237570467e+00 2.922317270305e+00 2.920377680213e+00 2.918419134563e+00 2.916440086662e+00 2.914441819332e+00 2.912424253061e+00 2.910386839040e+00 2.908330919197e+00 2.906254668773e+00 2.904157974579e+00 2.902041508775e+00 2.899905336294e+00 2.897749420337e+00 2.895574451710e+00 2.893378576174e+00 2.891161398041e+00 2.888925288539e+00 2.886668053901e+00 2.884391601863e+00 2.882095173446e+00 2.879777460717e+00 2.877438725266e+00 2.875080411012e+00 2.872700816390e+00 2.870301664819e+00 2.867880520896e+00 2.865439006633e+00 2.862975176099e+00 2.860491694399e+00 2.857987366442e+00 2.855461341560e+00 2.852912730911e+00 2.850343717618e+00 2.847754091928e+00 2.845142372400e+00 2.842509674411e+00 2.839854698941e+00 2.837178055407e+00 2.834480101639e+00 2.831759593476e+00 2.829018666200e+00 2.826256617704e+00 2.823469979021e+00 2.820663403671e+00 2.817834119305e+00 2.814982206727e+00 2.812109031182e+00 2.809214174922e+00 2.806295476840e+00 2.803355136837e+00 2.800392311767e+00 2.797407397185e+00 2.794399590618e+00 2.791368792972e+00 2.788316105489e+00 2.785240141884e+00 2.782142182965e+00 2.779019828427e+00 2.775875932064e+00 2.772709066192e+00 2.769518851035e+00 2.766305359585e+00 2.763069043571e+00 2.759809289379e+00 2.756526448547e+00 2.753220488930e+00 2.749891141200e+00 2.746538946812e+00 2.743162693194e+00 2.739762780979e+00 2.736338898553e+00 2.732892364735e+00 2.729421998438e+00 2.725927705229e+00 2.722409306256e+00 2.718866978474e+00 2.715301712970e+00 2.711712450688e+00 2.708098058805e+00 2.704460212027e+00 2.700797606549e+00 2.697112480938e+00 2.693402025609e+00 2.689667542488e+00 2.685908228758e+00 2.682125156884e+00 2.678317592656e+00 2.674485659978e+00 2.670628859337e+00 2.666747960401e+00 2.662841310503e+00 2.658911633837e+00 2.654956464464e+00 2.650976642515e+00 2.646972397545e+00 2.642942952599e+00 2.638889185392e+00 2.634810322021e+00 2.630705637479e+00 2.626576404873e+00 2.622421533328e+00 2.618242931429e+00 2.614038286174e+00 2.609808481109e+00 2.605554031063e+00 2.601273899954e+00 2.596969671765e+00 2.592637794118e+00 2.588281887466e+00 2.583900539925e+00 2.579493112963e+00 2.575060387413e+00 2.570602365617e+00 2.566119156472e+00 2.561609765612e+00 2.557074676832e+00 2.552514191334e+00 2.547927453470e+00 2.543316054904e+00 2.538678258035e+00 2.534014680988e+00 2.529325089506e+00 2.524610143492e+00 2.519868765562e+00 2.515100987757e+00 2.510307206253e+00 2.505488013997e+00 2.500642376628e+00 2.495770611543e+00 2.490873868238e+00 2.485949769802e+00 2.480999731452e+00 2.476023756877e+00 2.471022204347e+00 2.465994030141e+00 2.460938294681e+00 2.455857197005e+00 2.450749158245e+00 2.445615613326e+00 2.440455951555e+00 2.435268813672e+00 2.430056127746e+00 2.424815875737e+00 2.419550335586e+00 2.414257457580e+00 2.408938915397e+00 2.403593299846e+00 2.398221682708e+00 2.392823214429e+00 2.387397957382e+00 2.381946332114e+00 2.376468756795e+00 2.370963147805e+00 2.365432192478e+00 2.359873900455e+00 2.354289102229e+00 2.348677538303e+00 2.343040471173e+00 2.337375349688e+00 2.331685087560e+00 2.325966492009e+00 2.320222347253e+00 2.314451535118e+00 2.308653020552e+00 2.302829177048e+00 2.296978471616e+00 2.291100760493e+00 2.285196809874e+00 2.279265213714e+00 2.273308569847e+00 2.267325005634e+00 2.261314136372e+00 2.255276838659e+00 2.249212722867e+00 2.243122557685e+00 2.237005864951e+00 2.230862395023e+00 2.224692498418e+00 2.218496115740e+00 2.212274170590e+00 2.206024033500e+00 2.199748165134e+00 2.193446462673e+00 2.187117703290e+00 2.180763114197e+00 2.174381700000e+00 2.167974652035e+00 2.161541154391e+00 2.155080952341e+00 2.148595875977e+00 2.142083767103e+00 2.135545153689e+00 2.128980539192e+00 2.122390590857e+00 2.115775029377e+00 2.109132776592e+00 2.102463545278e+00 2.095769898740e+00 2.089050591836e+00 2.082304869892e+00 2.075533580976e+00 2.068737059235e+00 2.061914806178e+00 2.055067276891e+00 2.048194033392e+00 2.041295811287e+00 2.034371389755e+00 2.027422037106e+00 2.020447084741e+00 2.013448452239e+00 2.006423450214e+00 1.999373310636e+00 1.992299384068e+00 1.985199872678e+00 1.978075456889e+00 1.970926819427e+00 1.963753126903e+00 1.956555325179e+00 1.949332172032e+00 1.942086488037e+00 1.934814586706e+00 1.927519683012e+00 1.920200343668e+00 1.912856982344e+00 1.905490406433e+00 1.898098368803e+00 1.890684263539e+00 1.883245324421e+00 1.875783973912e+00 1.868298980403e+00 1.860789755786e+00 1.853258391863e+00 1.845703294559e+00 1.838125590488e+00 1.830525834193e+00 1.822902558582e+00 1.815257017904e+00 1.807588227976e+00 1.799898372243e+00 1.792185699023e+00 1.784450974142e+00 1.776694374568e+00 1.768915419095e+00 1.761115349915e+00 1.753293999961e+00 1.745449988443e+00 1.737586280650e+00 1.729700468618e+00 1.721795272415e+00 1.713867835293e+00 1.705919351058e+00 1.697952041699e+00 1.689963129435e+00 1.681955297029e+00 1.673926244763e+00 1.665877895948e+00 1.657810767714e+00 1.649722423547e+00 1.641616932192e+00 1.633491121406e+00 1.625346785781e+00 1.617183786988e+00 1.609001942547e+00 1.600802769065e+00 1.592583692533e+00 1.584349713494e+00 1.576094893699e+00 1.567825290005e+00 1.559536522967e+00 1.551231826903e+00 1.542910138225e+00 1.534571410084e+00 1.526217719378e+00 1.517846638099e+00 1.509460344757e+00 1.501059407036e+00 1.492640921687e+00 1.484210316457e+00 1.475761772451e+00 1.467301339437e+00 1.458824870436e+00 1.450335212897e+00 1.441832984038e+00 1.433314610654e+00 1.424787428057e+00 1.416243103801e+00 1.407689003424e+00 1.399122577389e+00 1.390542481985e+00 1.381954098523e+00 1.373351039864e+00 1.364740692770e+00 1.356117409089e+00 1.347484453731e+00 1.338843750090e+00 1.330189677919e+00 1.321531208528e+00 1.312860154137e+00 1.304184096254e+00 1.295499012886e+00 1.286805415862e+00 1.278108549273e+00 1.269400353493e+00 1.260689885405e+00 1.251970891147e+00 1.243248959473e+00 1.234521576071e+00 1.225789027005e+00 1.217056573838e+00 1.208314995946e+00 1.199576470582e+00 1.190832191450e+00 1.182087354167e+00 1.173342301764e+00 1.164593704426e+00 1.155850248542e+00 1.147102044887e+00 1.138360183057e+00 1.129616682621e+00 1.120876891597e+00 1.112141905313e+00 1.103406763492e+00 1.094681264310e+00 1.085955406176e+00 1.077241383742e+00 1.068530302853e+00 1.059826412332e+00 1.051134497338e+00 1.042446736054e+00 1.033773743934e+00 1.025107206992e+00 1.016454953892e+00 1.007815120516e+00 9.991868438412e-01 9.905765777820e-01 9.819769676357e-01 9.733981525719e-01 9.648334478271e-01 9.562884127278e-01 9.477634970152e-01 9.392563347455e-01 9.307760480189e-01 9.223142266351e-01 9.138786694619e-01 9.054675787794e-01 8.970830628758e-01 8.887291218364e-01 8.804022692479e-01 8.721076605071e-01 8.638427581352e-01 8.556145627748e-01 8.474214628194e-01 8.392635904942e-01 8.311462667060e-01 8.230670947733e-01 8.150329836103e-01 8.070414117978e-01 7.990949139225e-01 7.911974464757e-01 7.833484499958e-01 7.755524719646e-01 7.678096171452e-01 7.601223529777e-01 7.524947531593e-01 7.449263056549e-01 7.374229144348e-01 7.299826492549e-01 7.226121408360e-01 7.153123630459e-01 7.080849205647e-01 7.009358317552e-01 6.938619574928e-01 6.868736151686e-01 6.799682860431e-01 6.731520199855e-01 6.664268492433e-01 6.597946772363e-01 6.532633265330e-01 6.468297621884e-01 6.405036838205e-01 6.342848315281e-01 6.281772725841e-01 6.221877886799e-01 6.163146539000e-01 6.105680593863e-01 6.049463323650e-01 5.994575932096e-01 5.941038067931e-01 5.888883202907e-01 5.838197488761e-01 5.788940703769e-01 5.741239102362e-01 5.695071603832e-01 5.650523294657e-01 5.607622069003e-01 5.566371780206e-01 5.526884709507e-01 5.489134184303e-01 5.453206619824e-01 5.419117507118e-01 5.386898528967e-01 5.356623968289e-01 5.328263237307e-01 5.301919078303e-01 5.277563748680e-01 5.255273531042e-01 5.235055196767e-01 5.216910229639e-01 5.200936085970e-01 5.187059599253e-01 5.175379366056e-01 5.165855694149e-01 5.158531121347e-01 5.153413203250e-01 5.150474827087e-01 5.149800646475e-01 5.151278301033e-01 5.155013840989e-01 5.160925075509e-01 5.169040199443e-01 5.179351017852e-01 5.191805682987e-01 5.206467479800e-01 5.223212422784e-01 5.242115488562e-01 5.263082391882e-01 5.286111073800e-01 5.311210362127e-01 5.338255354246e-01 5.367335208664e-01 5.398302809306e-01 5.431195550346e-01 5.465949656630e-01 5.502508178873e-01 5.540902219837e-01 5.580987224745e-01 5.622825149969e-01 5.666298712118e-01 5.711407352910e-01 5.758111412009e-01 5.806310582303e-01 5.856059880805e-01 5.907215678383e-01 5.959815147690e-01 6.013764989378e-01 6.069040270928e-01 6.125631319750e-01 6.183412606973e-01 6.242471083744e-01 6.302633112910e-01 6.363953957066e-01 6.426362243891e-01 6.489806050688e-01 6.554301017762e-01 6.619716574742e-01 6.686133342647e-01 6.753405693673e-01 6.821581628593e-01 6.890597482664e-01 6.960388805219e-01 7.031011663006e-01 7.102304509107e-01 7.174377707907e-01 7.247101445031e-01 7.320485947012e-01 7.394516351000e-01 7.469100757980e-01 7.544324654525e-01 7.620020917272e-01 7.696283926289e-01 7.773028901275e-01 7.850225842651e-01 7.927915172350e-01 8.005955589589e-01 8.084468965294e-01 8.163308954365e-01 8.242521918164e-01 8.322080304510e-01 8.401908943088e-01 8.482090371074e-01 8.562478932721e-01 8.643171339051e-01 8.724058018570e-01 8.805166541362e-01 8.886487206402e-01 8.967932778345e-01 9.049599359399e-01 9.131330533650e-01 9.213229875526e-01 9.295218710036e-01 9.377264863148e-01 9.459427628959e-01 9.541580997004e-01 9.623827315976e-01 9.706037439688e-01 9.788275465122e-01 9.870489553139e-01 9.952643856725e-01 1.003479690252e+00 1.011681867659e+00 1.019881811456e+00 1.028067192688e+00 1.036242686034e+00 1.044407085309e+00 1.052552165748e+00 1.060686837248e+00 1.068797797281e+00 1.076894552605e+00 1.084967133829e+00 1.093017177806e+00 1.101045231301e+00 1.109044215844e+00 1.117020684268e+00 1.124963302350e+00 1.132879127166e+00 1.140761407504e+00 1.148609826474e+00 1.156425629172e+00 1.164200896185e+00 1.171942808472e+00 1.179640140198e+00 1.187300023373e+00 1.194915517391e+00 1.202484837078e+00 1.210011650279e+00 1.217484712155e+00 1.224915899197e+00 1.232289834410e+00 1.239613388597e+00 1.246884298915e+00 1.254095847614e+00 1.261254865577e+00 1.268348178419e+00 1.275386634399e+00 1.282359238843e+00 1.289266508803e+00 1.296111855402e+00 1.302883244923e+00 1.309592641121e+00 1.316222936594e+00 1.322785593647e+00 1.329271967659e+00 1.335680162363e+00 1.342015000063e+00 1.348262172123e+00 1.354434350772e+00 1.360517154049e+00 1.366519022536e+00 1.372432356259e+00 1.378251907903e+00 1.383988800845e+00 1.389623789555e+00 1.395171570080e+00 1.400617239245e+00 1.405965591058e+00 1.411215961346e+00 1.416358163573e+00 1.421404619208e+00 1.426336171836e+00 1.431165801241e+00 1.435884344589e+00 1.440487083108e+00 1.444984026356e+00 1.449355691443e+00 1.453619528272e+00 1.457756813049e+00 1.461775354520e+00 1.465673413234e+00 1.469439349382e+00 1.473087456170e+00 1.476597182421e+00 1.479984035034e+00 1.483235938638e+00 1.486350181141e+00 1.489336490253e+00 1.492174892446e+00 1.494883339493e+00 1.497442291675e+00 1.499862159290e+00 1.502138381325e+00 1.504261701181e+00 1.506245079921e+00 1.508069259772e+00 1.509748124361e+00 1.511270982019e+00 1.512637548875e+00 1.513851773937e+00 1.514899585643e+00 1.515797228059e+00 1.516525496596e+00 1.517095092026e+00 1.517499527765e+00 1.517734017849e+00 1.517808712739e+00 1.517705481019e+00 1.517439913823e+00 1.516998661939e+00 1.516384503424e+00 1.515600362030e+00 1.514635079073e+00 1.513500611805e+00 1.512183268945e+00 1.510689631627e+00 1.509017806808e+00 1.507162678391e+00 1.505131050649e+00 1.502912270592e+00 1.500515541497e+00 1.497933220864e+00 1.495166757821e+00 1.492218271001e+00 1.489082826563e+00 1.485765381070e+00 1.482259065647e+00 1.478569594231e+00 1.474694391879e+00 1.470633920351e+00 1.466389210254e+00 1.461956075958e+00 1.457343945209e+00 1.452542790558e+00 1.447561070242e+00 1.442394907491e+00 1.437047350085e+00 1.431520229884e+00 1.425809720201e+00 1.419925762188e+00 1.413860038182e+00 1.407621134729e+00 1.401208264624e+00 1.394621474524e+00 1.387869440648e+00 1.380943389589e+00 1.373857001590e+00 1.366605208729e+00 1.359194241202e+00 1.351627420599e+00 1.343902223228e+00 1.336032094222e+00 1.328011156609e+00 1.319847831796e+00 1.311546884592e+00 1.303107095450e+00 1.294541573909e+00 1.285846419080e+00 1.277031980378e+00 1.268101711089e+00 1.259059052837e+00 1.249917079768e+00 1.240670850085e+00 1.231334929838e+00 1.221914231204e+00 1.212411470651e+00 1.202841925977e+00 1.193202759245e+00 1.183512002134e+00 1.173772170400e+00 1.163989147929e+00 1.154181213917e+00 1.144345849083e+00 1.134503767691e+00 1.124655909578e+00 1.114814880624e+00 1.104997311126e+00 1.095202261220e+00 1.085454811617e+00 1.075754442838e+00 1.066119204590e+00 1.056564331739e+00 1.047091177005e+00 1.037728287416e+00 1.028472964000e+00 1.019349858404e+00 1.010370759319e+00 1.001541849274e+00 9.928914623194e-01 9.844160748663e-01 9.761475671783e-01 9.680892375857e-01 9.602552199452e-01 9.526727132641e-01 9.453357377194e-01 9.382803882990e-01 9.315039868821e-01 9.250267794430e-01 9.188673895452e-01 9.130252860440e-01 9.075317488071e-01 9.023807749030e-01 8.975965559126e-01 8.931856760993e-01 8.891526751861e-01 8.855216817542e-01 8.822816369227e-01 8.794570342888e-01 8.770444338330e-01 8.750505550430e-01 8.734866180829e-01 8.723434315314e-01 8.716359015428e-01 8.713548602549e-01 8.715048941113e-01 8.720840480857e-01 8.730860082655e-01 8.745122850288e-01 8.763526183636e-01 8.786045504430e-01 8.812576260779e-01 8.843067596658e-01 8.877396127738e-01 8.915483068636e-01 8.957207020092e-01 9.002452205217e-01 9.051117485739e-01 9.103003231952e-01 9.158079527224e-01 9.216094148420e-01 9.276993740884e-01 9.340585819105e-01 9.406683420017e-01 9.475257192972e-01 9.545972961678e-01 9.618846223875e-01 9.693602475863e-01 9.770112643032e-01 9.848284621828e-01 9.927806797079e-01 1.000871912040e+00 1.009067883348e+00 1.017365401390e+00 1.025745621925e+00 1.034186440757e+00 1.042685948039e+00 1.051213127803e+00 1.059767765821e+00 1.068324900381e+00 1.076873078348e+00 1.085402168420e+00 1.093887955388e+00 1.102329609862e+00 1.110699677683e+00 1.118995288225e+00 1.127197734777e+00 1.135293139980e+00 1.143274246984e+00 1.151117940638e+00 1.158825717591e+00 1.166370565179e+00 1.173751919193e+00 1.180953077694e+00 1.187958305659e+00 1.194769009316e+00 1.201355482231e+00 1.207725208787e+00 1.213853180439e+00 1.219734225747e+00 1.225363062192e+00 1.230715457004e+00 1.235799092440e+00 1.240587193362e+00 1.245080809304e+00 1.249266937841e+00 1.253132512774e+00 1.256676806807e+00 1.259878480871e+00 1.262740119866e+00 1.265242544132e+00 1.267383244438e+00 1.269151301916e+00 1.270533255211e+00 1.271530258601e+00 1.272120726765e+00 1.272309318935e+00 1.272075479747e+00 1.271417348528e+00 1.270328614369e+00 1.268791219852e+00 1.266813066419e+00 1.264369109426e+00 1.261468728126e+00 1.258095299808e+00 1.254243936783e+00 1.249918135850e+00 1.245098516232e+00 1.239800623511e+00 1.234006506026e+00 1.227725862938e+00 1.220958498671e+00 1.213700345913e+00 1.205972111182e+00 1.197763022474e+00 1.189099782378e+00 1.179985109276e+00 1.170439037659e+00 1.160485553939e+00 1.150136858365e+00 1.139436251409e+00 1.128398709846e+00 1.117072298050e+00 1.105492599619e+00 1.093700752733e+00 1.081758082832e+00 1.069700215787e+00 1.057605387937e+00 1.045521603073e+00 1.033520455675e+00 1.021674589054e+00 1.010045870504e+00 9.987237045240e-01 9.877672142643e-01 9.772629025715e-01 9.672773635805e-01 9.578832175865e-01 9.491502171151e-01 9.411305178235e-01 9.338908617497e-01 9.274619942899e-01 9.218924027713e-01 9.171991401795e-01 9.133952220627e-01 9.104898541214e-01 9.084582099824e-01 9.072932780916e-01 9.069446442966e-01 9.073788279846e-01 9.085369177783e-01 9.103521086184e-01 9.127696938700e-01 9.157005312653e-01 9.190860235758e-01 9.228400377095e-01 9.268928197590e-01 9.311782066618e-01 9.356209219281e-01 9.401728875906e-01 9.447680539467e-01 9.493714372184e-01 9.539394352396e-01 9.584435581333e-01 9.628683889380e-01 9.671913188066e-01 9.714191544515e-01 9.755433905356e-01 9.795821818633e-01 9.835397847409e-01 9.874360464951e-01 9.912954809460e-01 9.951245064769e-01 9.989575044793e-01 1.002799828211e+00 1.006670639492e+00 1.010580233236e+00 1.014527937115e+00 1.018522693966e+00 1.022544868818e+00 1.026591841473e+00 1.030634916968e+00 1.034652530962e+00 1.038613133988e+00 1.042477887921e+00 1.046213346061e+00 1.049766917310e+00 1.053106886205e+00 1.056179883856e+00 1.058948086893e+00 1.061372064529e+00 1.063407798669e+00 1.065033049377e+00 1.066206926710e+00 1.066921350178e+00 1.067150296942e+00 1.066888638230e+00 1.066140476116e+00 1.064900349528e+00 1.063197674863e+00 1.061039222095e+00 1.058466048673e+00 1.055511143073e+00 1.052212613622e+00 1.048635812274e+00 1.044819411557e+00 1.040841577946e+00 1.036753948008e+00 1.032631448708e+00 1.028545010204e+00 1.024547482433e+00 1.020719031582e+00 1.017100438697e+00 1.013749531709e+00 1.010696314516e+00 1.007964612138e+00 1.005569905771e+00 1.003492289864e+00 1.001725390745e+00 1.000213846643e+00 9.989205811015e-01 9.977760917072e-01 9.967081351933e-01 9.956554117418e-01 9.945287812772e-01 9.932817312191e-01 9.918465101216e-01 9.901918206936e-01 9.883044794432e-01 9.861794650048e-01 9.831693881816e-01 9.782477114128e-01 9.730034498567e-01 9.692003226276e-01 9.678488640880e-01 9.686967279061e-01 9.704009189600e-01 9.712577327467e-01 9.701260247342e-01 9.670681803035e-01 9.633278838622e-01 9.607231195925e-01 9.607363401316e-01 9.637135635782e-01 9.686674234683e-01 9.738274743753e-01 9.775656332351e-01 9.792018257253e-01 9.793398845214e-01 9.795438035849e-01 9.814814822009e-01 9.860181706030e-01 9.927271152668e-01 1.000064104441e+00 1.006157818550e+00 1.009760766251e+00 1.010837106907e+00 1.010558488542e+00 1.010724965388e+00 1.012829128098e+00 1.017250241272e+00 1.023077334643e+00 1.028586561044e+00 1.032128910423e+00 1.032975797495e+00 1.031691362628e+00 1.029828145029e+00 1.029140150135e+00 1.030678801010e+00 1.034203160644e+00 1.038279045410e+00 1.041032295865e+00 1.041071044511e+00 1.038152745594e+00 1.033315230626e+00 1.028360912424e+00 1.024943249863e+00 1.023746381863e+00 1.024159801365e+00 1.024633806384e+00 1.023546307346e+00 1.020094115189e+00 1.014717614689e+00 1.008929482142e+00 1.004583757754e+00 1.002902976558e+00 1.003812398743e+00 1.005971826923e+00 1.007454739203e+00 1.006703169650e+00 1.003320659850e+00 9.982689146379e-01 9.934022523846e-01 9.906033809213e-01 9.908877093478e-01 9.939411365144e-01 9.984004306917e-01 1.002655340617e+00 1.005673857230e+00 1.007458117369e+00 1.008907022319e+00 1.011129127146e+00 1.014607879037e+00 1.018704198690e+00 1.021691644200e+00 1.021252412203e+00 1.015362961348e+00 9.772119215400e-01 8.951035671403e-01 8.214980001664e-01 8.121229936686e-01 8.725877660838e-01 9.514266654145e-01 9.935935639495e-01 9.736292186407e-01 9.018001448438e-01 8.218584265684e-01 7.925493827806e-01 8.370611705697e-01 9.157827257361e-01 9.711181682567e-01 9.695769491764e-01 9.120179502852e-01 8.323806120508e-01 7.851982145324e-01 8.055865499420e-01 8.710986333970e-01 9.286841010363e-01 9.411844537386e-01 9.041233959087e-01 8.454074322636e-01 8.122124597832e-01 8.348006936098e-01 8.940189797777e-01 9.419578789295e-01 9.423297707558e-01 8.893644149280e-01 8.123714282180e-01 7.680806176007e-01 7.996238078845e-01 8.863420638430e-01 9.676255977932e-01 9.956483131292e-01 9.549865174048e-01 8.659373517193e-01 7.830519627320e-01 7.704214176721e-01 8.382863079742e-01 9.293606469429e-01 9.814953767977e-01 9.645625228602e-01 8.863161919198e-01 7.926951932299e-01 7.544387427247e-01 8.082027782451e-01 9.101860590016e-01 9.901412595457e-01 1.004763202612e+00 9.481753841168e-01 8.518791881925e-01 7.793153821766e-01 7.890915118728e-01 8.711382857763e-01 9.604793554220e-01 1.002657865946e+00 9.791406750975e-01 9.086147704035e-01 8.412540110389e-01 8.324965117644e-01 8.911035669598e-01 9.696637211373e-01 1.014564289837e+00 1.000032285280e+00 9.354276884180e-01 8.622528151363e-01 8.350511532861e-01 8.752692256945e-01 9.473045175225e-01 9.978464917635e-01 9.955640576119e-01 9.425843497079e-01 8.724853721539e-01 8.346830733086e-01 8.556256614683e-01 9.104468631618e-01 9.506707335934e-01 9.445658338287e-01 8.932409723872e-01 8.307572787383e-01 8.070932768044e-01 8.445862371431e-01 9.111973042752e-01 9.545088358973e-01 9.418314420576e-01 8.753652630746e-01 7.953233696715e-01 7.661837917635e-01 8.207985730576e-01 9.180381718129e-01 9.906728634924e-01 9.959322075707e-01 9.288234188213e-01 8.253995612647e-01 7.590558888750e-01 7.927136297832e-01 9.017577526964e-01 1.006976029455e+00 1.049123120585e+00 1.008766794127e+00 9.066184464094e-01 8.027682711653e-01 7.751877343282e-01 8.456336888228e-01 9.514219891556e-01 1.020806383746e+00 1.018285129432e+00 9.479844978077e-01 8.500482190854e-01 7.884796561489e-01 8.065969314245e-01 8.795946482633e-01 9.470381058033e-01 9.676885258247e-01 9.353936626728e-01 8.757622995912e-01 8.330572407155e-01 8.416947601986e-01
 2.738905234362e+00 2.739529175239e+00 2.740993414728e+00 2.743375064943e+00 2.746059830410e+00 2.748185047874e+00 2.749297752520e+00 2.749742100521e+00 2.750407867528e+00 2.752001387831e+00 2.754481318731e+00 2.757115539666e+00 2.759073072471e+00 2.760045895303e+00 2.760478952478e+00 2.761242475319e+00 2.762967398054e+00 2.765523045016e+00 2.768112617276e+00 2.769917372077e+00 2.770746139177e+00 2.771164350067e+00 2.772038537072e+00 2.773892945485e+00 2.776497671624e+00 2.779021876911e+00 2.780678274033e+00 2.781358982318e+00 2.781739628546e+00 2.782727333525e+00 2.784732623622e+00 2.787358481571e+00 2.789724918150e+00 2.791155556660e+00 2.791700432962e+00 2.792107671275e+00 2.793232586045e+00 2.795350236957e+00 2.797944754069e+00 2.800124098442e+00 2.801326077944e+00 2.801750969256e+00 2.802202110822e+00 2.803474418773e+00 2.805706750317e+00 2.808256545255e+00 2.810223706878e+00 2.811184505448e+00 2.811530192558e+00 2.812122337404e+00 2.813601400762e+00 2.815897184414e+00 2.818311685064e+00 2.820080278217e+00 2.820960190815e+00 2.821396985768e+00 2.822152465160e+00 2.823727793122e+00 2.826008763575e+00 2.828370240939e+00 2.830122418811e+00 2.831014327923e+00 2.831449457724e+00 2.832210021849e+00 2.833850657172e+00 2.836245247137e+00 2.838653368497e+00 2.840295543374e+00 2.840975006025e+00 2.841272556851e+00 2.842101054619e+00 2.843942826972e+00 2.846435568984e+00 2.848675978994e+00 2.849978096864e+00 2.850418742801e+00 2.850750746694e+00 2.851782040614e+00 2.853735539841e+00 2.856096314426e+00 2.858053911448e+00 2.859154183852e+00 2.859601697505e+00 2.860065389435e+00 2.861172192393e+00 2.863067543745e+00 2.865316782920e+00 2.867223371882e+00 2.868337347888e+00 2.868785613856e+00 2.869197631649e+00 2.870266038135e+00 2.872213309476e+00 2.874583603682e+00 2.876534322289e+00 2.877508005907e+00 2.877713386030e+00 2.878000717235e+00 2.879196950879e+00 2.881404585867e+00 2.883882226685e+00 2.885619854710e+00 2.886196516022e+00 2.886152079731e+00 2.886551352762e+00 2.888089222533e+00 2.890512587527e+00 2.892829605228e+00 2.894138341018e+00 2.894375257915e+00 2.894358845970e+00 2.895096247526e+00 2.896946457515e+00 2.899350161195e+00 2.901316764550e+00 2.902238781243e+00 2.902367831308e+00 2.902581224393e+00 2.903650349137e+00 2.905616437183e+00 2.907802273287e+00 2.909387678009e+00 2.910070913551e+00 2.910270793437e+00 2.910758961262e+00 2.912029062919e+00 2.913921362936e+00 2.915802929339e+00 2.917096340696e+00 2.917714927864e+00 2.918089476317e+00 2.918797982896e+00 2.920116691352e+00 2.921827153028e+00 2.923435386561e+00 2.924566643862e+00 2.925233100850e+00 2.925782048911e+00 2.926613949729e+00 2.927875310779e+00 2.929379607699e+00 2.930779390404e+00 2.931842370822e+00 2.932597153853e+00 2.933284395598e+00 2.934160403005e+00 2.935317416437e+00 2.936633225385e+00 2.937888274435e+00 2.938931396071e+00 2.939766890430e+00 2.940539066436e+00 2.941410802856e+00 2.942456211198e+00 2.943615862111e+00 2.944758725560e+00 2.945781374464e+00 2.946667410705e+00 2.947487457765e+00 2.948343332912e+00 2.949293267244e+00 2.950323323820e+00 2.951370257511e+00 2.952365103673e+00 2.953274608385e+00 2.954117491609e+00 2.954951742633e+00 2.955826487536e+00 2.956757383892e+00 2.957717675878e+00 2.958661004958e+00 2.959553867587e+00 2.960392969263e+00 2.961207486545e+00 2.962030884495e+00 2.962883899771e+00 2.963760717963e+00 2.964637253873e+00 2.965486387775e+00 2.966299216335e+00 2.967088784262e+00 2.967873070866e+00 2.968670095788e+00 2.969475285168e+00 2.970275524199e+00 2.971056073795e+00 2.971819366120e+00 2.972572086292e+00 2.973322468834e+00 2.974069600945e+00 2.974806155905e+00 2.975524510994e+00 2.976232661469e+00 2.976940573105e+00 2.977651697063e+00 2.978357820887e+00 2.979046085321e+00 2.979713732000e+00 2.980369074124e+00 2.981027863224e+00 2.981693027694e+00 2.982354600331e+00 2.982999656530e+00 2.983626367381e+00 2.984244877782e+00 2.984866198852e+00 2.985491541230e+00 2.986110070083e+00 2.986710151874e+00 2.987297288766e+00 2.987879914102e+00 2.988463798213e+00 2.989045240588e+00 2.989614887085e+00 2.990166183599e+00 2.990704665049e+00 2.991241631431e+00 2.991776170774e+00 2.992301430134e+00 2.992810394945e+00 2.993303608891e+00 2.993789771429e+00 2.994272409657e+00 2.994748394226e+00 2.995211420724e+00 2.995659940319e+00 2.996098161237e+00 2.996530300988e+00 2.996958929927e+00 2.997378555215e+00 2.997785406057e+00 2.998178686569e+00 2.998566339584e+00 2.998949704017e+00 2.999325836924e+00 2.999690404220e+00 3.000043545847e+00 3.000385040501e+00 3.000721442357e+00 3.001052702945e+00 3.001371487898e+00 3.001677818040e+00 3.001972371852e+00 3.002259222652e+00 3.002538188548e+00 3.002807108030e+00 3.003063268701e+00 3.003306793076e+00 3.003541683632e+00 3.003766826630e+00 3.003983254666e+00 3.004189409358e+00 3.004384150382e+00 3.004567314620e+00 3.004742846955e+00 3.004906774935e+00 3.005059886489e+00 3.005204944693e+00 3.005339760996e+00 3.005461777477e+00 3.005574369588e+00 3.005674358277e+00 3.005760872409e+00 3.005841412406e+00 3.005910886527e+00 3.005967762435e+00 3.006013898265e+00 3.006045492813e+00 3.006066793614e+00 3.006078982738e+00 3.006082070771e+00 3.006072287613e+00 3.006050754296e+00 3.006016588983e+00 3.005970518172e+00 3.005914387310e+00 3.005849550431e+00 3.005770308915e+00 3.005681383494e+00 3.005580928215e+00 3.005466299891e+00 3.005341203318e+00 3.005204850953e+00 3.005055876811e+00 3.004895093689e+00 3.004723554097e+00 3.004540324024e+00 3.004344882089e+00 3.004137394068e+00 3.003915699190e+00 3.003682119242e+00 3.003437263530e+00 3.003179121958e+00 3.002910438246e+00 3.002631540713e+00 3.002337755677e+00 3.002029352699e+00 3.001708715830e+00 3.001374328081e+00 3.001029630717e+00 3.000672185964e+00 3.000301689673e+00 2.999919269927e+00 2.999521092871e+00 2.999109188928e+00 2.998684531980e+00 2.998249951528e+00 2.997801038802e+00 2.997339540946e+00 2.996864663506e+00 2.996373516995e+00 2.995869178701e+00 2.995351781519e+00 2.994821446163e+00 2.994278414910e+00 2.993722788284e+00 2.993150315338e+00 2.992564590507e+00 2.991964188681e+00 2.991350024037e+00 2.990724096330e+00 2.990084403913e+00 2.989428957059e+00 2.988757821359e+00 2.988074146252e+00 2.987374464402e+00 2.986663053614e+00 2.985936981261e+00 2.985194968866e+00 2.984438362406e+00 2.983668069676e+00 2.982881971582e+00 2.982081946888e+00 2.981267296540e+00 2.980437648121e+00 2.979593751392e+00 2.978734947460e+00 2.977859191056e+00 2.976969687461e+00 2.976065663726e+00 2.975145415798e+00 2.974211677229e+00 2.973260431602e+00 2.972293222219e+00 2.971313249820e+00 2.970315842713e+00 2.969304228056e+00 2.968276781819e+00 2.967232647478e+00 2.966172838897e+00 2.965098681715e+00 2.964007690166e+00 2.962901155228e+00 2.961779561575e+00 2.960639979326e+00 2.959485439713e+00 2.958314888686e+00 2.957126947083e+00 2.955925530338e+00 2.954705262638e+00 2.953469632222e+00 2.952217050775e+00 2.950948682537e+00 2.949662912800e+00 2.948361609037e+00 2.947042929759e+00 2.945707680605e+00 2.944356100128e+00 2.942986479979e+00 2.941600386771e+00 2.940197298761e+00 2.938776881129e+00 2.937339716501e+00 2.935885639549e+00 2.934413697116e+00 2.932924698122e+00 2.931417730273e+00 2.929893677678e+00 2.928353363209e+00 2.926794453566e+00 2.925217409875e+00 2.923623521496e+00 2.922010366394e+00 2.920380888980e+00 2.918734001591e+00 2.917067313927e+00 2.915383720821e+00 2.913681744883e+00 2.911960603742e+00 2.910223311609e+00 2.908466594401e+00 2.906691663951e+00 2.904897579310e+00 2.903085447909e+00 2.901254772469e+00 2.899405656575e+00 2.897537113299e+00 2.895650322164e+00 2.893745108457e+00 2.891819116745e+00 2.889875668722e+00 2.887912644315e+00 2.885930809161e+00 2.883930218433e+00 2.881909133212e+00 2.879868847357e+00 2.877808936936e+00 2.875729334679e+00 2.873632207436e+00 2.871514016351e+00 2.869375110353e+00 2.867217603920e+00 2.865040345197e+00 2.862843143929e+00 2.860626082523e+00 2.858388835746e+00 2.856131154936e+00 2.853854043914e+00 2.851557174187e+00 2.849240503427e+00 2.846902184886e+00 2.844543301559e+00 2.842165279837e+00 2.839766849696e+00 2.837346778573e+00 2.834907089497e+00 2.832446203590e+00 2.829963675654e+00 2.827461540389e+00 2.824937903105e+00 2.822393489382e+00 2.819828725330e+00 2.817241379473e+00 2.814633222734e+00 2.812003962476e+00 2.809352927922e+00 2.806681946186e+00 2.803988740891e+00 2.801274075819e+00 2.798536990699e+00 2.795778934753e+00 2.792999278035e+00 2.790198783215e+00 2.787374588097e+00 2.784529601266e+00 2.781662749860e+00 2.778773376873e+00 2.775862960008e+00 2.772930170834e+00 2.769975148198e+00 2.766998216459e+00 2.763998346535e+00 2.760976388406e+00 2.757933191317e+00 2.754866216884e+00 2.751777056328e+00 2.748664694147e+00 2.745530174880e+00 2.742373264392e+00 2.739192719707e+00 2.735989986749e+00 2.732764730400e+00 2.729516641001e+00 2.726244911965e+00 2.722951009791e+00 2.719633504261e+00 2.716293281394e+00 2.712929305748e+00 2.709542390303e+00 2.706131985802e+00 2.702698527709e+00 2.699241362341e+00 2.695760620496e+00 2.692256612923e+00 2.688729400848e+00 2.685177982799e+00 2.681603379576e+00 2.678004266421e+00 2.674382343125e+00 2.670736484871e+00 2.667066650350e+00 2.663372835711e+00 2.659655365146e+00 2.655912819956e+00 2.652146743047e+00 2.648357481311e+00 2.644542936741e+00 2.640703619527e+00 2.636841539296e+00 2.632954598397e+00 2.629043039748e+00 2.625107138923e+00 2.621147630540e+00 2.617162585265e+00 2.613153323422e+00 2.609120139472e+00 2.605061038921e+00 2.600978495345e+00 2.596869918670e+00 2.592738127838e+00 2.588580520688e+00 2.584398228335e+00 2.580191654262e+00 2.575959761880e+00 2.571702984612e+00 2.567420457860e+00 2.563113914442e+00 2.558782169092e+00 2.554424170362e+00 2.550041956814e+00 2.545634897203e+00 2.541202057863e+00 2.536744121642e+00 2.532260335079e+00 2.527751928534e+00 2.523218403606e+00 2.518658910107e+00 2.514073793054e+00 2.509463494170e+00 2.504827920677e+00 2.500166292316e+00 2.495479527675e+00 2.490766800442e+00 2.486028680932e+00 2.481264788545e+00 2.476474626483e+00 2.471660357126e+00 2.466819087021e+00 2.461952246048e+00 2.457059472896e+00 2.452141288812e+00 2.447196564197e+00 2.442226784002e+00 2.437230042783e+00 2.432208160542e+00 2.427159527663e+00 2.422085834047e+00 2.416986864217e+00 2.411860376044e+00 2.406707570275e+00 2.401529689272e+00 2.396324917062e+00 2.391094938197e+00 2.385837422861e+00 2.380554848485e+00 2.375246464653e+00 2.369911622411e+00 2.364549637483e+00 2.359162421603e+00 2.353748737782e+00 2.348308912489e+00 2.342842954758e+00 2.337350187423e+00 2.331830916747e+00 2.326286336663e+00 2.320715498691e+00 2.315117384578e+00 2.309493690428e+00 2.303843373997e+00 2.298166587662e+00 2.292463705639e+00 2.286735036575e+00 2.280979110854e+00 2.275198592032e+00 2.269390848499e+00 2.263557215289e+00 2.257696151475e+00 2.251808907838e+00 2.245896472333e+00 2.239956911962e+00 2.233992726213e+00 2.228000230722e+00 2.221982544422e+00 2.215938725955e+00 2.209868684211e+00 2.203773175016e+00 2.197650251334e+00 2.191501185884e+00 2.185327019166e+00 2.179125204832e+00 2.172899315387e+00 2.166645675692e+00 2.160367218968e+00 2.154062153693e+00 2.147731519259e+00 2.141374916680e+00 2.134991563128e+00 2.128583313327e+00 2.122149810181e+00 2.115689197752e+00 2.109203502686e+00 2.102691391286e+00 2.096155058323e+00 2.089592656382e+00 2.083004028880e+00 2.076389471376e+00 2.069750380961e+00 2.063086072736e+00 2.056396565070e+00 2.049679774629e+00 2.042939200432e+00 2.036173990447e+00 2.029383219452e+00 2.022567074984e+00 2.015725236160e+00 2.008859424162e+00 2.001968686404e+00 1.995052300111e+00 1.988111859690e+00 1.981146685152e+00 1.974156826571e+00 1.967142279638e+00 1.960102517190e+00 1.953040013568e+00 1.945951983208e+00 1.938840493680e+00 1.931704144153e+00 1.924543812424e+00 1.917360707130e+00 1.910151730379e+00 1.902920757481e+00 1.895664538304e+00 1.888385554886e+00 1.881083000172e+00 1.873756700102e+00 1.866407979580e+00 1.859035233509e+00 1.851639329560e+00 1.844221024703e+00 1.836778771048e+00 1.829315729178e+00 1.821828139292e+00 1.814318835230e+00 1.806786940965e+00 1.799232232768e+00 1.791656251609e+00 1.784057038526e+00 1.776437638779e+00 1.768794559423e+00 1.761129996227e+00 1.753445572579e+00 1.745738206993e+00 1.738011628265e+00 1.730260892014e+00 1.722491401461e+00 1.714700822902e+00 1.706888932429e+00 1.699057829956e+00 1.691204032297e+00 1.683332224868e+00 1.675440055263e+00 1.667527388596e+00 1.659595919013e+00 1.651643405850e+00 1.643673214877e+00 1.635683232349e+00 1.627673913838e+00 1.619646902189e+00 1.611599570002e+00 1.603535613239e+00 1.595451377114e+00 1.587351529645e+00 1.579232685603e+00 1.571096243741e+00 1.562942866364e+00 1.554770765953e+00 1.546584116025e+00 1.538378304919e+00 1.530158561099e+00 1.521920594357e+00 1.513666714724e+00 1.505399203246e+00 1.497112344956e+00 1.488814186396e+00 1.480499121968e+00 1.472168633475e+00 1.463825702820e+00 1.455465904659e+00 1.447095067616e+00 1.438707651332e+00 1.430309919247e+00 1.421896577514e+00 1.413470757447e+00 1.405035133879e+00 1.396583446782e+00 1.388123674720e+00 1.379648360078e+00 1.371164986395e+00 1.362670212764e+00 1.354162440224e+00 1.345648803146e+00 1.337120986338e+00 1.328587465932e+00 1.320042630397e+00 1.311489810647e+00 1.302930314173e+00 1.294358681481e+00 1.285784909637e+00 1.277199121073e+00 1.268610316032e+00 1.260013444117e+00 1.251409714118e+00 1.242804946393e+00 1.234189156018e+00 1.225575699880e+00 1.216953554749e+00 1.208329932664e+00 1.199704199499e+00 1.191073242815e+00 1.182445275515e+00 1.173809655964e+00 1.165179287057e+00 1.156544205771e+00 1.147912198923e+00 1.139281639115e+00 1.130649038529e+00 1.122024113899e+00 1.113396786707e+00 1.104776995252e+00 1.096159340810e+00 1.087547311985e+00 1.078942107810e+00 1.070339562434e+00 1.061749903350e+00 1.053161575242e+00 1.044586702750e+00 1.036019587274e+00 1.027461122716e+00 1.018919082252e+00 1.010381824497e+00 1.001864715318e+00 9.933558434497e-01 9.848653707796e-01 9.763894147714e-01 9.679286949522e-01 9.594900893843e-01 9.510649165636e-01 9.426645293996e-01 9.342816996701e-01 9.259221071295e-01 9.175876966159e-01 9.092746390277e-01 9.009915686279e-01 8.927316505282e-01 8.845041971667e-01 8.763042290128e-01 8.681362542380e-01 8.600019547031e-01 8.518996783397e-01 8.438369437338e-01 8.358087836453e-01 8.278208118236e-01 8.198731438784e-01 8.119675033612e-01 8.041093067264e-01 7.962936732604e-01 7.885282523557e-01 7.808130916617e-01 7.731492057602e-01 7.655416922433e-01 7.579884474945e-01 7.504959293927e-01 7.430629499766e-01 7.356940016683e-01 7.283922727175e-01 7.211554817449e-01 7.139939619519e-01 7.069025257634e-01 6.998898126206e-01 6.929560757241e-01 6.861020779935e-01 6.793368517478e-01 6.726561781395e-01 6.660710754335e-01 6.595763832065e-01 6.531813794368e-01 6.468880911455e-01 6.406972590106e-01 6.346178376044e-01 6.286453179060e-01 6.227923858731e-01 6.170560011358e-01 6.114427071539e-01 6.059580706309e-01 6.005995536816e-01 5.953802983989e-01 5.902956428297e-01 5.853557885912e-01 5.805614980551e-01 5.759152311684e-01 5.714267804035e-01 5.670926525737e-01 5.629250232901e-01 5.589197334946e-01 5.550863558100e-01 5.514283491361e-01 5.479437061341e-01 5.446458697780e-01 5.415287067184e-01 5.386029142194e-01 5.358671832450e-01 5.333248524276e-01 5.309845034946e-01 5.288397540056e-01 5.269031385074e-01 5.251679409042e-01 5.236430393173e-01 5.223281234495e-01 5.212217697745e-01 5.203339860002e-01 5.196538763573e-01 5.191943935808e-01 5.189473574012e-01 5.189171881407e-01 5.191054467737e-01 5.195041795088e-01 5.201246831606e-01 5.209531704167e-01 5.220009811315e-01 5.232567615284e-01 5.247241432390e-01 5.264030330358e-01 5.282825648658e-01 5.303733774458e-01 5.326594543796e-01 5.351495903622e-01 5.378335207424e-01 5.407091737743e-01 5.437783509897e-01 5.470272595659e-01 5.504661536092e-01 5.540780403715e-01 5.578680116962e-01 5.618292880376e-01 5.659551763725e-01 5.702507139812e-01 5.746978193920e-01 5.793072387782e-01 5.840640467265e-01 5.889693556372e-01 5.940198284571e-01 5.992044473616e-01 6.045306519064e-01 6.099815061691e-01 6.155645339874e-01 6.212679866408e-01 6.270903709233e-01 6.330323640243e-01 6.390793782284e-01 6.452421978065e-01 6.515028762494e-01 6.578686629519e-01 6.643309472600e-01 6.708849661310e-01 6.775336206434e-01 6.842632418079e-01 6.910846106221e-01 6.979800094578e-01 7.049558756102e-01 7.120068182097e-01 7.191258023746e-01 7.263205646553e-01 7.335737653122e-01 7.408969672770e-01 7.482758743638e-01 7.557134912390e-01 7.632101461221e-01 7.707532687269e-01 7.783545228084e-01 7.859961711576e-01 7.936888577483e-01 8.014233605974e-01 8.091966058670e-01 8.170136076098e-01 8.248601775519e-01 8.327490174597e-01 8.406647227844e-01 8.486141725777e-01 8.565926860610e-01 8.645936617567e-01 8.726261016946e-01 8.806726708323e-01 8.887486767216e-01 8.968389082675e-01 9.049461554440e-01 9.130718944111e-01 9.212062036209e-01 9.293602736897e-01 9.375161711291e-01 9.456870068714e-01 9.538628313569e-01 9.620424004485e-01 9.702301777341e-01 9.784129451700e-01 9.866039977481e-01 9.947877195082e-01 1.002971108199e+00 1.011151500185e+00 1.019321417324e+00 1.027490077031e+00 1.035643595253e+00 1.043791994551e+00 1.051924955040e+00 1.060043959089e+00 1.068151275974e+00 1.076236115686e+00 1.084309966990e+00 1.092358311372e+00 1.100388894666e+00 1.108395627056e+00 1.116375947066e+00 1.124335519604e+00 1.132261328334e+00 1.140163754560e+00 1.148031562480e+00 1.155870012526e+00 1.163674658533e+00 1.171442456599e+00 1.179177704287e+00 1.186869569228e+00 1.194527571677e+00 1.202140085705e+00 1.209711409858e+00 1.217239488627e+00 1.224718168798e+00 1.232154770305e+00 1.239536111645e+00 1.246872012268e+00 1.254152517696e+00 1.261378990310e+00 1.268552095447e+00 1.275664232525e+00 1.282722485090e+00 1.289714759905e+00 1.296649850195e+00 1.303518285547e+00 1.310320531209e+00 1.317058864372e+00 1.323722808251e+00 1.330322196023e+00 1.336843330928e+00 1.343293572317e+00 1.349666665418e+00 1.355959825501e+00 1.362178500085e+00 1.368309058933e+00 1.374363048154e+00 1.380326768471e+00 1.386206238164e+00 1.391997371307e+00 1.397693716585e+00 1.403304234879e+00 1.408812767453e+00 1.414231316170e+00 1.419548237748e+00 1.424765536249e+00 1.429883761648e+00 1.434892363374e+00 1.439802446141e+00 1.444598004276e+00 1.449288203195e+00 1.453866609474e+00 1.458328687364e+00 1.462682165254e+00 1.466909800335e+00 1.471025524108e+00 1.475015143520e+00 1.478883534568e+00 1.482629194742e+00 1.486242756254e+00 1.489735368894e+00 1.493088915628e+00 1.496317699324e+00 1.499408367055e+00 1.502362438300e+00 1.505182913501e+00 1.507856499766e+00 1.510395747873e+00 1.512785736070e+00 1.515033960634e+00 1.517134963401e+00 1.519083370551e+00 1.520887352447e+00 1.522532110963e+00 1.524029296788e+00 1.525366061184e+00 1.526546086442e+00 1.527570980007e+00 1.528429324417e+00 1.529131224178e+00 1.529663973582e+00 1.530034292191e+00 1.530237613848e+00 1.530269536649e+00 1.530136295549e+00 1.529825753671e+00 1.529348101767e+00 1.528692401275e+00 1.527862121057e+00 1.526856565646e+00 1.525669549069e+00 1.524308714983e+00 1.522762161282e+00 1.521037345596e+00 1.519129994722e+00 1.517038465210e+00 1.514764646201e+00 1.512301984386e+00 1.509657032035e+00 1.506823338534e+00 1.503804190088e+00 1.500595875027e+00 1.497199571586e+00 1.493615683420e+00 1.489840968014e+00 1.485880332511e+00 1.481727260889e+00 1.477386674669e+00 1.472856000421e+00 1.468136889583e+00 1.463231030823e+00 1.458132172444e+00 1.452849940309e+00 1.447377263698e+00 1.441719884756e+00 1.435876921867e+00 1.429847366166e+00 1.423639855734e+00 1.417243734796e+00 1.410671913700e+00 1.403919634246e+00 1.396988686719e+00 1.389886334814e+00 1.382606097979e+00 1.375159782743e+00 1.367541104123e+00 1.359758530774e+00 1.351814358523e+00 1.343706219624e+00 1.335447330557e+00 1.327030119592e+00 1.318466188441e+00 1.309757307132e+00 1.300904051902e+00 1.291918192607e+00 1.282795574731e+00 1.273548811209e+00 1.264179001424e+00 1.254690799929e+00 1.245094257813e+00 1.235389624461e+00 1.225588797705e+00 1.215694450365e+00 1.205714431332e+00 1.195658972193e+00 1.185529906023e+00 1.175340800475e+00 1.165097651101e+00 1.154806813200e+00 1.144482978453e+00 1.134128730104e+00 1.123759778473e+00 1.113383477168e+00 1.103008131897e+00 1.092653586447e+00 1.082317327721e+00 1.072024300673e+00 1.061779990101e+00 1.051595732112e+00 1.041493118048e+00 1.031470885009e+00 1.021559581252e+00 1.011760897596e+00 1.002093299431e+00 9.925771032946e-01 9.832128100594e-01 9.740360559702e-01 9.650432317449e-01 9.562634858137e-01 9.477089479009e-01 9.393887228100e-01 9.313358931142e-01 9.235438906017e-01 9.160514822111e-01 9.088594264171e-01 9.019874874229e-01 8.954589719383e-01 8.892723069293e-01 8.834631788428e-01 8.780267003882e-01 8.729880086624e-01 8.683593025368e-01 8.641431020741e-01 8.603653842772e-01 8.570206755775e-01 8.541317106136e-01 8.516960429644e-01 8.497236216679e-01 8.482256481013e-01 8.471941555086e-01 8.466432915465e-01 8.465654383767e-01 8.469657327158e-01 8.478413153019e-01 8.491868756833e-01 8.510020054520e-01 8.532752343392e-01 8.560054076018e-01 8.591789694089e-01 8.627905259031e-01 8.668248711314e-01 8.712752811698e-01 8.761249354262e-01 8.813615874486e-01 8.869737671771e-01 8.929385266908e-01 8.992517452162e-01 9.058852145338e-01 9.128309602355e-01 9.200688081161e-01 9.275775737771e-01 9.353511187387e-01 9.433553760990e-01 9.515881970040e-01 9.600208274024e-01 9.686386111629e-01 9.774290182377e-01 9.863610258951e-01 9.954341194900e-01 1.004613630568e+00 1.013893330725e+00 1.023253610177e+00 1.032669404581e+00 1.042138483916e+00 1.051626478885e+00 1.061132572687e+00 1.070628529355e+00 1.080103047527e+00 1.089542212889e+00 1.098922551106e+00 1.108240075216e+00 1.117465202886e+00 1.126594896907e+00 1.135607896779e+00 1.144488808110e+00 1.153230473958e+00 1.161805219206e+00 1.170216602924e+00 1.178432655848e+00 1.186454415421e+00 1.194261338289e+00 1.201837283135e+00 1.209183000263e+00 1.216266485100e+00 1.223095424627e+00 1.229643015912e+00 1.235902163080e+00 1.241868027011e+00 1.247514460285e+00 1.252848713610e+00 1.257842925529e+00 1.262499251332e+00 1.266802005643e+00 1.270738958022e+00 1.274310125220e+00 1.277491532155e+00 1.280288631186e+00 1.282680942859e+00 1.284668080521e+00 1.286238260270e+00 1.287379387908e+00 1.288093828367e+00 1.288360449656e+00 1.288184265749e+00 1.287550473135e+00 1.286453954831e+00 1.284892933360e+00 1.282851078267e+00 1.280337430156e+00 1.277330767428e+00 1.273839621019e+00 1.269852243483e+00 1.265365512920e+00 1.260385219652e+00 1.254894605096e+00 1.248909970353e+00 1.242416864421e+00 1.235428070138e+00 1.227942596112e+00 1.219960774907e+00 1.211503338463e+00 1.202561515352e+00 1.193163933086e+00 1.183312597195e+00 1.173030103740e+00 1.162339815479e+00 1.151253031626e+00 1.139814726549e+00 1.128039427938e+00 1.115975744997e+00 1.103654370723e+00 1.091119614671e+00 1.078430179319e+00 1.065620884074e+00 1.052769479457e+00 1.039920222620e+00 1.027147088721e+00 1.014521865257e+00 1.002104778147e+00 9.899849575635e-01 9.782239998717e-01 9.669083338510e-01 9.561072291576e-01 9.458949166798e-01 9.363442309798e-01 9.275128546359e-01 9.194715565855e-01 9.122542971221e-01 9.059174819602e-01 9.004826633035e-01 8.959697243158e-01 8.923929751831e-01 8.897328383634e-01 8.879874922370e-01 8.871123553518e-01 8.870753165901e-01 8.878221724672e-01 8.892881764353e-01 8.914177057385e-01 8.941248192656e-01 8.973474706884e-01 9.010018551554e-01 9.050164709111e-01 9.093201670395e-01 9.138404653005e-01 9.185234663355e-01 9.233035498527e-01 9.281457416695e-01 9.330019361820e-01 9.378474754452e-01 9.426638982919e-01 9.474328484101e-01 9.521617838047e-01 9.568443607482e-01 9.615027305362e-01 9.661454565238e-01 9.707969552144e-01 9.754849267424e-01 9.802226800635e-01 9.850478385167e-01 9.899689324894e-01 9.950117009903e-01 1.000185774732e+00 1.005492506661e+00 1.010939533892e+00 1.016504083337e+00 1.022181073752e+00 1.027933734800e+00 1.033733954871e+00 1.039538136148e+00 1.045294729604e+00 1.050955007033e+00 1.056454715538e+00 1.061742016698e+00 1.066744379059e+00 1.071407889709e+00 1.075671815620e+00 1.079473882228e+00 1.082773467319e+00 1.085510513606e+00 1.087660339547e+00 1.089180473880e+00 1.090052062949e+00 1.090266706507e+00 1.089806747678e+00 1.088695225635e+00 1.086930246662e+00 1.084549561014e+00 1.081583709352e+00 1.078071681152e+00 1.074079079934e+00 1.069648373441e+00 1.064864525702e+00 1.059787319414e+00 1.054499368174e+00 1.049080112025e+00 1.043598467380e+00 1.038145695285e+00 1.032774603417e+00 1.027561305748e+00 1.022550314568e+00 1.017783849329e+00 1.013292284972e+00 1.009075819384e+00 1.005146417711e+00 1.001468662423e+00 9.980215714154e-01 9.947589735141e-01 9.916241872563e-01 9.885769452136e-01 9.855444694962e-01 9.825007077393e-01 9.793926740591e-01 9.762090047065e-01 9.729488034466e-01 9.696224979265e-01 9.658081193712e-01 9.602041844781e-01 9.543953714646e-01 9.501529047421e-01 9.484850001987e-01 9.491328363839e-01 9.507438327225e-01 9.516032716395e-01 9.505721866398e-01 9.477211658036e-01 9.443087845536e-01 9.421579434954e-01 9.427349220383e-01 9.463493552418e-01 9.519707341330e-01 9.578052927587e-01 9.622261325903e-01 9.645877576696e-01 9.655451842641e-01 9.667083158007e-01 9.697639580022e-01 9.755689646278e-01 9.836574016162e-01 9.924561661816e-01 1.000085198574e+00 1.005330682303e+00 1.008206315436e+00 1.009930286989e+00 1.012320882126e+00 1.016833383840e+00 1.023771920515e+00 1.032128662031e+00 1.040100258033e+00 1.045977497661e+00 1.049004121554e+00 1.049718141797e+00 1.049632850878e+00 1.050453195442e+00 1.053180123953e+00 1.057524550333e+00 1.062037637882e+00 1.064847303204e+00 1.064578358319e+00 1.061013230636e+00 1.055228641662e+00 1.049082803906e+00 1.044312120161e+00 1.041698637320e+00 1.040724095066e+00 1.039896108085e+00 1.037606700385e+00 1.033024075703e+00 1.026540833578e+00 1.019620114195e+00 1.014087477300e+00 1.011159864699e+00 1.010776285585e+00 1.011609917302e+00 1.011727638503e+00 1.009545386602e+00 1.004641647805e+00 9.979666133577e-01 9.914099757921e-01 9.869299799778e-01 9.856439493232e-01 9.873269129999e-01 9.906544567040e-01 9.939990097639e-01 9.962703772783e-01 9.974009034062e-01 9.982443310848e-01 9.999044048817e-01 1.002913655252e+00 1.006716081917e+00 1.009749467309e+00 1.010238103232e+00 1.007474061177e+00 9.792120742834e-01 9.041299253242e-01 8.290140354895e-01 8.087550622229e-01 8.577685100524e-01 9.326207092301e-01 9.787500792335e-01 9.676170646800e-01 9.054466610053e-01 8.313643358524e-01 8.005166766256e-01 8.382113031807e-01 9.108726100167e-01 9.635323389821e-01 9.618618549647e-01 9.049881861147e-01 8.258656750805e-01 7.800527842387e-01 8.049523310322e-01 8.782128039630e-01 9.444308136335e-01 9.633915776430e-01 9.272721758917e-01 8.610838343560e-01 8.128449690235e-01 8.211360171647e-01 8.757206784886e-01 9.291958199699e-01 9.407538392580e-01 8.993807497098e-01 8.291157649197e-01 7.825448450479e-01 8.051436302707e-01 8.850019979393e-01 9.659296182206e-01 9.986071704264e-01 9.639042837978e-01 8.775191233294e-01 7.894002967105e-01 7.639060663095e-01 8.204513971807e-01 9.085303605300e-01 9.652455194105e-01 9.574669322236e-01 8.896854591829e-01 8.037309275784e-01 7.655113028773e-01 8.117926970769e-01 9.051956802545e-01 9.792709667363e-01 9.908263489153e-01 9.331888118433e-01 8.375911737132e-01 7.682786263940e-01 7.840695876190e-01 8.723620849318e-01 9.658882427626e-01 1.009363376523e+00 9.837618848708e-01 9.076817462150e-01 8.330298062030e-01 8.201400871798e-01 8.814482378385e-01 9.672425423240e-01 1.019696742056e+00 1.009767451514e+00 9.442822434957e-01 8.634599605089e-01 8.247230064183e-01 8.573181843582e-01 9.301117010419e-01 9.879525996610e-01 9.959898087782e-01 9.528542807411e-01 8.882016931376e-01 8.478898339250e-01 8.593227468160e-01 9.036855404696e-01 9.372946484592e-01 9.300206039389e-01 8.832149164129e-01 8.302470346988e-01 8.177418524846e-01 8.624853035231e-01 9.302830763502e-01 9.703852365008e-01 9.519965890298e-01 8.784917937021e-01 7.914124249550e-01 7.580266094755e-01 8.135219901522e-01 9.149774451649e-01 9.924203634694e-01 1.001619271386e+00 9.364699180094e-01 8.312867216026e-01 7.576039983496e-01 7.807566681339e-01 8.821481084299e-01 9.844250504756e-01 1.027714017606e+00 9.920878820975e-01 8.977548397372e-01 8.028729728871e-01 7.802380386950e-01 8.479395249105e-01 9.468525669427e-01 1.010049330460e+00 1.005083961208e+00 9.381705133611e-01 8.502883981186e-01 8.020899917651e-01 8.282720664175e-01 8.999553093934e-01 9.606062009110e-01 9.740141112187e-01 9.377291037561e-01 8.795434254121e-01 8.429364177295e-01 8.573890924168e-01
 2.720504824806e+00 2.721098339060e+00 2.722526530855e+00 2.724866967978e+00 2.727507347368e+00 2.729590798020e+00 2.730667105154e+00 2.731078429795e+00 2.731710560491e+00 2.733267097576e+00 2.735703463266e+00 2.738292681153e+00 2.740208236698e+00 2.741145330292e+00 2.741545851065e+00 2.742275269105e+00 2.743961369466e+00 2.746474440746e+00 2.749019089334e+00 2.750780887165e+00 2.751571505535e+00 2.751955549795e+00 2.752796627333e+00 2.754611167967e+00 2.757170732331e+00 2.759649721417e+00 2.761264595407e+00 2.761908658256e+00 2.762255069060e+00 2.763207280148e+00 2.765171646465e+00 2.767752401345e+00 2.770073420068e+00 2.771461589141e+00 2.771969843260e+00 2.772343527788e+00 2.773432566197e+00 2.775508881996e+00 2.778056751405e+00 2.780189065008e+00 2.781349881637e+00 2.781740280981e+00 2.782161734706e+00 2.783396646489e+00 2.785584360762e+00 2.788087016301e+00 2.790009833866e+00 2.790933142141e+00 2.791246739426e+00 2.791806445141e+00 2.793246707915e+00 2.795498208998e+00 2.797868151206e+00 2.799595308494e+00 2.800439487504e+00 2.800844400275e+00 2.801567722402e+00 2.803103142277e+00 2.805339591431e+00 2.807655960630e+00 2.809367336847e+00 2.810224248918e+00 2.810626884182e+00 2.811352703018e+00 2.812951934794e+00 2.815300405191e+00 2.817665305174e+00 2.819266156054e+00 2.819909108595e+00 2.820171933627e+00 2.820960829038e+00 2.822758229011e+00 2.825204960458e+00 2.827401458675e+00 2.828662835144e+00 2.829064987587e+00 2.829359408840e+00 2.830350507194e+00 2.832261198312e+00 2.834576228627e+00 2.836488789535e+00 2.837546203302e+00 2.837954865016e+00 2.838382157385e+00 2.839452447587e+00 2.841305154086e+00 2.843508223902e+00 2.845368551533e+00 2.846439899074e+00 2.846852273862e+00 2.847231025158e+00 2.848259834263e+00 2.850163143538e+00 2.852484781840e+00 2.854390572944e+00 2.855323890463e+00 2.855493569464e+00 2.855745137814e+00 2.856900607603e+00 2.859061059852e+00 2.861487736060e+00 2.863179515629e+00 2.863718749853e+00 2.863641132815e+00 2.864002382104e+00 2.865496943251e+00 2.867869871223e+00 2.870137089065e+00 2.871403941216e+00 2.871604885700e+00 2.871552614380e+00 2.872250171924e+00 2.874054304513e+00 2.876408432319e+00 2.878328192328e+00 2.879210076752e+00 2.879302679162e+00 2.879477778006e+00 2.880503853442e+00 2.882421864852e+00 2.884560064544e+00 2.886101872185e+00 2.886744280779e+00 2.886905890165e+00 2.887353477754e+00 2.888578879209e+00 2.890424311219e+00 2.892260238889e+00 2.893510361335e+00 2.894087465705e+00 2.894421970377e+00 2.895087933950e+00 2.896361716804e+00 2.898025689370e+00 2.899588946424e+00 2.900677161971e+00 2.901302802378e+00 2.901809779939e+00 2.902597552258e+00 2.903813844139e+00 2.905272153934e+00 2.906628126055e+00 2.907646821548e+00 2.908358395775e+00 2.909003152810e+00 2.909835917986e+00 2.910947834531e+00 2.912217951892e+00 2.913428267870e+00 2.914427914660e+00 2.915219846053e+00 2.915947596655e+00 2.916775317024e+00 2.917775019949e+00 2.918889548203e+00 2.919988637338e+00 2.920966497747e+00 2.921807636138e+00 2.922583856627e+00 2.923394031211e+00 2.924298860780e+00 2.925283941409e+00 2.926285604015e+00 2.927235471414e+00 2.928099491545e+00 2.928897270329e+00 2.929686365403e+00 2.930516027111e+00 2.931401588551e+00 2.932315609177e+00 2.933213612137e+00 2.934061125690e+00 2.934854560343e+00 2.935623241635e+00 2.936401350910e+00 2.937208243035e+00 2.938038980375e+00 2.938869503362e+00 2.939672963856e+00 2.940440256844e+00 2.941182933716e+00 2.941921846885e+00 2.942672699177e+00 2.943432653848e+00 2.944186523528e+00 2.944921698152e+00 2.945638519344e+00 2.946345421663e+00 2.947049596189e+00 2.947750724216e+00 2.948440134978e+00 2.949112791442e+00 2.949775051448e+00 2.950437001305e+00 2.951102136972e+00 2.951761039088e+00 2.952402734958e+00 2.953024281345e+00 2.953632952155e+00 2.954244351587e+00 2.954863556908e+00 2.955479144621e+00 2.956077360963e+00 2.956657434724e+00 2.957229800998e+00 2.957804149409e+00 2.958383246522e+00 2.958954207845e+00 2.959507747832e+00 2.960047889704e+00 2.960583606721e+00 2.961120671408e+00 2.961655383593e+00 2.962177976770e+00 2.962682249660e+00 2.963174251921e+00 2.963662850371e+00 2.964150837701e+00 2.964628614897e+00 2.965090439882e+00 2.965538058617e+00 2.965976026495e+00 2.966411068425e+00 2.966840110638e+00 2.967257218280e+00 2.967657580181e+00 2.968047625740e+00 2.968433544259e+00 2.968814463613e+00 2.969186967796e+00 2.969545405497e+00 2.969891787838e+00 2.970232247090e+00 2.970568258776e+00 2.970897403097e+00 2.971214065385e+00 2.971519650071e+00 2.971814661566e+00 2.972103425110e+00 2.972387126931e+00 2.972658399603e+00 2.972917485631e+00 2.973164862078e+00 2.973403176979e+00 2.973634567059e+00 2.973856353776e+00 2.974064606755e+00 2.974259987127e+00 2.974447299340e+00 2.974625621835e+00 2.974794641676e+00 2.974953468799e+00 2.975099867731e+00 2.975235150920e+00 2.975362663692e+00 2.975479232333e+00 2.975585381187e+00 2.975681121161e+00 2.975767705305e+00 2.975843370875e+00 2.975907785996e+00 2.975959435243e+00 2.975998551172e+00 2.976031513788e+00 2.976053950438e+00 2.976063115339e+00 2.976060191829e+00 2.976044995071e+00 2.976018141279e+00 2.975984029307e+00 2.975938132278e+00 2.975880680543e+00 2.975810585074e+00 2.975729358479e+00 2.975635904144e+00 2.975532857563e+00 2.975419235416e+00 2.975293011531e+00 2.975155703430e+00 2.975007965319e+00 2.974845041567e+00 2.974673354277e+00 2.974489776422e+00 2.974292693131e+00 2.974084767864e+00 2.973865795410e+00 2.973634950788e+00 2.973391975622e+00 2.973136380827e+00 2.972867868623e+00 2.972586896764e+00 2.972294035535e+00 2.971989297171e+00 2.971672977846e+00 2.971345895040e+00 2.971004730603e+00 2.970647323131e+00 2.970279962835e+00 2.969898937727e+00 2.969506238604e+00 2.969102553762e+00 2.968685017673e+00 2.968252772724e+00 2.967809952894e+00 2.967350522575e+00 2.966877647794e+00 2.966395374673e+00 2.965900273831e+00 2.965391017310e+00 2.964868129249e+00 2.964330410481e+00 2.963778262040e+00 2.963214231884e+00 2.962636625514e+00 2.962046927276e+00 2.961443729961e+00 2.960824829460e+00 2.960191162084e+00 2.959544090368e+00 2.958884283087e+00 2.958211210350e+00 2.957523987370e+00 2.956821476484e+00 2.956103685860e+00 2.955373266311e+00 2.954626421598e+00 2.953867360701e+00 2.953095291245e+00 2.952306632962e+00 2.951503915049e+00 2.950686668223e+00 2.949853586348e+00 2.949007228710e+00 2.948146921420e+00 2.947271493895e+00 2.946380281891e+00 2.945475076349e+00 2.944552271016e+00 2.943616021209e+00 2.942665781950e+00 2.941700225429e+00 2.940719773045e+00 2.939723028410e+00 2.938709869876e+00 2.937682842874e+00 2.936640128266e+00 2.935582705122e+00 2.934509562882e+00 2.933418795408e+00 2.932313353065e+00 2.931193098829e+00 2.930056045049e+00 2.928904071782e+00 2.927736693887e+00 2.926551654863e+00 2.925351705533e+00 2.924135272893e+00 2.922902047854e+00 2.921654493846e+00 2.920389345465e+00 2.919108272171e+00 2.917811317988e+00 2.916496665795e+00 2.915165602430e+00 2.913819282868e+00 2.912456375484e+00 2.911076276383e+00 2.909679423686e+00 2.908264622720e+00 2.906833994722e+00 2.905387583555e+00 2.903922776698e+00 2.902440791490e+00 2.900942011071e+00 2.899425295921e+00 2.897893016106e+00 2.896342217282e+00 2.894772987311e+00 2.893187741482e+00 2.891584617115e+00 2.889964661739e+00 2.888325956266e+00 2.886669639422e+00 2.884996280569e+00 2.883305769808e+00 2.881596408740e+00 2.879868798480e+00 2.878122833544e+00 2.876360392592e+00 2.874578363568e+00 2.872779242715e+00 2.870960660500e+00 2.869124337696e+00 2.867269537097e+00 2.865395457997e+00 2.863505038927e+00 2.861593579910e+00 2.859664491520e+00 2.857716870177e+00 2.855748784485e+00 2.853762742493e+00 2.851758018070e+00 2.849734566152e+00 2.847691741875e+00 2.845629398751e+00 2.843547352181e+00 2.841446038825e+00 2.839325827765e+00 2.837186509977e+00 2.835028591252e+00 2.832848129658e+00 2.830649572432e+00 2.828432069829e+00 2.826193626102e+00 2.823936407064e+00 2.821659551435e+00 2.819361757256e+00 2.817044270320e+00 2.814706470160e+00 2.812350012684e+00 2.809972868120e+00 2.807575305505e+00 2.805156656932e+00 2.802718074313e+00 2.800259262754e+00 2.797781260540e+00 2.795281455885e+00 2.792760262690e+00 2.790219504272e+00 2.787657197068e+00 2.785075252264e+00 2.782472309395e+00 2.779846251230e+00 2.777200742289e+00 2.774534437589e+00 2.771846473065e+00 2.769136836542e+00 2.766406218826e+00 2.763654246419e+00 2.760880649017e+00 2.758086307861e+00 2.755269608554e+00 2.752432131992e+00 2.749572951425e+00 2.746691866536e+00 2.743789546814e+00 2.740864785856e+00 2.737918155948e+00 2.734949571175e+00 2.731960344071e+00 2.728947728115e+00 2.725912283597e+00 2.722856602898e+00 2.719777645666e+00 2.716676285456e+00 2.713553815279e+00 2.710407958666e+00 2.707239378014e+00 2.704048689814e+00 2.700835196828e+00 2.697599319441e+00 2.694341709938e+00 2.691061106752e+00 2.687756143380e+00 2.684429394024e+00 2.681079196226e+00 2.677706551108e+00 2.674312163994e+00 2.670893380397e+00 2.667451221004e+00 2.663986874006e+00 2.660499230694e+00 2.656987822158e+00 2.653453594676e+00 2.649896540836e+00 2.646314334233e+00 2.642709939183e+00 2.639080935007e+00 2.635429911579e+00 2.631755260339e+00 2.628055557048e+00 2.624332574769e+00 2.620586402619e+00 2.616816643125e+00 2.613022257440e+00 2.609204373157e+00 2.605362691834e+00 2.601496903960e+00 2.597606534334e+00 2.593693151791e+00 2.589755535004e+00 2.585792809986e+00 2.581806599523e+00 2.577795392431e+00 2.573760830065e+00 2.569702175806e+00 2.565617943641e+00 2.561510391800e+00 2.557377649036e+00 2.553221394314e+00 2.549039177652e+00 2.544833120381e+00 2.540602669263e+00 2.536347587624e+00 2.532067732706e+00 2.527762684390e+00 2.523433852937e+00 2.519079318314e+00 2.514700607338e+00 2.510295291184e+00 2.505866885073e+00 2.501414053060e+00 2.496934422661e+00 2.492430768354e+00 2.487901475553e+00 2.483347481541e+00 2.478768213328e+00 2.474164386752e+00 2.469535788372e+00 2.464880307115e+00 2.460200537788e+00 2.455495405251e+00 2.450765872795e+00 2.446009451285e+00 2.441228454109e+00 2.436422433689e+00 2.431589650208e+00 2.426732686936e+00 2.421849482732e+00 2.416941627990e+00 2.412006764263e+00 2.407048133683e+00 2.402063714947e+00 2.397052579380e+00 2.392017235184e+00 2.386955720608e+00 2.381867889513e+00 2.376755203012e+00 2.371616017226e+00 2.366451932490e+00 2.361261879353e+00 2.356045561571e+00 2.350804241769e+00 2.345536800728e+00 2.340243190787e+00 2.334924354154e+00 2.329579838044e+00 2.324209457664e+00 2.318813083697e+00 2.313390980565e+00 2.307942364294e+00 2.302468882294e+00 2.296968854018e+00 2.291443435723e+00 2.285891402961e+00 2.280313679304e+00 2.274710507627e+00 2.269081492935e+00 2.263425732978e+00 2.257744743777e+00 2.252037966724e+00 2.246305427617e+00 2.240546163595e+00 2.234762213121e+00 2.228951925910e+00 2.223115303891e+00 2.217254022029e+00 2.211366291421e+00 2.205452694584e+00 2.199513120520e+00 2.193547558082e+00 2.187556800985e+00 2.181540667846e+00 2.175497988174e+00 2.169428761292e+00 2.163335993440e+00 2.157216011957e+00 2.151070690895e+00 2.144899719251e+00 2.138702975891e+00 2.132480700230e+00 2.126233913750e+00 2.119960187257e+00 2.113661039043e+00 2.107337084308e+00 2.100987470231e+00 2.094612332176e+00 2.088211891590e+00 2.081786609265e+00 2.075336641764e+00 2.068859774588e+00 2.062358493778e+00 2.055832486684e+00 2.049280964828e+00 2.042703974231e+00 2.036102327532e+00 2.029476008677e+00 2.022823900577e+00 2.016147709668e+00 2.009447108720e+00 2.002721768217e+00 1.995971088273e+00 1.989195407683e+00 1.982396125781e+00 1.975572222878e+00 1.968724373963e+00 1.961851703676e+00 1.954954516393e+00 1.948033529020e+00 1.941088076452e+00 1.934118576757e+00 1.927126035027e+00 1.920108782606e+00 1.913068129690e+00 1.906003577025e+00 1.898915477119e+00 1.891802926273e+00 1.884667470268e+00 1.877509857845e+00 1.870327576928e+00 1.863122703529e+00 1.855895140767e+00 1.848644542600e+00 1.841370370865e+00 1.834073702603e+00 1.826754600406e+00 1.819412819409e+00 1.812048847159e+00 1.804662491408e+00 1.797252465141e+00 1.789823426581e+00 1.782369319918e+00 1.774895740803e+00 1.767399794251e+00 1.759881297019e+00 1.752342749714e+00 1.744781302786e+00 1.737200485909e+00 1.729597537766e+00 1.721973493444e+00 1.714330100407e+00 1.706663562108e+00 1.698979318224e+00 1.691272543002e+00 1.683547461833e+00 1.675801300098e+00 1.668035019766e+00 1.660250225264e+00 1.652444408090e+00 1.644620997553e+00 1.636777160806e+00 1.628914745836e+00 1.621034338384e+00 1.613133575982e+00 1.605216135680e+00 1.597278417411e+00 1.589324651122e+00 1.581352109441e+00 1.573361842882e+00 1.565354920341e+00 1.557328818296e+00 1.549287794109e+00 1.541229141976e+00 1.533153792137e+00 1.525062299784e+00 1.516954203542e+00 1.508831834864e+00 1.500691701747e+00 1.492537160728e+00 1.484367739620e+00 1.476181948950e+00 1.467984358678e+00 1.459768564253e+00 1.451542441886e+00 1.443299452824e+00 1.435044133066e+00 1.426775144896e+00 1.418491929357e+00 1.410199883906e+00 1.401890611037e+00 1.393572373717e+00 1.385242366459e+00 1.376898431485e+00 1.368546342256e+00 1.360179960658e+00 1.351806466787e+00 1.343420614985e+00 1.335025907605e+00 1.326622985096e+00 1.318208016022e+00 1.309787859426e+00 1.301354913238e+00 1.292919032117e+00 1.284472362374e+00 1.276019193873e+00 1.267560470495e+00 1.259093094712e+00 1.250623083588e+00 1.242143975961e+00 1.233662903060e+00 1.225176696651e+00 1.216685371035e+00 1.208193783493e+00 1.199693635908e+00 1.191197555975e+00 1.182694095137e+00 1.174191801983e+00 1.165688998589e+00 1.157182928158e+00 1.148682139622e+00 1.140176237768e+00 1.131677292099e+00 1.123175320984e+00 1.114679697727e+00 1.106187826809e+00 1.097695653321e+00 1.089214690864e+00 1.080731646893e+00 1.072260976836e+00 1.063794091774e+00 1.055333782977e+00 1.046886211831e+00 1.038441141075e+00 1.030013949614e+00 1.021590661085e+00 1.013183377160e+00 1.004786517223e+00 9.964014616967e-01 9.880358783358e-01 9.796792663090e-01 9.713448619014e-01 9.630231804877e-01 9.547230800936e-01 9.464417655220e-01 9.381780357570e-01 9.299406432210e-01 9.217209346063e-01 9.135302218177e-01 9.053605028963e-01 8.972196711867e-01 8.891069218524e-01 8.810200950624e-01 8.729681606974e-01 8.649441786558e-01 8.569570331872e-01 8.490023169586e-01 8.410844109678e-01 8.332066813794e-01 8.253651845195e-01 8.175684121367e-01 8.098122155569e-01 8.021018851925e-01 7.944390129396e-01 7.868230315256e-01 7.792606575805e-01 7.717474139256e-01 7.642918831116e-01 7.568927538979e-01 7.495508973846e-01 7.422727294872e-01 7.350559160157e-01 7.279084711657e-01 7.208275577586e-01 7.138177480941e-01 7.068834477406e-01 7.000229326154e-01 6.932452682381e-01 6.865457791867e-01 6.799344502186e-01 6.734099620195e-01 6.669751170788e-01 6.606385083944e-01 6.543945504430e-01 6.482555558864e-01 6.422177491497e-01 6.362883240171e-01 6.304705313443e-01 6.247649242578e-01 6.191806180498e-01 6.137134269418e-01 6.083766085441e-01 6.031649129980e-01 5.980871166925e-01 5.931477533891e-01 5.883441334035e-01 5.836904184895e-01 5.791806317535e-01 5.748258905979e-01 5.706251420866e-01 5.665826328328e-01 5.627077489085e-01 5.589933514096e-01 5.554551041660e-01 5.520869998854e-01 5.488985657100e-01 5.458921400037e-01 5.430656980907e-01 5.404319531290e-01 5.379834225869e-01 5.357327999263e-01 5.336748378239e-01 5.318146131935e-01 5.301592102536e-01 5.287001360767e-01 5.274505576994e-01 5.264029636285e-01 5.255661722632e-01 5.249356237045e-01 5.245122171813e-01 5.243037877951e-01 5.242990104228e-01 5.245105722347e-01 5.249262739671e-01 5.255547364333e-01 5.263922120168e-01 5.274336694404e-01 5.286867739735e-01 5.301379019149e-01 5.317986066139e-01 5.336557586619e-01 5.357126958740e-01 5.379689040078e-01 5.404120121069e-01 5.430551553213e-01 5.458782859543e-01 5.488921418006e-01 5.520848484895e-01 5.554548300165e-01 5.590050446853e-01 5.627185098936e-01 5.666077186756e-01 5.706548637087e-01 5.748660983660e-01 5.792327975740e-01 5.837485451528e-01 5.884201390408e-01 5.932278312921e-01 5.981841164547e-01 6.032732891815e-01 6.084968464588e-01 6.138521592889e-01 6.193267110872e-01 6.249324192049e-01 6.306467711227e-01 6.364826913833e-01 6.424259884042e-01 6.484750599001e-01 6.546334292868e-01 6.608841201849e-01 6.672406811958e-01 6.736831651517e-01 6.802207383117e-01 6.868440398335e-01 6.935491318562e-01 7.003416930916e-01 7.072025489283e-01 7.141483574621e-01 7.211583434648e-01 7.282418046474e-01 7.353922003811e-01 7.426017172560e-01 7.498804381916e-01 7.572086840049e-01 7.646014639322e-01 7.720435789609e-01 7.795370363654e-01 7.870838930056e-01 7.946695189116e-01 8.023100676779e-01 8.099829735264e-01 8.177021964737e-01 8.254580621239e-01 8.332470123323e-01 8.410767727043e-01 8.489295701956e-01 8.568216596396e-01 8.647348737339e-01 8.726771869235e-01 8.806459792433e-01 8.886319656854e-01 8.966472381928e-01 9.046718695051e-01 9.127225755160e-01 9.207837394188e-01 9.288592457370e-01 9.369517782341e-01 9.450467589265e-01 9.531598278837e-01 9.612722653704e-01 9.693957674395e-01 9.775222951324e-01 9.856486376873e-01 9.937830621665e-01 1.001907829393e+00 1.010040235055e+00 1.018162180663e+00 1.026281704872e+00 1.034396990288e+00 1.042498589081e+00 1.050597704974e+00 1.058678535933e+00 1.066752981723e+00 1.074809957444e+00 1.082850720631e+00 1.090880238625e+00 1.098884155458e+00 1.106874762147e+00 1.114837718657e+00 1.122782740731e+00 1.130702471377e+00 1.138593393945e+00 1.146461586063e+00 1.154295404509e+00 1.162104956256e+00 1.169878114029e+00 1.177619985766e+00 1.185327954670e+00 1.192995870276e+00 1.200631542951e+00 1.208222645956e+00 1.215776476271e+00 1.223285860405e+00 1.230751722743e+00 1.238174299874e+00 1.245544956910e+00 1.252871779418e+00 1.260144134128e+00 1.267368222556e+00 1.274536858242e+00 1.281649567947e+00 1.288708345062e+00 1.295704936683e+00 1.302646701586e+00 1.309521435413e+00 1.316336627032e+00 1.323085074662e+00 1.329766235972e+00 1.336381513847e+00 1.342922367423e+00 1.349396026223e+00 1.355791704955e+00 1.362114779871e+00 1.368359900429e+00 1.374524411892e+00 1.380611361451e+00 1.386611163212e+00 1.392532070429e+00 1.398362393007e+00 1.404106595867e+00 1.409761590653e+00 1.415320812238e+00 1.420792311279e+00 1.426162492317e+00 1.431439835653e+00 1.436614540495e+00 1.441687721336e+00 1.446661855869e+00 1.451525008935e+00 1.456287469613e+00 1.460935563163e+00 1.465476670171e+00 1.469903656430e+00 1.474214546618e+00 1.478412821907e+00 1.482486598361e+00 1.486446290683e+00 1.490279376699e+00 1.493990038955e+00 1.497574767365e+00 1.501027723568e+00 1.504357117356e+00 1.507547962342e+00 1.510610498235e+00 1.513533476756e+00 1.516319598500e+00 1.518969488738e+00 1.521472229158e+00 1.523838976668e+00 1.526054967350e+00 1.528126530724e+00 1.530049943540e+00 1.531820137221e+00 1.533443187583e+00 1.534906106906e+00 1.536218745397e+00 1.537370395254e+00 1.538364010041e+00 1.539198920762e+00 1.539866618910e+00 1.540375103338e+00 1.540713967657e+00 1.540888889836e+00 1.540892882600e+00 1.540725947491e+00 1.540389778439e+00 1.539875733164e+00 1.539191846718e+00 1.538328160454e+00 1.537288484212e+00 1.536069664488e+00 1.534670130946e+00 1.533091317700e+00 1.531327076741e+00 1.529382245019e+00 1.527250090926e+00 1.524933816066e+00 1.522430648400e+00 1.519738925555e+00 1.516861221244e+00 1.513791526335e+00 1.510535156128e+00 1.507085217609e+00 1.503447598843e+00 1.499617474405e+00 1.495594040975e+00 1.491381401175e+00 1.486974346503e+00 1.482378573723e+00 1.477586356521e+00 1.472604681640e+00 1.467431155944e+00 1.462063287221e+00 1.456509995121e+00 1.450760859882e+00 1.444825441350e+00 1.438699389316e+00 1.432384537141e+00 1.425886181549e+00 1.419196763284e+00 1.412329614294e+00 1.405273895776e+00 1.398040120623e+00 1.390627983111e+00 1.383034405688e+00 1.375270753345e+00 1.367330300272e+00 1.359222919607e+00 1.350946411313e+00 1.342504619707e+00 1.333905473233e+00 1.325142882570e+00 1.316231549403e+00 1.307166122092e+00 1.297954662953e+00 1.288604313199e+00 1.279112616124e+00 1.269491798954e+00 1.259740551602e+00 1.249868391406e+00 1.239881056424e+00 1.229781240046e+00 1.219578780667e+00 1.209278065540e+00 1.198886998902e+00 1.188413552138e+00 1.177863489607e+00 1.167246911572e+00 1.156571725417e+00 1.145843749888e+00 1.135078201862e+00 1.124279003738e+00 1.113458240678e+00 1.102629463598e+00 1.091794932510e+00 1.080978844082e+00 1.070179943075e+00 1.059419566345e+00 1.048707317762e+00 1.038051959317e+00 1.027479759969e+00 1.016987247819e+00 1.006606180897e+00 9.963399455147e-01 9.862058590611e-01 9.762292249020e-01 9.664075813515e-01 9.567796848403e-01 9.473434527127e-01 9.381267870838e-01 9.291479650450e-01 9.204132436651e-01 9.119589981059e-01 9.037821131888e-01 8.959198626656e-01 8.883774362509e-01 8.811738131773e-01 8.743373133742e-01 8.678659624937e-01 8.617980454129e-01 8.561325050192e-01 8.508919740885e-01 8.460940735109e-01 8.417422258753e-01 8.378643860300e-01 8.344555208031e-01 8.315393755221e-01 8.291184387230e-01 8.271993104244e-01 8.257952990749e-01 8.249007450507e-01 8.245291028412e-01 8.246728443697e-01 8.253378353032e-01 8.265199140580e-01 8.282141846983e-01 8.304173369265e-01 8.331209039061e-01 8.363205069071e-01 8.399997445102e-01 8.441542279329e-01 8.487670668398e-01 8.538281532373e-01 8.593192524701e-01 8.652274099471e-01 8.715382276689e-01 8.782264977959e-01 8.852861729449e-01 8.926867095240e-01 9.004185111488e-01 9.084606567227e-01 9.167864387318e-01 9.253895821872e-01 9.342340128028e-01 9.433158546382e-01 9.526048074743e-01 9.620821065593e-01 9.717348016402e-01 9.815307961951e-01 9.914659783080e-01 1.001505810946e+00 1.011641019000e+00 1.021850163164e+00 1.032109178648e+00 1.042410466783e+00 1.052720789141e+00 1.063037355495e+00 1.073330048135e+00 1.083586764675e+00 1.093791784996e+00 1.103919523676e+00 1.113965828013e+00 1.123898292251e+00 1.133716127228e+00 1.143391664180e+00 1.152912576327e+00 1.162267478300e+00 1.171429322690e+00 1.180399126329e+00 1.189144456006e+00 1.197665941165e+00 1.205941577429e+00 1.213953121470e+00 1.221701130365e+00 1.229151895523e+00 1.236312632517e+00 1.243155694029e+00 1.249673785117e+00 1.255859375267e+00 1.261687050313e+00 1.267164249623e+00 1.272261180065e+00 1.276980648108e+00 1.281305797908e+00 1.285223769425e+00 1.288736417787e+00 1.291819139059e+00 1.294477708162e+00 1.296690991236e+00 1.298460177176e+00 1.299774831088e+00 1.300622270338e+00 1.301007686155e+00 1.300910101060e+00 1.300337248822e+00 1.299274196716e+00 1.297718993031e+00 1.295672443871e+00 1.293118085707e+00 1.290067835808e+00 1.286505202949e+00 1.282438535075e+00 1.277859413172e+00 1.272768705525e+00 1.267172143799e+00 1.261058321469e+00 1.254444107759e+00 1.247319140223e+00 1.239698110810e+00 1.231582001730e+00 1.222974396860e+00 1.213896164373e+00 1.204342471023e+00 1.194343519370e+00 1.183900804106e+00 1.173038976617e+00 1.161782770446e+00 1.150143959130e+00 1.138167071019e+00 1.125864979879e+00 1.113286492515e+00 1.100462970861e+00 1.087435535005e+00 1.074262373355e+00 1.060974497757e+00 1.047649016321e+00 1.034328823629e+00 1.021083044237e+00 1.007981889327e+00 9.950831527103e-01 9.824737595350e-01 9.702132338398e-01 9.583865037586e-01 9.470597099176e-01 9.363090469318e-01 9.262071134145e-01 9.168084996612e-01 9.081884903884e-01 9.003834127995e-01 8.934497958294e-01 8.874147971626e-01 8.823011182990e-01 8.781276290046e-01 8.748812580867e-01 8.725626522293e-01 8.711338277745e-01 8.705683587663e-01 8.708157431080e-01 8.718156955000e-01 8.735170101074e-01 8.758373000821e-01 8.787177414154e-01 8.820767338921e-01 8.858455114622e-01 8.899532326735e-01 8.943327705109e-01 8.989276489812e-01 9.036760786200e-01 9.085447725593e-01 9.134861442700e-01 9.184796233198e-01 9.235070631642e-01 9.285545029580e-01 9.336325193371e-01 9.387370529029e-01 9.438974696630e-01 9.491225997314e-01 9.544437079860e-01 9.598915623212e-01 9.654848695284e-01 9.712630785141e-01 9.772377458651e-01 9.834383015634e-01 9.898702725483e-01 9.965384557128e-01 1.003445038326e+00 1.010564241107e+00 1.017883724664e+00 1.025358788862e+00 1.032949736084e+00 1.040601100245e+00 1.048249322520e+00 1.055828303087e+00 1.063256836476e+00 1.070467341097e+00 1.077367802707e+00 1.083887048684e+00 1.089943846965e+00 1.095458807323e+00 1.100373298154e+00 1.104609086242e+00 1.108129526801e+00 1.110872943653e+00 1.112812038007e+00 1.113925255167e+00 1.114187149516e+00 1.113612967127e+00 1.112196301223e+00 1.109973606390e+00 1.106972962948e+00 1.103234385281e+00 1.098828210331e+00 1.093801311253e+00 1.088245034320e+00 1.082226334839e+00 1.075837925008e+00 1.069169017367e+00 1.062301057166e+00 1.055333902892e+00 1.048335129047e+00 1.041394941776e+00 1.034569869796e+00 1.027916087050e+00 1.021479038034e+00 1.015274535267e+00 1.009327440022e+00 1.003618688585e+00 9.981433752942e-01 9.928701395315e-01 9.877585632092e-01 9.827846784716e-01 9.778930206994e-01 9.730724636261e-01 9.682870812328e-01 9.635413719068e-01 9.588514215489e-01 9.542418383665e-01 9.495446933040e-01 9.431622655055e-01 9.366856978062e-01 9.318869242379e-01 9.297797938541e-01 9.301049601746e-01 9.315012229113e-01 9.322456215919e-01 9.312006893316e-01 9.284494201850e-01 9.252651267793e-01 9.234794949606e-01 9.245475052847e-01 9.287456675626e-01 9.350027424941e-01 9.414992390782e-01 9.466105032426e-01 9.497236973852e-01 9.515447323744e-01 9.537270697987e-01 9.579740947760e-01 9.651224385486e-01 9.746682566475e-01 9.849980752088e-01 9.942272587790e-01 1.001165561872e+00 1.005872993434e+00 1.009610817278e+00 1.014208491217e+00 1.021080957979e+00 1.030453139891e+00 1.041229717649e+00 1.051530772356e+00 1.059602711901e+00 1.064666913028e+00 1.067247683293e+00 1.068834699262e+00 1.071095837238e+00 1.074990177629e+00 1.080197801860e+00 1.085252719123e+00 1.088290682798e+00 1.087950224428e+00 1.084037107469e+00 1.077657729553e+00 1.070717883421e+00 1.065013427234e+00 1.061399811470e+00 1.059426737332e+00 1.057640899744e+00 1.054437933030e+00 1.048954519464e+00 1.041529114061e+00 1.033575906957e+00 1.026891945761e+00 1.022698875788e+00 1.020961903255e+00 1.020380980683e+00 1.019029134612e+00 1.015305907379e+00 1.008754181474e+00 1.000301456820e+00 9.918411739217e-01 9.853842348783e-01 9.821259252267e-01 9.819160688270e-01 9.834738027494e-01 9.851645170124e-01 9.858607400547e-01 9.854599354336e-01 9.848145611953e-01 9.850832959339e-01 9.869030112312e-01 9.898634786395e-01 9.926242555974e-01 9.937678398936e-01 9.924248126380e-01 9.711147969559e-01 9.056803273362e-01 8.316035235155e-01 8.021624851408e-01 8.396284828377e-01 9.094708249176e-01 9.587322057108e-01 9.561620669234e-01 9.039184859137e-01 8.363695089849e-01 8.047771037686e-01 8.359664617014e-01 9.023063233210e-01 9.520765561780e-01 9.506210387704e-01 8.955507366388e-01 8.187234959259e-01 7.760537262790e-01 8.061878710788e-01 8.866518906555e-01 9.603917019647e-01 9.848346089798e-01 9.492948778576e-01 8.761428284343e-01 8.138980160105e-01 8.088387084415e-01 8.600351894559e-01 9.208531797185e-01 9.455453149743e-01 9.173458057833e-01 8.544786583301e-01 8.046708183013e-01 8.153830949561e-01 8.849781501571e-01 9.637156839253e-01 1.001291056531e+00 9.745672698159e-01 8.941713630793e-01 8.044386720021e-01 7.675998703720e-01 8.110107603471e-01 8.934520111101e-01 9.531932775432e-01 9.543038051972e-01 8.975283422851e-01 8.197632252367e-01 7.811985063015e-01 8.184250296877e-01 9.014903874245e-01 9.689341564984e-01 9.779894904533e-01 9.208490364637e-01 8.275384379761e-01 7.614243369688e-01 7.804497430879e-01 8.711814941820e-01 9.662117335721e-01 1.010130561199e+00 9.833462944272e-01 9.038089158461e-01 8.238613971461e-01 8.069399212591e-01 8.687498727351e-01 9.586023950796e-01 1.015821902075e+00 1.008980038805e+00 9.429836500106e-01 8.569656481153e-01 8.102803064595e-01 8.378725249941e-01 9.118632748196e-01 9.755218538629e-01 9.912672196464e-01 9.551791031486e-01 8.942670373765e-01 8.522598370815e-01 8.574709591266e-01 8.952093295142e-01 9.250837246582e-01 9.180943966799e-01 8.757509655202e-01 8.308322767504e-01 8.273602611596e-01 8.781754498460e-01 9.477546321756e-01 9.865376750001e-01 9.649197856162e-01 8.868322245706e-01 7.943553520791e-01 7.565807971333e-01 8.113439559487e-01 9.156009314662e-01 9.974955583862e-01 1.011335516437e+00 9.496399597889e-01 8.444992429161e-01 7.643945546846e-01 7.756192142056e-01 8.667141011850e-01 9.641150805677e-01 1.007811462191e+00 9.772706449396e-01 8.919015311952e-01 8.071685008179e-01 7.895083610483e-01 8.530250391343e-01 9.428939220974e-01 9.977578629405e-01 9.887524157897e-01 9.246172411563e-01 8.473902653572e-01 8.138727877038e-01 8.492139638142e-01 9.198488396329e-01 9.727672922950e-01 9.769854521174e-01 9.344822924788e-01 8.762861879378e-01 8.459821890868e-01 8.678066205327e-01
 2.701021320873e+00 2.701581125236e+00 2.702971774014e+00 2.705268537415e+00 2.707861664513e+00 2.709902121031e+00 2.710940308747e+00 2.711317696313e+00 2.711914451625e+00 2.713432152043e+00 2.715824502468e+00 2.718366148943e+00 2.720237165347e+00 2.721136709669e+00 2.721501778535e+00 2.722195283718e+00 2.723840874007e+00 2.726308825257e+00 2.728806568980e+00 2.730522844235e+00 2.731274529795e+00 2.731623195872e+00 2.732427946448e+00 2.734201308067e+00 2.736713876856e+00 2.739145466013e+00 2.740715756690e+00 2.741321210357e+00 2.741631344837e+00 2.742546827952e+00 2.744468419754e+00 2.747001150717e+00 2.749273960627e+00 2.750618230529e+00 2.751089027777e+00 2.751426979657e+00 2.752478915771e+00 2.754512002082e+00 2.757010961169e+00 2.759094413002e+00 2.760212227520e+00 2.760566120585e+00 2.760954179721e+00 2.762151319105e+00 2.764292861275e+00 2.766745494036e+00 2.768621779393e+00 2.769506396536e+00 2.769787099644e+00 2.770312024822e+00 2.771711639458e+00 2.773916663344e+00 2.776238230500e+00 2.777922716723e+00 2.778729318069e+00 2.779100093267e+00 2.779787647143e+00 2.781282582966e+00 2.783471944233e+00 2.785741038262e+00 2.787410211740e+00 2.788231049830e+00 2.788598720273e+00 2.789286756068e+00 2.790842824979e+00 2.793142684806e+00 2.795459503776e+00 2.797019232716e+00 2.797624771951e+00 2.797850927219e+00 2.798598971219e+00 2.800351221681e+00 2.802748883045e+00 2.804897768748e+00 2.806116588345e+00 2.806477988866e+00 2.806732000290e+00 2.807682147736e+00 2.809548216177e+00 2.811814734362e+00 2.813680776988e+00 2.814692512098e+00 2.815060353094e+00 2.815450509984e+00 2.816480973590e+00 2.818289385382e+00 2.820443977252e+00 2.822255648452e+00 2.823284144742e+00 2.823658195114e+00 2.823999706569e+00 2.824988665893e+00 2.826846088952e+00 2.829116860849e+00 2.830972883300e+00 2.831863537832e+00 2.831996498569e+00 2.832212494590e+00 2.833325274282e+00 2.835436149662e+00 2.837809363330e+00 2.839455087902e+00 2.839952992155e+00 2.839838660806e+00 2.840161188954e+00 2.841609733986e+00 2.843930834788e+00 2.846146893068e+00 2.847368886729e+00 2.847531520461e+00 2.847444046106e+00 2.848098162032e+00 2.849851612811e+00 2.852155042144e+00 2.854026402543e+00 2.854866903149e+00 2.854920173794e+00 2.855054991894e+00 2.856035580031e+00 2.857904767971e+00 2.859991759068e+00 2.861487205997e+00 2.862087947876e+00 2.862209447478e+00 2.862613925127e+00 2.863792786964e+00 2.865589744496e+00 2.867376780005e+00 2.868580836987e+00 2.869116676680e+00 2.869408756095e+00 2.870031442654e+00 2.871257431311e+00 2.872873279548e+00 2.874389108240e+00 2.875432669923e+00 2.876013137248e+00 2.876476517770e+00 2.877218883692e+00 2.878388745558e+00 2.879799262864e+00 2.881107718205e+00 2.882080819783e+00 2.882747823943e+00 2.883347428879e+00 2.884134131347e+00 2.885198123019e+00 2.886421842117e+00 2.887585602548e+00 2.888538560027e+00 2.889285557984e+00 2.889967149535e+00 2.890749007971e+00 2.891702005205e+00 2.892769104122e+00 2.893820627545e+00 2.894752733594e+00 2.895547231010e+00 2.896275913849e+00 2.897039801398e+00 2.897896676329e+00 2.898834684282e+00 2.899789955539e+00 2.900692252026e+00 2.901508954268e+00 2.902260084729e+00 2.903001073516e+00 2.903784349200e+00 2.904622102243e+00 2.905488450547e+00 2.906340044258e+00 2.907137661044e+00 2.907883889888e+00 2.908605299346e+00 2.909336824927e+00 2.910095042808e+00 2.910878255817e+00 2.911661120856e+00 2.912416470555e+00 2.913135777509e+00 2.913831166460e+00 2.914522981830e+00 2.915225241131e+00 2.915936665277e+00 2.916642668996e+00 2.917329532388e+00 2.917997840747e+00 2.918657327206e+00 2.919314225785e+00 2.919966856663e+00 2.920607247378e+00 2.921232746789e+00 2.921846789860e+00 2.922459769866e+00 2.923076684252e+00 2.923687734161e+00 2.924281505210e+00 2.924854034644e+00 2.925414295527e+00 2.925977957605e+00 2.926548150136e+00 2.927114423089e+00 2.927664769684e+00 2.928196052984e+00 2.928719541768e+00 2.929245891286e+00 2.929775547041e+00 2.930298827952e+00 2.930804282391e+00 2.931294248073e+00 2.931781068381e+00 2.932270666213e+00 2.932756445425e+00 2.933229297740e+00 2.933684436317e+00 2.934128611532e+00 2.934568488035e+00 2.935007103305e+00 2.935436504057e+00 2.935848641209e+00 2.936246247633e+00 2.936635616844e+00 2.937021585086e+00 2.937401687046e+00 2.937769162246e+00 2.938120371887e+00 2.938462327546e+00 2.938798828018e+00 2.939130755723e+00 2.939454241480e+00 2.939763675556e+00 2.940060982101e+00 2.940352577241e+00 2.940639605953e+00 2.940919112755e+00 2.941186724500e+00 2.941442340816e+00 2.941688002841e+00 2.941928173578e+00 2.942161677993e+00 2.942384757445e+00 2.942592928470e+00 2.942791227692e+00 2.942980035282e+00 2.943163118740e+00 2.943335252313e+00 2.943494459541e+00 2.943640103737e+00 2.943778153777e+00 2.943907794909e+00 2.944025923451e+00 2.944135730664e+00 2.944233191515e+00 2.944319453428e+00 2.944397122494e+00 2.944464334462e+00 2.944521547081e+00 2.944567892866e+00 2.944605434417e+00 2.944630750073e+00 2.944645706558e+00 2.944648685415e+00 2.944639312948e+00 2.944621816559e+00 2.944594686171e+00 2.944554310339e+00 2.944503112840e+00 2.944438038102e+00 2.944362714940e+00 2.944278808387e+00 2.944185010560e+00 2.944077613429e+00 2.943958596302e+00 2.943828381284e+00 2.943685072828e+00 2.943532312120e+00 2.943369661970e+00 2.943194859341e+00 2.943008453360e+00 2.942810562365e+00 2.942601283163e+00 2.942378607742e+00 2.942145574467e+00 2.941900321849e+00 2.941642756541e+00 2.941374823736e+00 2.941095228304e+00 2.940802996725e+00 2.940498794368e+00 2.940182067994e+00 2.939851144809e+00 2.939509323078e+00 2.939155686253e+00 2.938791095924e+00 2.938415285650e+00 2.938025471584e+00 2.937620416010e+00 2.937203691650e+00 2.936774240170e+00 2.936332431597e+00 2.935879741960e+00 2.935413270975e+00 2.934933936799e+00 2.934440917179e+00 2.933933337726e+00 2.933413449756e+00 2.932881306237e+00 2.932338066646e+00 2.931779558015e+00 2.931209569233e+00 2.930623625345e+00 2.930022958483e+00 2.929410763542e+00 2.928785879573e+00 2.928147400337e+00 2.927495433385e+00 2.926828649673e+00 2.926146898937e+00 2.925451810986e+00 2.924743315191e+00 2.924022246474e+00 2.923287971892e+00 2.922537260262e+00 2.921772090130e+00 2.920993455403e+00 2.920200162563e+00 2.919393418502e+00 2.918573484094e+00 2.917736336667e+00 2.916887504210e+00 2.916021870958e+00 2.915141285937e+00 2.914248087091e+00 2.913339839586e+00 2.912416722855e+00 2.911478877131e+00 2.910526016299e+00 2.909557582662e+00 2.908574832570e+00 2.907577009134e+00 2.906564528929e+00 2.905537465232e+00 2.904493245915e+00 2.903433363666e+00 2.902358752200e+00 2.901270283787e+00 2.900166041381e+00 2.899046369441e+00 2.897909245552e+00 2.896757619866e+00 2.895591440662e+00 2.894407481255e+00 2.893210125222e+00 2.891996818658e+00 2.890764756642e+00 2.889518756086e+00 2.888256664163e+00 2.886977866316e+00 2.885684846048e+00 2.884373908390e+00 2.883047465223e+00 2.881704846619e+00 2.880344287385e+00 2.878968728849e+00 2.877578079276e+00 2.876168580298e+00 2.874743258597e+00 2.873301438277e+00 2.871842198695e+00 2.870366987796e+00 2.868874773505e+00 2.867364532122e+00 2.865838699464e+00 2.864295921654e+00 2.862734766909e+00 2.861157918314e+00 2.859562528009e+00 2.857949469968e+00 2.856321803824e+00 2.854674834098e+00 2.853009928506e+00 2.851327751416e+00 2.849627580851e+00 2.847910930676e+00 2.846177763090e+00 2.844423972427e+00 2.842653531882e+00 2.840865040728e+00 2.839058564228e+00 2.837234679310e+00 2.835392702425e+00 2.833532192545e+00 2.831653302678e+00 2.829754911228e+00 2.827839008650e+00 2.825905753138e+00 2.823952886053e+00 2.821982768373e+00 2.819992538384e+00 2.817982972764e+00 2.815955755521e+00 2.813909652319e+00 2.811845004524e+00 2.809761348804e+00 2.807657712328e+00 2.805534689170e+00 2.803392601464e+00 2.801232371657e+00 2.799052692329e+00 2.796853850473e+00 2.794634524235e+00 2.792394833917e+00 2.790138014086e+00 2.787860484841e+00 2.785563524181e+00 2.783246846600e+00 2.780909272016e+00 2.778554171624e+00 2.776177301785e+00 2.773781855477e+00 2.771366363843e+00 2.768929635943e+00 2.766473613119e+00 2.763997008041e+00 2.761501298482e+00 2.758984324848e+00 2.756446854979e+00 2.753890097654e+00 2.751311279290e+00 2.748711876845e+00 2.746092899592e+00 2.743452988310e+00 2.740791317536e+00 2.738108845887e+00 2.735406129434e+00 2.732682217213e+00 2.729937595347e+00 2.727171635177e+00 2.724384887260e+00 2.721575810730e+00 2.718745660328e+00 2.715896112386e+00 2.713024129585e+00 2.710129673775e+00 2.707214343431e+00 2.704277485970e+00 2.701319281960e+00 2.698339763886e+00 2.695338369222e+00 2.692315634479e+00 2.689269767020e+00 2.686202844089e+00 2.683114567960e+00 2.680003999989e+00 2.676870891287e+00 2.673715330391e+00 2.670537775034e+00 2.667338673283e+00 2.664117021825e+00 2.660872451070e+00 2.657606766595e+00 2.654317931848e+00 2.651006342839e+00 2.647673003111e+00 2.644315888517e+00 2.640936831171e+00 2.637536181594e+00 2.634111335926e+00 2.630664408263e+00 2.627194492890e+00 2.623701309077e+00 2.620185323613e+00 2.616646105989e+00 2.613084494735e+00 2.609499797866e+00 2.605891119845e+00 2.602260435091e+00 2.598605971269e+00 2.594927667093e+00 2.591226410907e+00 2.587502199028e+00 2.583755095898e+00 2.579983567398e+00 2.576188644162e+00 2.572369826216e+00 2.568527752808e+00 2.564662142794e+00 2.560772716346e+00 2.556858736280e+00 2.552921677899e+00 2.548960829482e+00 2.544976783632e+00 2.540968160290e+00 2.536935985817e+00 2.532879051498e+00 2.528798439037e+00 2.524694406663e+00 2.520565718745e+00 2.516413139235e+00 2.512235773181e+00 2.508035222317e+00 2.503809165148e+00 2.499559353205e+00 2.495285283092e+00 2.490987947962e+00 2.486664495366e+00 2.482316265615e+00 2.477944676947e+00 2.473548715543e+00 2.469127235283e+00 2.464682072273e+00 2.460212371251e+00 2.455718200101e+00 2.451198142806e+00 2.446653949540e+00 2.442084865293e+00 2.437491707440e+00 2.432873567473e+00 2.428229724195e+00 2.423561810649e+00 2.418868421345e+00 2.414150952499e+00 2.409408550518e+00 2.404641336620e+00 2.399848597828e+00 2.395030463899e+00 2.390186914184e+00 2.385320403360e+00 2.380427196602e+00 2.375509193120e+00 2.370565864223e+00 2.365597385621e+00 2.360604513436e+00 2.355585602498e+00 2.350541717903e+00 2.345473542677e+00 2.340377753868e+00 2.335259475541e+00 2.330114400651e+00 2.324944023909e+00 2.319748737776e+00 2.314527576643e+00 2.309281917343e+00 2.304010793818e+00 2.298713930782e+00 2.293391795215e+00 2.288043884451e+00 2.282671498337e+00 2.277272962559e+00 2.271850147883e+00 2.266400389533e+00 2.260925146698e+00 2.255426051653e+00 2.249900628215e+00 2.244349445381e+00 2.238772935679e+00 2.233171625470e+00 2.227544047294e+00 2.221891879162e+00 2.216214849760e+00 2.210511822804e+00 2.204782648520e+00 2.199029624153e+00 2.193249575322e+00 2.187445113171e+00 2.181615066489e+00 2.175759456211e+00 2.169878721127e+00 2.163972554057e+00 2.158041531716e+00 2.152084952860e+00 2.146103379806e+00 2.140096026029e+00 2.134064003277e+00 2.128006066927e+00 2.121924034696e+00 2.115816257013e+00 2.109682789035e+00 2.103524803335e+00 2.097342727946e+00 2.091134112462e+00 2.084900643189e+00 2.078642324442e+00 2.072359197215e+00 2.066051895272e+00 2.059718527426e+00 2.053360746564e+00 2.046978449996e+00 2.040571565287e+00 2.034139973709e+00 2.027682722711e+00 2.021202938997e+00 2.014696963677e+00 2.008166605646e+00 2.001612540493e+00 1.995033876199e+00 1.988430379398e+00 1.981802396598e+00 1.975151497807e+00 1.968476140321e+00 1.961774963591e+00 1.955050842237e+00 1.948303748268e+00 1.941532641893e+00 1.934736272865e+00 1.927916813897e+00 1.921074563735e+00 1.914207121021e+00 1.907317755392e+00 1.900403612357e+00 1.893466653642e+00 1.886506830435e+00 1.879522714493e+00 1.872516913188e+00 1.865486793621e+00 1.858435212656e+00 1.851360216946e+00 1.844261781693e+00 1.837142039512e+00 1.829998832289e+00 1.822832986601e+00 1.815644940942e+00 1.808434406455e+00 1.801203115716e+00 1.793947675578e+00 1.786672967872e+00 1.779373853091e+00 1.772056009065e+00 1.764714551643e+00 1.757351922419e+00 1.749969222572e+00 1.742562949797e+00 1.735137709094e+00 1.727691451600e+00 1.720223543451e+00 1.712735739597e+00 1.705225850631e+00 1.697698255020e+00 1.690148847973e+00 1.682579541391e+00 1.674990600333e+00 1.667381521169e+00 1.659754228666e+00 1.652105591997e+00 1.644438327979e+00 1.636753154301e+00 1.629047925032e+00 1.621325090753e+00 1.613581754293e+00 1.605821428295e+00 1.598042700758e+00 1.590245722697e+00 1.582431557462e+00 1.574598723455e+00 1.566749686192e+00 1.558882340620e+00 1.550998532869e+00 1.543097785563e+00 1.535180462486e+00 1.527247248199e+00 1.519295903306e+00 1.511331164853e+00 1.503349442461e+00 1.495352716791e+00 1.487340430811e+00 1.479312470016e+00 1.471271624046e+00 1.463214150570e+00 1.455143551799e+00 1.447059028041e+00 1.438959655360e+00 1.430849846128e+00 1.422722437536e+00 1.414585387498e+00 1.406434207671e+00 1.398271921337e+00 1.390098622621e+00 1.381909951955e+00 1.373713915742e+00 1.365503328441e+00 1.357285659672e+00 1.349055608918e+00 1.340814002828e+00 1.332565942577e+00 1.324304938888e+00 1.316039045148e+00 1.307760510078e+00 1.299475777753e+00 1.291183819061e+00 1.282881869588e+00 1.274576886735e+00 1.266261153792e+00 1.257942623453e+00 1.249615247660e+00 1.241283206847e+00 1.232949132346e+00 1.224606261688e+00 1.216264328863e+00 1.207913649097e+00 1.199563658150e+00 1.191209713019e+00 1.182852272546e+00 1.174497824134e+00 1.166136817811e+00 1.157781182813e+00 1.149420242756e+00 1.141063356146e+00 1.132708145480e+00 1.124352017513e+00 1.116003283810e+00 1.107650909218e+00 1.099309459081e+00 1.090968267225e+00 1.082632346588e+00 1.074304522995e+00 1.065978772040e+00 1.057668130881e+00 1.049357466653e+00 1.041061532247e+00 1.032772516919e+00 1.024493379610e+00 1.016229345603e+00 1.007970738651e+00 9.997334584527e-01 9.915031823137e-01 9.832918600291e-01 9.750953450234e-01 9.669138076184e-01 9.587555721163e-01 9.506085532786e-01 9.424885864934e-01 9.343847723138e-01 9.263056355428e-01 9.182495484843e-01 9.102161167679e-01 9.022130790342e-01 8.942317145107e-01 8.862826761893e-01 8.783596614663e-01 8.704702957740e-01 8.626140474670e-01 8.547880797462e-01 8.470021292256e-01 8.392479278772e-01 8.315370751800e-01 8.238647701057e-01 8.162331359592e-01 8.086481251529e-01 8.011039349818e-01 7.936114362143e-01 7.861660069298e-01 7.787715590666e-01 7.714303763883e-01 7.641432054541e-01 7.569155197236e-01 7.497446629416e-01 7.426376603191e-01 7.355947349614e-01 7.286162975838e-01 7.217093865425e-01 7.148701407050e-01 7.081075115871e-01 7.014211984656e-01 6.948120733840e-01 6.882879840907e-01 6.818441034743e-01 6.754922644447e-01 6.692277270602e-01 6.630590578506e-01 6.569874643164e-01 6.510130798644e-01 6.451456400156e-01 6.393802806865e-01 6.337286847492e-01 6.281872900248e-01 6.227632379488e-01 6.174607481457e-01 6.122778181297e-01 6.072277758345e-01 6.023020976997e-01 5.975160646378e-01 5.928642854465e-01 5.883549443327e-01 5.839936651066e-01 5.797757492293e-01 5.757166496310e-01 5.718076027636e-01 5.680621903246e-01 5.644775627165e-01 5.610583694401e-01 5.578132291541e-01 5.547354170774e-01 5.518392336048e-01 5.491171789242e-01 5.465800956097e-01 5.442283345190e-01 5.420604514126e-01 5.400881092710e-01 5.383022249594e-01 5.367150850959e-01 5.353216706335e-01 5.341257885273e-01 5.331326522678e-01 5.323340801784e-01 5.317437300309e-01 5.313493756018e-01 5.311620630733e-01 5.311769032651e-01 5.313924169565e-01 5.318164969250e-01 5.324350984208e-01 5.332639620838e-01 5.342869095978e-01 5.355130837035e-01 5.369380308881e-01 5.385547858079e-01 5.403737948790e-01 5.423771543286e-01 5.445780495909e-01 5.469622338155e-01 5.495322212472e-01 5.522893673531e-01 5.552187621854e-01 5.583349463966e-01 5.616147016222e-01 5.650726227836e-01 5.686941065236e-01 5.724780894314e-01 5.764278335664e-01 5.805249890606e-01 5.847861422187e-01 5.891873367638e-01 5.937395844790e-01 5.984332287648e-01 6.032618145791e-01 6.082335847149e-01 6.133258761782e-01 6.185558031816e-01 6.239027765327e-01 6.293731361950e-01 6.349613923244e-01 6.406569318187e-01 6.464724756256e-01 6.523838073431e-01 6.584059984702e-01 6.645242824484e-01 6.707382992212e-01 6.770511709202e-01 6.834455350680e-01 6.899362419760e-01 6.965027178832e-01 7.031570805390e-01 7.098873782068e-01 7.166902901301e-01 7.235730550839e-01 7.305150382062e-01 7.375350745973e-01 7.446115983481e-01 7.517543892922e-01 7.589582097899e-01 7.662118009977e-01 7.735312610770e-01 7.808921207561e-01 7.883120496320e-01 7.957748929036e-01 8.032835952388e-01 8.108411676710e-01 8.184311521132e-01 8.260721278881e-01 8.337402085575e-01 8.414500194723e-01 8.491924839382e-01 8.569629009428e-01 8.647707051553e-01 8.725959540153e-01 8.804588404764e-01 8.883375517861e-01 8.962424229712e-01 9.041709272392e-01 9.121111006329e-01 9.200797637944e-01 9.280533684214e-01 9.360498818112e-01 9.440551781642e-01 9.520700425263e-01 9.601007098909e-01 9.681306428221e-01 9.761765856794e-01 9.842186817418e-01 9.922702707729e-01 1.000322980452e+00 1.008371942268e+00 1.016428135821e+00 1.024471991108e+00 1.032520711000e+00 1.040558247180e+00 1.048590390280e+00 1.056617348132e+00 1.064627572499e+00 1.072635381646e+00 1.080621143321e+00 1.088600488581e+00 1.096560901956e+00 1.104502543625e+00 1.112431254762e+00 1.120332592450e+00 1.128220761282e+00 1.136080141795e+00 1.143917868926e+00 1.151730653041e+00 1.159512268561e+00 1.167272286934e+00 1.174994550931e+00 1.182690383207e+00 1.190350222021e+00 1.197976295670e+00 1.205569306434e+00 1.213119466950e+00 1.220636895786e+00 1.228107712231e+00 1.235541847993e+00 1.242930144512e+00 1.250271971618e+00 1.257571017859e+00 1.264817428959e+00 1.272018262871e+00 1.279164058882e+00 1.286259143064e+00 1.293298582447e+00 1.300281950320e+00 1.307210158678e+00 1.314074764751e+00 1.320882160928e+00 1.327623855451e+00 1.334303926907e+00 1.340917161651e+00 1.347460574128e+00 1.353938481186e+00 1.360340975316e+00 1.366674529227e+00 1.372930222400e+00 1.379111228067e+00 1.385213745181e+00 1.391235147687e+00 1.397176872858e+00 1.403032703440e+00 1.408806227336e+00 1.414489251592e+00 1.420085185137e+00 1.425590524511e+00 1.431000791318e+00 1.436320248501e+00 1.441539303280e+00 1.446662306109e+00 1.451683705661e+00 1.456602757255e+00 1.461419882095e+00 1.466126527028e+00 1.470730425310e+00 1.475220045625e+00 1.479601978694e+00 1.483868125604e+00 1.488017626804e+00 1.492052323662e+00 1.495963870739e+00 1.499758385505e+00 1.503425850887e+00 1.506968974622e+00 1.510385625795e+00 1.513671925673e+00 1.516830320096e+00 1.519850860221e+00 1.522740440368e+00 1.525491552187e+00 1.528104929555e+00 1.530578782793e+00 1.532907251787e+00 1.535095200534e+00 1.537133832158e+00 1.539027554709e+00 1.540769996480e+00 1.542359910419e+00 1.543799004580e+00 1.545079757173e+00 1.546207049618e+00 1.547173598992e+00 1.547980691255e+00 1.548626037791e+00 1.549106349081e+00 1.549424147965e+00 1.549570900449e+00 1.549553386057e+00 1.549362773838e+00 1.549002068124e+00 1.548467066686e+00 1.547756935701e+00 1.546873122229e+00 1.545808857499e+00 1.544567555969e+00 1.543144965298e+00 1.541541726512e+00 1.539756063677e+00 1.537784525426e+00 1.535630395577e+00 1.533287927107e+00 1.530761223481e+00 1.528043548243e+00 1.525138041984e+00 1.522042671930e+00 1.518755444302e+00 1.515279951894e+00 1.511607395065e+00 1.507747920101e+00 1.503691858279e+00 1.499442888844e+00 1.495002616279e+00 1.490363931518e+00 1.485537053129e+00 1.480510457776e+00 1.475294567054e+00 1.469883151970e+00 1.464275452198e+00 1.458480129068e+00 1.452486187007e+00 1.446305901119e+00 1.439930153098e+00 1.433364987906e+00 1.426613478998e+00 1.419668594269e+00 1.412543206689e+00 1.405226251873e+00 1.397729988857e+00 1.390050447898e+00 1.382188066851e+00 1.374154080193e+00 1.365937838920e+00 1.357552561527e+00 1.348994180714e+00 1.340269858263e+00 1.331382363075e+00 1.322328928162e+00 1.313123554434e+00 1.303759688589e+00 1.294248709645e+00 1.284590978285e+00 1.274790777795e+00 1.264857304480e+00 1.254789043276e+00 1.244598029710e+00 1.234284809667e+00 1.223857812485e+00 1.213322247325e+00 1.202686434143e+00 1.191954851262e+00 1.181136275279e+00 1.170239833450e+00 1.159269389400e+00 1.148239975477e+00 1.137152225993e+00 1.126023744616e+00 1.114859094936e+00 1.103667394183e+00 1.092466963650e+00 1.081257118776e+00 1.070063168025e+00 1.058884932800e+00 1.047740739611e+00 1.036648425557e+00 1.025608445486e+00 1.014651656284e+00 1.003775877210e+00 9.930105617280e-01 9.823638127152e-01 9.718493582100e-01 9.614973511380e-01 9.513038005270e-01 9.413096148550e-01 9.315141300719e-01 9.219448494307e-01 9.126230848505e-01 9.035544940458e-01 8.947788793789e-01 8.862946178614e-01 8.781367363388e-01 8.703180206589e-01 8.628547165029e-01 8.557783265242e-01 8.490890266880e-01 8.428256107064e-01 8.369896082340e-01 8.316062382999e-01 8.266930352749e-01 8.222556049189e-01 8.183230089547e-01 8.148921388463e-01 8.119893136946e-01 8.096149205653e-01 8.077792121354e-01 8.064939414783e-01 8.057562822520e-01 8.055779094167e-01 8.059520517921e-01 8.068847722906e-01 8.083703550404e-01 8.104055744438e-01 8.129843453819e-01 8.160974857926e-01 8.197389871834e-01 8.238927883673e-01 8.285519793760e-01 8.336966966070e-01 8.393162066220e-01 8.453925849703e-01 8.519062922112e-01 8.588453459433e-01 8.661795543503e-01 8.739029437159e-01 8.819834684051e-01 8.904059336215e-01 8.991503471480e-01 9.081880725421e-01 9.175107396618e-01 9.270804351096e-01 9.368904766682e-01 9.469095896430e-01 9.571177551079e-01 9.675005868992e-01 9.780236089988e-01 9.886808615796e-01 9.994382353573e-01 1.010283487316e+00 1.021194558331e+00 1.032144853561e+00 1.043127296419e+00 1.054106617237e+00 1.065078912019e+00 1.076011375823e+00 1.086894338509e+00 1.097706897037e+00 1.108425247801e+00 1.119043086702e+00 1.129526928521e+00 1.139875914134e+00 1.150058838944e+00 1.160065434508e+00 1.169882062089e+00 1.179479883662e+00 1.188861321285e+00 1.197990881105e+00 1.206868235961e+00 1.215470358288e+00 1.223779850458e+00 1.231795870221e+00 1.239483499829e+00 1.246849450585e+00 1.253863563862e+00 1.260522401374e+00 1.266814375943e+00 1.272713411105e+00 1.278228626908e+00 1.283327294148e+00 1.288014215694e+00 1.292272549937e+00 1.296088254022e+00 1.299463802648e+00 1.302373875961e+00 1.304826758044e+00 1.306801498722e+00 1.308297259485e+00 1.309309002061e+00 1.309820797214e+00 1.309842242868e+00 1.309352106645e+00 1.308360331838e+00 1.306853506200e+00 1.304831797417e+00 1.302297358359e+00 1.299237990692e+00 1.295666085161e+00 1.291569035655e+00 1.286956293169e+00 1.281824747748e+00 1.276176088378e+00 1.270018268330e+00 1.263346045839e+00 1.256176282690e+00 1.248503067264e+00 1.240342477882e+00 1.231698839542e+00 1.222580507346e+00 1.213008590929e+00 1.202980167216e+00 1.192528003623e+00 1.181655466909e+00 1.170389585273e+00 1.158753651063e+00 1.146761330582e+00 1.134458081164e+00 1.121853720338e+00 1.109000582785e+00 1.095925397221e+00 1.082668275268e+00 1.069284354518e+00 1.055804612884e+00 1.042300209379e+00 1.028811061418e+00 1.015402859132e+00 1.002140774221e+00 9.890798637718e-01 9.763001347835e-01 9.638562603608e-01 9.518310106683e-01 9.402839745002e-01 9.292885875047e-01 9.189119845753e-01 9.092076292362e-01 9.002483828574e-01 8.920692979365e-01 8.847262297274e-01 8.782474589423e-01 8.726578625081e-01 8.679788539950e-01 8.642008013115e-01 8.613306592980e-01 8.593339025079e-01 8.581916002119e-01 8.578586851316e-01 8.582834346364e-01 8.594195285064e-01 8.611938449038e-01 8.635514807170e-01 8.664196088555e-01 8.697342071231e-01 8.734308514209e-01 8.774477864288e-01 8.817338042312e-01 8.862329946629e-01 8.909155099797e-01 8.957378775165e-01 9.006865263108e-01 9.057451904444e-01 9.109057150780e-01 9.161826708361e-01 9.215763309690e-01 9.271196967339e-01 9.328265166426e-01 9.387327504962e-01 9.448688111979e-01 9.512591026255e-01 9.579437514437e-01 9.649337528488e-01 9.722596676372e-01 9.799237971063e-01 9.879283017417e-01 9.962688305729e-01 1.004914199587e+00 1.013841704813e+00 1.022995885529e+00 1.032328074340e+00 1.041765841271e+00 1.051232751264e+00 1.060647782717e+00 1.069911291460e+00 1.078940443944e+00 1.087623888248e+00 1.095875173656e+00 1.103593618311e+00 1.110687984992e+00 1.117080111272e+00 1.122678715556e+00 1.127434077804e+00 1.131273054028e+00 1.134158855550e+00 1.136059014076e+00 1.136944649497e+00 1.136826866030e+00 1.135693449844e+00 1.133582309621e+00 1.130521918804e+00 1.126555929730e+00 1.121757602680e+00 1.116180959307e+00 1.109922088841e+00 1.103057985529e+00 1.095689103587e+00 1.087912982951e+00 1.079821565970e+00 1.071525121743e+00 1.063100858559e+00 1.054649482077e+00 1.046236727506e+00 1.037930967255e+00 1.029788032701e+00 1.021832933334e+00 1.014101697989e+00 1.006586508498e+00 9.992956674443e-01 9.922057015566e-01 9.852928717648e-01 9.785431498935e-01 9.719175565079e-01 9.654173834073e-01 9.590234989603e-01 9.527557117437e-01 9.466447911436e-01 9.407328559315e-01 9.351167287334e-01 9.279055672932e-01 9.206897636887e-01 9.152511957522e-01 9.126131867333e-01 9.125190425027e-01 9.136014381255e-01 9.141306190912e-01 9.129744248546e-01 9.102255539408e-01 9.071760660501e-01 9.056680609732e-01 9.071497095846e-01 9.118663355222e-01 9.187122661119e-01 9.258410877844e-01 9.316293626392e-01 9.354941091386e-01 9.381864147748e-01 9.413981693477e-01 9.468417585138e-01 9.553344763213e-01 9.663264661417e-01 9.781630768248e-01 9.889484448370e-01 9.975128130676e-01 1.003957900318e+00 1.009580310829e+00 1.016215220076e+00 1.025238867046e+00 1.036804903226e+00 1.049739773201e+00 1.062101417983e+00 1.072103023624e+00 1.078958537593e+00 1.083186996529e+00 1.086268688727e+00 1.089851756645e+00 1.094865261267e+00 1.100964092937e+00 1.106674200751e+00 1.110132426465e+00 1.109990378949e+00 1.106068375475e+00 1.099498934114e+00 1.092212345266e+00 1.086042637080e+00 1.081892661073e+00 1.079349950046e+00 1.076984149542e+00 1.073180169090e+00 1.067040774126e+00 1.058854355951e+00 1.049989124217e+00 1.042223205428e+00 1.036790392653e+00 1.033693895878e+00 1.031679652525e+00 1.028840951610e+00 1.023565720870e+00 1.015362373123e+00 1.005114463869e+00 9.946964256300e-01 9.861376530312e-01 9.806824546096e-01 9.782358967689e-01 9.775536527680e-01 9.770048536213e-01 9.754442606167e-01 9.727626923940e-01 9.698558796575e-01 9.679880418821e-01 9.679527169088e-01 9.695212684736e-01 9.715617318022e-01 9.730605093595e-01 9.748907259085e-01 9.525889212160e-01 9.001988027139e-01 8.292784516567e-01 7.925645160696e-01 8.191406426206e-01 8.835853007320e-01 9.353814925632e-01 9.408500421231e-01 8.980555595232e-01 8.366038204115e-01 8.040787802185e-01 8.288938323180e-01 8.893483551409e-01 9.371539043902e-01 9.374415060154e-01 8.861702182391e-01 8.135736309355e-01 7.748575912556e-01 8.091662361284e-01 8.947175838874e-01 9.740615261027e-01 1.002937975245e+00 9.681239952098e-01 8.894701960336e-01 8.155082553720e-01 7.991027438266e-01 8.484282306723e-01 9.179089504712e-01 9.567691295971e-01 9.423283652108e-01 8.868435363230e-01 8.329289931372e-01 8.295067645479e-01 8.858912327652e-01 9.606603974411e-01 1.003219643202e+00 9.861791179939e-01 9.146915069715e-01 8.268778044028e-01 7.810779340415e-01 8.106865373496e-01 8.852868485258e-01 9.463753279769e-01 9.556225873540e-01 9.095970905223e-01 8.396774125924e-01 8.000283202507e-01 8.271168100543e-01 8.989485863472e-01 9.598536594401e-01 9.676715625681e-01 9.129796426612e-01 8.234455053917e-01 7.597018158268e-01 7.780918830543e-01 8.668038184421e-01 9.606037092447e-01 1.004456962811e+00 9.779402046210e-01 8.976582238359e-01 8.148898768052e-01 7.939938814810e-01 8.534831312084e-01 9.435617758324e-01 1.002397712391e+00 9.970937703536e-01 9.311868160142e-01 8.429499856586e-01 7.927283341674e-01 8.186196603775e-01 8.942488193521e-01 9.616907671644e-01 9.817716616403e-01 9.491907709343e-01 8.897326538658e-01 8.465940950867e-01 8.492501525976e-01 8.852151580890e-01 9.153557016506e-01 9.108111896752e-01 8.728367872599e-01 8.335789823888e-01 8.355420225317e-01 8.899006659177e-01 9.610500710979e-01 1.000244040412e+00 9.782951506149e-01 8.989982911894e-01 8.040167071049e-01 7.627314463864e-01 8.151879821508e-01 9.201067228461e-01 1.005174022708e+00 1.023524913904e+00 9.662322397185e-01 8.629947978827e-01 7.785626514087e-01 7.784387685063e-01 8.579244815181e-01 9.488245183930e-01 9.918309009713e-01 9.659323729346e-01 8.895849806208e-01 8.151434507358e-01 8.022315349894e-01 8.608871758881e-01 9.405381449905e-01 9.855443423412e-01 9.709508744339e-01 9.084274946004e-01 8.414045207571e-01 8.226822033496e-01 8.675983239630e-01 9.375686307378e-01 9.823627498763e-01 9.759181110636e-01 9.250348053484e-01 8.650542772978e-01 8.408886639052e-01 8.715165725572e-01
 2.680468948949e+00 2.680993895849e+00 2.682346566063e+00 2.684596704125e+00 2.687141553483e+00 2.689135305227e+00 2.690133543664e+00 2.690474537552e+00 2.691035332775e+00 2.692511957887e+00 2.694856890561e+00 2.697348888698e+00 2.699173306182e+00 2.700033211798e+00 2.700362258075e+00 2.701018549244e+00 2.702621690756e+00 2.705042355305e+00 2.707490889374e+00 2.709160476023e+00 2.709870606930e+00 2.710181686137e+00 2.710949301903e+00 2.712679469560e+00 2.715142956136e+00 2.717522902328e+00 2.719047240370e+00 2.719613261116e+00 2.719887384484e+00 2.720762460999e+00 2.722639742983e+00 2.725122611283e+00 2.727345163100e+00 2.728643972197e+00 2.729074467773e+00 2.729375862420e+00 2.730388871274e+00 2.732377018689e+00 2.734823788446e+00 2.736854942949e+00 2.737927735939e+00 2.738246197051e+00 2.738599306782e+00 2.739757157609e+00 2.741849394695e+00 2.744250004036e+00 2.746076021346e+00 2.746920586400e+00 2.747166587869e+00 2.747655598028e+00 2.749013885440e+00 2.751168991854e+00 2.753441002083e+00 2.755079971645e+00 2.755847502631e+00 2.756182970498e+00 2.756832780945e+00 2.758284989470e+00 2.760425924006e+00 2.762645329725e+00 2.764269618541e+00 2.765051806970e+00 2.765383902012e+00 2.766033102698e+00 2.767543328905e+00 2.769793001846e+00 2.772060075338e+00 2.773575680786e+00 2.774142404463e+00 2.774328026248e+00 2.775033008758e+00 2.776737324607e+00 2.779084611253e+00 2.781184452263e+00 2.782357175146e+00 2.782677781964e+00 2.782890485570e+00 2.783796476279e+00 2.785615389964e+00 2.787831974277e+00 2.789648220692e+00 2.790614064313e+00 2.790940891014e+00 2.791290182861e+00 2.792277963372e+00 2.794040534574e+00 2.796144255351e+00 2.797905472787e+00 2.798887860487e+00 2.799221952684e+00 2.799526240730e+00 2.800474003804e+00 2.802282060059e+00 2.804500677607e+00 2.806305636104e+00 2.807151323946e+00 2.807245070441e+00 2.807422694413e+00 2.808491247352e+00 2.810549844846e+00 2.812868049858e+00 2.814463080915e+00 2.814918016078e+00 2.814767491068e+00 2.815051082703e+00 2.816449930372e+00 2.818716035638e+00 2.820878628816e+00 2.822054670952e+00 2.822177392177e+00 2.822051048889e+00 2.822661570441e+00 2.824364439073e+00 2.826613416288e+00 2.828434345077e+00 2.829230092437e+00 2.829243253705e+00 2.829336632509e+00 2.830269835451e+00 2.832087153578e+00 2.834120906979e+00 2.835568218926e+00 2.836125256412e+00 2.836204534772e+00 2.836565227975e+00 2.837695351253e+00 2.839440631364e+00 2.841176695789e+00 2.842333420495e+00 2.842824956205e+00 2.843072657401e+00 2.843649049636e+00 2.844826389951e+00 2.846392333272e+00 2.847858569221e+00 2.848854649907e+00 2.849389620813e+00 2.849807968482e+00 2.850502088983e+00 2.851622677256e+00 2.852984358603e+00 2.854243559126e+00 2.855169454138e+00 2.855789089712e+00 2.856341668216e+00 2.857080645896e+00 2.858097132282e+00 2.859270855356e+00 2.860385421321e+00 2.861290400118e+00 2.861990123687e+00 2.862622748266e+00 2.863356360947e+00 2.864260439142e+00 2.865279011368e+00 2.866281916930e+00 2.867165050046e+00 2.867911260714e+00 2.868592191844e+00 2.869306851137e+00 2.870114429831e+00 2.871003773210e+00 2.871909364214e+00 2.872762991168e+00 2.873529524176e+00 2.874230937586e+00 2.874923743830e+00 2.875657377063e+00 2.876445749545e+00 2.877264042682e+00 2.878064037664e+00 2.878813605686e+00 2.879509990875e+00 2.880182430855e+00 2.880862719417e+00 2.881572366522e+00 2.882305300480e+00 2.883038419383e+00 2.883743988239e+00 2.884413993852e+00 2.885059689394e+00 2.885701745703e+00 2.886354049436e+00 2.887015136147e+00 2.887670729001e+00 2.888309560281e+00 2.888928432350e+00 2.889537244626e+00 2.890142964599e+00 2.890746074604e+00 2.891336990924e+00 2.891911386505e+00 2.892475394600e+00 2.893039370525e+00 2.893605028972e+00 2.894166193529e+00 2.894709903609e+00 2.895231873607e+00 2.895741938355e+00 2.896255778349e+00 2.896775502600e+00 2.897291894108e+00 2.897791294371e+00 2.898273013782e+00 2.898746028020e+00 2.899221852517e+00 2.899701223692e+00 2.900173258877e+00 2.900628561987e+00 2.901068640847e+00 2.901504624084e+00 2.901942870735e+00 2.902378080838e+00 2.902800679981e+00 2.903205629994e+00 2.903598322947e+00 2.903987525773e+00 2.904375848872e+00 2.904753633436e+00 2.905114882436e+00 2.905461838161e+00 2.905801277466e+00 2.906136030577e+00 2.906465125806e+00 2.906781784731e+00 2.907082407331e+00 2.907373081137e+00 2.907659900315e+00 2.907939499489e+00 2.908211919884e+00 2.908471030543e+00 2.908718044013e+00 2.908958233418e+00 2.909194513174e+00 2.909422331980e+00 2.909639975441e+00 2.909845245569e+00 2.910039382705e+00 2.910229124035e+00 2.910412221104e+00 2.910583207625e+00 2.910741170557e+00 2.910888502006e+00 2.911027203238e+00 2.911157994140e+00 2.911279691412e+00 2.911387518334e+00 2.911482950262e+00 2.911569014943e+00 2.911647510618e+00 2.911715633224e+00 2.911775406585e+00 2.911821295944e+00 2.911855696198e+00 2.911883134412e+00 2.911899277361e+00 2.911904495539e+00 2.911901567881e+00 2.911887548514e+00 2.911861881600e+00 2.911826041790e+00 2.911778010589e+00 2.911717639747e+00 2.911649809577e+00 2.911571546608e+00 2.911481601005e+00 2.911378599258e+00 2.911263508503e+00 2.911137173616e+00 2.911001723302e+00 2.910857150267e+00 2.910699700394e+00 2.910529280782e+00 2.910348733575e+00 2.910155810028e+00 2.909952289617e+00 2.909739210976e+00 2.909514241435e+00 2.909276958780e+00 2.909029109945e+00 2.908768783232e+00 2.908496785022e+00 2.908213498016e+00 2.907916328336e+00 2.907609614219e+00 2.907291518723e+00 2.906961458256e+00 2.906618870234e+00 2.906265175211e+00 2.905897727841e+00 2.905517535229e+00 2.905125609349e+00 2.904721868762e+00 2.904306935211e+00 2.903881295132e+00 2.903440609032e+00 2.902986306306e+00 2.902519128378e+00 2.902039268853e+00 2.901548076821e+00 2.901046228424e+00 2.900530496165e+00 2.900002418954e+00 2.899458644752e+00 2.898902078473e+00 2.898332282816e+00 2.897750912511e+00 2.897157579366e+00 2.896551304962e+00 2.895931636720e+00 2.895295855698e+00 2.894645948661e+00 2.893984654286e+00 2.893310027648e+00 2.892622809578e+00 2.891922829343e+00 2.891206628962e+00 2.890476322598e+00 2.889732257503e+00 2.888974885075e+00 2.888205282708e+00 2.887422676072e+00 2.886623063531e+00 2.885809731033e+00 2.884981359581e+00 2.884139926976e+00 2.883284252402e+00 2.882415994779e+00 2.881531688194e+00 2.880633738873e+00 2.879720841639e+00 2.878792573120e+00 2.877850689438e+00 2.876896057113e+00 2.875923793224e+00 2.874939703291e+00 2.873938712200e+00 2.872921729756e+00 2.871891666079e+00 2.870846377959e+00 2.869785672457e+00 2.868711906497e+00 2.867620855757e+00 2.866513815116e+00 2.865392881985e+00 2.864256514482e+00 2.863104887440e+00 2.861938705087e+00 2.860755467809e+00 2.859556261264e+00 2.858343370296e+00 2.857113623790e+00 2.855869149930e+00 2.854609827542e+00 2.853331909316e+00 2.852038964036e+00 2.850730811323e+00 2.849406007865e+00 2.848066771935e+00 2.846710523029e+00 2.845337062708e+00 2.843950650121e+00 2.842544193705e+00 2.841122984761e+00 2.839686072672e+00 2.838232357029e+00 2.836761590386e+00 2.835275677352e+00 2.833771266349e+00 2.832251209336e+00 2.830714390227e+00 2.829160285074e+00 2.827590067841e+00 2.826001949759e+00 2.824397529067e+00 2.822776125444e+00 2.821136847813e+00 2.819479490412e+00 2.817806266621e+00 2.816117467395e+00 2.814409307292e+00 2.812683958961e+00 2.810939717695e+00 2.809180448034e+00 2.807403714042e+00 2.805607229949e+00 2.803794733837e+00 2.801964149566e+00 2.800114132544e+00 2.798248337827e+00 2.796363722371e+00 2.794461378604e+00 2.792540606582e+00 2.790601410549e+00 2.788644302622e+00 2.786668594031e+00 2.784674816072e+00 2.782663211636e+00 2.780632196194e+00 2.778581806808e+00 2.776513562979e+00 2.774426980183e+00 2.772321931203e+00 2.770198799972e+00 2.768055168407e+00 2.765892715922e+00 2.763710927170e+00 2.761510785650e+00 2.759292004747e+00 2.757052931642e+00 2.754795292323e+00 2.752517446177e+00 2.750221103931e+00 2.747905273841e+00 2.745570669336e+00 2.743216150312e+00 2.740841017232e+00 2.738447505208e+00 2.736032946397e+00 2.733600637972e+00 2.731148102963e+00 2.728674016434e+00 2.726182435423e+00 2.723669000672e+00 2.721135470343e+00 2.718584405342e+00 2.716010644678e+00 2.713416974817e+00 2.710803378111e+00 2.708168883444e+00 2.705515492038e+00 2.702840198218e+00 2.700143373583e+00 2.697427139706e+00 2.694691129176e+00 2.691932576092e+00 2.689153781544e+00 2.686354112283e+00 2.683533984722e+00 2.680693333040e+00 2.677829577017e+00 2.674946985988e+00 2.672042407391e+00 2.669116165676e+00 2.666170371772e+00 2.663201707970e+00 2.660211676868e+00 2.657201213762e+00 2.654169049811e+00 2.651114965352e+00 2.648038983994e+00 2.644942013216e+00 2.641823455278e+00 2.638683343657e+00 2.635521318013e+00 2.632336761696e+00 2.629130644446e+00 2.625903326570e+00 2.622653169043e+00 2.619380609536e+00 2.616086892213e+00 2.612770612931e+00 2.609431925472e+00 2.606071629368e+00 2.602688603681e+00 2.599283278521e+00 2.595855957876e+00 2.592405183658e+00 2.588932987256e+00 2.585437326155e+00 2.581920361145e+00 2.578380000337e+00 2.574816086574e+00 2.571230935969e+00 2.567622116945e+00 2.563991198348e+00 2.560336246465e+00 2.556658966904e+00 2.552958484049e+00 2.549235790856e+00 2.545489826395e+00 2.541720127602e+00 2.537927429764e+00 2.534110858127e+00 2.530272687551e+00 2.526410565685e+00 2.522524710769e+00 2.518615530101e+00 2.514683376817e+00 2.510727666976e+00 2.506747882289e+00 2.502745806482e+00 2.498719376489e+00 2.494669066147e+00 2.490595500780e+00 2.486498022273e+00 2.482377641173e+00 2.478232204973e+00 2.474063221267e+00 2.469871178326e+00 2.465654570595e+00 2.461415035810e+00 2.457151333937e+00 2.452862480333e+00 2.448551156871e+00 2.444215290491e+00 2.439854805438e+00 2.435470746740e+00 2.431061926542e+00 2.426630605757e+00 2.422172557204e+00 2.417692233418e+00 2.413186956681e+00 2.408656925139e+00 2.404103084000e+00 2.399525620079e+00 2.394922399758e+00 2.390295702573e+00 2.385645317163e+00 2.380969779899e+00 2.376268928075e+00 2.371544053534e+00 2.366795545233e+00 2.362022148022e+00 2.357223252712e+00 2.352400634594e+00 2.347553490775e+00 2.342681180525e+00 2.337784386034e+00 2.332863363004e+00 2.327917492704e+00 2.322945915006e+00 2.317951273318e+00 2.312930789807e+00 2.307885625774e+00 2.302816725638e+00 2.297721449614e+00 2.292602705749e+00 2.287458383545e+00 2.282289714886e+00 2.277096259619e+00 2.271877617478e+00 2.266633922279e+00 2.261365139391e+00 2.256072793525e+00 2.250754453225e+00 2.245411475966e+00 2.240044875496e+00 2.234651476102e+00 2.229233955988e+00 2.223791835216e+00 2.218324174959e+00 2.212832557164e+00 2.207315298970e+00 2.201773935768e+00 2.196206708177e+00 2.190614340589e+00 2.184997940885e+00 2.179356839748e+00 2.173690101494e+00 2.167998587989e+00 2.162282892614e+00 2.156542470939e+00 2.150776625275e+00 2.144986462346e+00 2.139171308102e+00 2.133330844238e+00 2.127466458386e+00 2.121577866678e+00 2.115663103172e+00 2.109724239496e+00 2.103760645355e+00 2.097772738182e+00 2.091760496982e+00 2.085722704426e+00 2.079660593353e+00 2.073574434719e+00 2.067463938460e+00 2.061328066835e+00 2.055167611883e+00 2.048983807561e+00 2.042775185924e+00 2.036542039657e+00 2.030284544095e+00 2.024003324663e+00 2.017698058924e+00 2.011367689875e+00 2.005014070927e+00 1.998636566939e+00 1.992233959318e+00 1.985807633985e+00 1.979358251884e+00 1.972884071422e+00 1.966386647177e+00 1.959864800441e+00 1.953319507523e+00 1.946751195824e+00 1.940159009346e+00 1.933542322963e+00 1.926903483811e+00 1.920241296510e+00 1.913555175375e+00 1.906845671794e+00 1.900113694286e+00 1.893358365433e+00 1.886579794014e+00 1.879778892328e+00 1.872954554735e+00 1.866108200238e+00 1.859238322826e+00 1.852346285970e+00 1.845431400567e+00 1.838494081236e+00 1.831535318939e+00 1.824553148791e+00 1.817549458798e+00 1.810523215557e+00 1.803475964287e+00 1.796406038654e+00 1.789314683825e+00 1.782203453624e+00 1.775068562515e+00 1.767912868567e+00 1.760736163977e+00 1.753537196491e+00 1.746319671820e+00 1.739078298289e+00 1.731817741104e+00 1.724536213920e+00 1.717234227141e+00 1.709912368235e+00 1.702568951844e+00 1.695207109532e+00 1.687824074421e+00 1.680422001940e+00 1.673000447376e+00 1.665557656939e+00 1.658097640108e+00 1.650616555714e+00 1.643117344936e+00 1.635599225723e+00 1.628062132668e+00 1.620506982946e+00 1.612932606060e+00 1.605341079104e+00 1.597730805501e+00 1.590102111009e+00 1.582456825438e+00 1.574792438861e+00 1.567112491904e+00 1.559415503063e+00 1.551699721439e+00 1.543969330251e+00 1.536220432577e+00 1.528457531198e+00 1.520676429367e+00 1.512880316634e+00 1.505068562249e+00 1.497240737212e+00 1.489399796770e+00 1.481541418541e+00 1.473670134019e+00 1.465782745433e+00 1.457881924724e+00 1.449967832278e+00 1.442038440964e+00 1.434097603493e+00 1.426141820233e+00 1.418173924170e+00 1.410193871651e+00 1.402200293589e+00 1.394196557655e+00 1.386177599592e+00 1.378151144093e+00 1.370110691218e+00 1.362060167265e+00 1.354000493951e+00 1.345928283975e+00 1.337849085815e+00 1.329756880057e+00 1.321658980256e+00 1.313549375072e+00 1.305432533623e+00 1.297309687723e+00 1.289174306015e+00 1.281037461524e+00 1.272888984846e+00 1.264736210764e+00 1.256577763271e+00 1.248410567399e+00 1.240243298329e+00 1.232064714866e+00 1.223888017688e+00 1.215703728738e+00 1.207516494206e+00 1.199328994596e+00 1.191133533098e+00 1.182942894214e+00 1.174744281298e+00 1.166549852238e+00 1.158352938764e+00 1.150154347488e+00 1.141962057327e+00 1.133763527855e+00 1.125574234129e+00 1.117382428777e+00 1.109196506210e+00 1.101014246317e+00 1.092832922647e+00 1.084663049297e+00 1.076491515868e+00 1.068332786450e+00 1.060177131691e+00 1.052030838758e+00 1.043896174667e+00 1.035764135607e+00 1.027650561019e+00 1.019540852933e+00 1.011448426367e+00 1.003366795893e+00 9.952973323264e-01 9.872470053176e-01 9.792052075430e-01 9.711876395898e-01 9.631807702423e-01 9.551966201445e-01 9.472315986361e-01 9.392836279407e-01 9.313623603788e-01 9.234587823698e-01 9.155846884008e-01 9.077310048988e-01 8.999058323092e-01 8.921096218661e-01 8.843387807821e-01 8.766027866365e-01 8.688927189811e-01 8.612206403496e-01 8.535806967255e-01 8.459765753626e-01 8.384116044345e-01 8.308816932401e-01 8.233985322083e-01 8.159529907169e-01 8.085538351633e-01 8.011998474550e-01 7.938912534120e-01 7.866370324281e-01 7.794293187286e-01 7.722778505973e-01 7.651805248800e-01 7.581405241916e-01 7.511616787154e-01 7.442418497393e-01 7.373889280441e-01 7.306000839543e-01 7.238805159923e-01 7.172332668192e-01 7.106575051859e-01 7.041610152442e-01 6.977398660901e-01 6.914023592948e-01 6.851487970825e-01 6.789803640566e-01 6.729048887219e-01 6.669176768557e-01 6.610312336693e-01 6.552392133521e-01 6.495511409002e-01 6.439680191250e-01 6.384903252237e-01 6.331296229733e-01 6.278767497859e-01 6.227476572035e-01 6.177358100299e-01 6.128502345505e-01 6.080943293777e-01 6.034649570324e-01 5.989763229383e-01 5.946196443440e-01 5.904098897699e-01 5.863421390981e-01 5.824221871322e-01 5.786574422042e-01 5.750423875282e-01 5.715930619606e-01 5.682975145978e-01 5.651714926745e-01 5.622114919422e-01 5.594201313325e-01 5.568066160734e-01 5.543627760679e-01 5.521032826897e-01 5.500196334916e-01 5.481223241216e-01 5.464108059614e-01 5.448820531847e-01 5.435493517611e-01 5.424001134278e-01 5.414484216279e-01 5.406870726489e-01 5.401185886345e-01 5.397487699407e-01 5.395675529959e-01 5.395898308700e-01 5.397997905441e-01 5.402091958222e-01 5.408141776083e-01 5.416086538382e-01 5.426038577902e-01 5.437822209196e-01 5.451607549584e-01 5.467219312244e-01 5.484746466612e-01 5.504140589856e-01 5.525323177889e-01 5.548406954336e-01 5.573183319240e-01 5.599816400046e-01 5.628133212153e-01 5.658187918531e-01 5.689946770256e-01 5.723303105132e-01 5.758374082104e-01 5.794939335445e-01 5.833147760701e-01 5.872844473565e-01 5.914027493384e-01 5.956729122962e-01 6.000762030783e-01 6.046300496974e-01 6.093094807509e-01 6.141287404440e-01 6.190746084032e-01 6.241417118500e-01 6.293399877949e-01 6.346467770990e-01 6.400792198981e-01 6.456161423748e-01 6.512652324708e-01 6.570228736595e-01 6.628748863803e-01 6.688366818422e-01 6.748838545024e-01 6.810327102326e-01 6.872670504009e-01 6.935876051486e-01 6.999982100226e-01 7.064805498857e-01 7.130537942137e-01 7.196919384011e-01 7.264097628253e-01 7.331964270226e-01 7.400482442213e-01 7.469739030104e-01 7.539509253950e-01 7.609999995237e-01 7.680983005950e-01 7.752571521622e-01 7.824705262836e-01 7.897288572036e-01 7.970473132697e-01 8.044001339257e-01 8.118087693602e-01 8.192549765819e-01 8.267428504888e-01 8.342742536288e-01 8.418332793974e-01 8.494403308999e-01 8.570687296335e-01 8.647366527142e-01 8.724319072460e-01 8.801511501754e-01 8.879063608768e-01 8.956729953902e-01 9.034760699256e-01 9.112908075903e-01 9.191288989433e-01 9.269881208551e-01 9.348549591566e-01 9.427487206688e-01 9.506438276301e-01 9.585606866462e-01 9.664825872492e-01 9.744118267916e-01 9.823552159417e-01 9.902940647587e-01 9.982488947721e-01 1.006196550388e+00 1.014150950561e+00 1.022106879286e+00 1.030054130332e+00 1.038008959744e+00 1.045948815102e+00 1.053892577800e+00 1.061822941817e+00 1.069745108630e+00 1.077662763016e+00 1.085559748047e+00 1.093454776040e+00 1.101326062450e+00 1.109188053001e+00 1.117031057867e+00 1.124853215491e+00 1.132662803434e+00 1.140441992619e+00 1.148207366002e+00 1.155941524026e+00 1.163654057547e+00 1.171341420341e+00 1.178994591810e+00 1.186625700908e+00 1.194217772003e+00 1.201783102088e+00 1.209312087092e+00 1.216804790787e+00 1.224263602615e+00 1.231678046047e+00 1.239060231050e+00 1.246395020743e+00 1.253690114644e+00 1.260939436916e+00 1.268141474766e+00 1.275300075938e+00 1.282404623940e+00 1.289462779405e+00 1.296465917072e+00 1.303416292375e+00 1.310311903877e+00 1.317148372015e+00 1.323929426653e+00 1.330647592159e+00 1.337305748207e+00 1.343899252346e+00 1.350427659144e+00 1.356891044247e+00 1.363283005198e+00 1.369608451703e+00 1.375857702072e+00 1.382036225316e+00 1.388138146957e+00 1.394162876180e+00 1.400109389585e+00 1.405973696324e+00 1.411757623000e+00 1.417454604346e+00 1.423068149171e+00 1.428591721170e+00 1.434026824563e+00 1.439370462678e+00 1.444618845002e+00 1.449774173913e+00 1.454829297865e+00 1.459788545540e+00 1.464644111735e+00 1.469398109586e+00 1.474047150665e+00 1.478588276321e+00 1.483024006038e+00 1.487344903234e+00 1.491556416873e+00 1.495652168539e+00 1.499631937580e+00 1.503494678509e+00 1.507234564287e+00 1.510855866233e+00 1.514350192579e+00 1.517720630426e+00 1.520962737126e+00 1.524073141017e+00 1.527054987763e+00 1.529900883194e+00 1.532613378704e+00 1.535186102641e+00 1.537621945512e+00 1.539916311017e+00 1.542065887552e+00 1.544073639704e+00 1.545931406530e+00 1.547643822314e+00 1.549203669741e+00 1.550612268288e+00 1.551868094456e+00 1.552966026410e+00 1.553908658146e+00 1.554689730434e+00 1.555312840887e+00 1.555770961660e+00 1.556066054514e+00 1.556195299203e+00 1.556155301237e+00 1.555949441013e+00 1.555568977468e+00 1.555019945472e+00 1.554294205487e+00 1.553394209029e+00 1.552318754828e+00 1.551062520574e+00 1.549630285211e+00 1.548013239801e+00 1.546216687222e+00 1.544236000897e+00 1.542070099876e+00 1.539721235060e+00 1.537182066101e+00 1.534458737946e+00 1.531542176728e+00 1.528440420552e+00 1.525146380295e+00 1.521659517106e+00 1.517983791864e+00 1.514110468289e+00 1.510050329490e+00 1.505790980371e+00 1.501340178592e+00 1.496696348524e+00 1.491852916172e+00 1.486821415694e+00 1.481587749769e+00 1.476165238760e+00 1.470545654728e+00 1.464730151449e+00 1.458726059222e+00 1.452520683986e+00 1.446129998108e+00 1.439540433245e+00 1.432763269395e+00 1.425796792893e+00 1.418635043325e+00 1.411293197252e+00 1.403756974027e+00 1.396041894253e+00 1.388140475639e+00 1.380056072391e+00 1.371797173152e+00 1.363354202096e+00 1.354743624339e+00 1.345954972672e+00 1.337000060897e+00 1.327878395401e+00 1.318590717201e+00 1.309149000575e+00 1.299544853467e+00 1.289794094717e+00 1.279892164103e+00 1.269847487971e+00 1.259666398294e+00 1.249347337185e+00 1.238904521177e+00 1.228334788138e+00 1.217651730890e+00 1.206856146443e+00 1.195957355778e+00 1.184961217849e+00 1.173874793734e+00 1.162709329120e+00 1.151465404242e+00 1.140161780383e+00 1.128797151968e+00 1.117387808256e+00 1.105942255432e+00 1.094466405791e+00 1.082981561268e+00 1.071483889231e+00 1.060000509471e+00 1.048533210249e+00 1.037097579763e+00 1.025713850970e+00 1.014380807073e+00 1.003133337713e+00 9.919655170536e-01 9.809100526865e-01 9.699766018641e-01 9.591763250241e-01 9.485411592450e-01 9.380700383983e-01 9.278010728533e-01 9.177375119690e-01 9.079049238677e-01 8.983299520822e-01 8.890161545634e-01 8.800047906457e-01 8.712960134957e-01 8.629265162553e-01 8.549109458545e-01 8.472653358393e-01 8.400237049851e-01 8.331875586980e-01 8.267963847470e-01 8.208535560208e-01 8.153865857160e-01 8.104130790095e-01 8.059411686015e-01 8.020001753194e-01 7.985889853543e-01 7.957324922174e-01 7.934342454098e-01 7.917054941461e-01 7.905563557061e-01 7.899852174713e-01 7.900052927602e-01 7.906077125040e-01 7.917996523520e-01 7.935726458971e-01 7.959248014835e-01 7.988491495723e-01 8.023330669521e-01 8.063729453713e-01 8.109473382263e-01 8.160528474016e-01 8.216619261044e-01 8.277688653995e-01 8.343490718973e-01 8.413819605554e-01 8.488562850628e-01 8.567374026610e-01 8.650187055849e-01 8.736663457181e-01 8.826636035513e-01 8.919900682054e-01 9.016124838547e-01 9.115230858589e-01 9.216812916638e-01 9.320800941576e-01 9.426866895710e-01 9.534782107578e-01 9.644407852659e-01 9.755380769366e-01 9.867626286620e-01 9.980797395077e-01 1.009475697273e+00 1.020926679343e+00 1.032406741030e+00 1.043906353914e+00 1.055391465693e+00 1.066853754386e+00 1.078262410084e+00 1.089606483307e+00 1.100862402119e+00 1.112008033129e+00 1.123035162963e+00 1.133908467755e+00 1.144628406952e+00 1.155160808995e+00 1.165496279304e+00 1.175619995229e+00 1.185502439830e+00 1.195145379396e+00 1.204511019507e+00 1.213601012812e+00 1.222391304341e+00 1.230862638707e+00 1.239013610726e+00 1.246809012772e+00 1.254256341357e+00 1.261323076325e+00 1.268005818361e+00 1.274293300357e+00 1.280159629700e+00 1.285612602474e+00 1.290619307260e+00 1.295185971612e+00 1.299294181293e+00 1.302930289146e+00 1.306098900272e+00 1.308772461837e+00 1.310962093533e+00 1.312646211920e+00 1.313825286797e+00 1.314495458306e+00 1.314641317831e+00 1.314275667668e+00 1.313376351318e+00 1.311956483771e+00 1.310004938343e+00 1.307522985789e+00 1.304515606844e+00 1.300973094529e+00 1.296909695199e+00 1.292316476643e+00 1.287204610440e+00 1.281574494446e+00 1.275431944438e+00 1.268786821458e+00 1.261637358091e+00 1.254002919253e+00 1.245882118355e+00 1.237294505805e+00 1.228245532378e+00 1.218746982741e+00 1.208823156110e+00 1.198474207384e+00 1.187734763247e+00 1.176608159023e+00 1.165126145754e+00 1.153310200684e+00 1.141177609210e+00 1.128771307947e+00 1.116102955377e+00 1.103222141972e+00 1.090153827769e+00 1.076937516695e+00 1.063624549032e+00 1.050241854402e+00 1.036857458370e+00 1.023505005326e+00 1.010247076364e+00 9.971400669489e-01 9.842338804690e-01 9.716020289984e-01 9.592910241203e-01 9.473777594436e-01 9.359122113245e-01 9.249630737020e-01 9.145894648660e-01 9.048404726580e-01 8.957812096677e-01 8.874431271850e-01 8.798804750272e-01 8.731189187082e-01 8.671837724705e-01 8.620952293848e-01 8.578495843558e-01 8.544564694670e-01 8.518870242098e-01 8.501295624515e-01 8.491481611497e-01 8.488985856666e-01 8.493442336400e-01 8.504227080337e-01 8.520890162050e-01 8.542802315536e-01 8.569432452563e-01 8.600224781520e-01 8.634661806664e-01 8.672324416475e-01 8.712721270177e-01 8.755646515860e-01 8.800733028823e-01 8.847926542003e-01 8.897100616581e-01 8.948263114936e-01 9.001584673586e-01 9.057140138305e-01 9.115277794817e-01 9.176171942628e-01 9.240211268450e-01 9.307704691113e-01 9.378920546661e-01 9.454235421300e-01 9.533737489126e-01 9.617708853206e-01 9.706117053093e-01 9.798921918210e-01 9.895999009513e-01 9.996937550541e-01 1.010141268617e+00 1.020874132358e+00 1.031831889248e+00 1.042925750396e+00 1.054066511324e+00 1.065157977101e+00 1.076083435123e+00 1.086745793729e+00 1.097019174271e+00 1.106801777438e+00 1.115978534342e+00 1.124445207901e+00 1.132111317514e+00 1.138874477824e+00 1.144674977684e+00 1.149431714089e+00 1.153101135020e+00 1.155645188757e+00 1.157031600957e+00 1.157268832982e+00 1.156345472378e+00 1.154301225153e+00 1.151164781363e+00 1.146985339282e+00 1.141841223641e+00 1.135791013249e+00 1.128939329873e+00 1.121369220272e+00 1.113188415434e+00 1.104503011934e+00 1.095412311097e+00 1.086032800400e+00 1.076449884158e+00 1.066771101710e+00 1.057067624243e+00 1.047414713672e+00 1.037873943524e+00 1.028475870124e+00 1.019265624828e+00 1.010238769691e+00 1.001412831572e+00 9.927721018327e-01 9.843027701467e-01 9.759999409097e-01 9.678368661667e-01 9.598271494543e-01 9.519643789894e-01 9.442845035285e-01 9.368328242397e-01 9.296682775682e-01 9.231506328751e-01 9.151064496665e-01 9.071322049672e-01 9.010189386175e-01 8.978007932084e-01 8.972273293009e-01 8.979310419278e-01 8.981774989017e-01 8.968349982949e-01 8.940115752675e-01 8.910120348287e-01 8.896941086189e-01 8.915031270517e-01 8.966603931998e-01 9.040264711945e-01 9.117309311052e-01 9.181499050620e-01 9.227215222679e-01 9.262377948894e-01 9.304203482520e-01 9.369871428500e-01 9.467292436290e-01 9.590531405337e-01 9.722617904834e-01 9.844469751146e-01 9.944535335319e-01 1.002415529090e+00 1.009660380065e+00 1.018026222304e+00 1.028855697094e+00 1.042246411948e+00 1.056959897141e+00 1.071009680807e+00 1.082589945545e+00 1.090917864221e+00 1.096517860089e+00 1.100874165157e+00 1.105629090098e+00 1.111694608002e+00 1.118707102684e+00 1.125184692084e+00 1.129263877916e+00 1.129601418721e+00 1.126029044747e+00 1.119686327573e+00 1.112515735585e+00 1.106363194051e+00 1.102148930739e+00 1.099473250558e+00 1.096904486649e+00 1.092814185115e+00 1.086268728456e+00 1.077510009700e+00 1.067871700040e+00 1.059120807931e+00 1.052515084774e+00 1.048110536359e+00 1.044712222850e+00 1.040445124016e+00 1.033697806722e+00 1.023939551323e+00 1.012005628219e+00 9.997229359066e-01 9.891092817806e-01 9.814217480488e-01 9.765998715449e-01 9.734247983867e-01 9.702694118976e-01 9.659814717121e-01 9.604724210812e-01 9.547113606107e-01 9.501081560759e-01 9.476518882834e-01 9.473053439774e-01 9.479990342200e-01 9.483418106427e-01 9.476400649806e-01 9.318251430422e-01 8.899393501787e-01 8.227165693956e-01 7.804248208011e-01 7.972943605461e-01 8.565448321860e-01 9.105406740253e-01 9.233637387175e-01 8.889733031771e-01 8.323390234548e-01 7.979003644951e-01 8.162433513792e-01 8.717710927833e-01 9.194983701334e-01 9.240449835222e-01 8.792133412612e-01 8.126902328803e-01 7.776315109126e-01 8.133875302443e-01 9.006332747942e-01 9.831530663304e-01 1.015571216895e+00 9.822525985335e-01 9.004809394098e-01 8.181594661146e-01 7.931886271303e-01 8.420206932165e-01 9.205675487057e-01 9.734659959192e-01 9.723772824393e-01 9.237955399413e-01 8.652913536179e-01 8.465605275259e-01 8.876096515865e-01 9.568438103770e-01 1.004276768545e+00 9.981385142520e-01 9.377929797208e-01 8.548710592594e-01 8.028215378772e-01 8.190955656414e-01 8.844093019668e-01 9.453177068580e-01 9.616716768239e-01 9.255782448133e-01 8.625409511333e-01 8.208020102430e-01 8.369569170111e-01 8.972282417000e-01 9.522794595449e-01 9.606171111592e-01 9.106144967420e-01 8.263482455249e-01 7.638967996505e-01 7.774585035003e-01 8.594526991645e-01 9.492256105110e-01 9.925987811304e-01 9.679659207075e-01 8.898271852624e-01 8.068824747451e-01 7.821483676376e-01 8.363858157144e-01 9.227649362306e-01 9.801202619978e-01 9.749549424195e-01 9.099114450930e-01 8.225782567116e-01 7.733755876046e-01 8.008813741195e-01 8.783496842881e-01 9.472346530148e-01 9.680438047712e-01 9.352861246733e-01 8.749100607666e-01 8.311695187408e-01 8.351046398513e-01 8.745385538273e-01 9.093234092914e-01 9.095204226589e-01 8.755414920306e-01 8.388281144819e-01 8.416756730668e-01 8.962263859945e-01 9.682424789780e-01 1.009451278161e+00 9.902841560930e-01 9.136427318036e-01 8.197579749621e-01 7.765140433888e-01 8.251989354517e-01 9.281396748428e-01 1.014374509691e+00 1.036402974338e+00 9.839392587006e-01 8.843595621325e-01 7.984700868734e-01 7.893645919717e-01 8.574795048764e-01 9.408033423326e-01 9.817704033168e-01 9.592706089578e-01 8.908857466509e-01 8.258664194911e-01 8.172946173819e-01 8.712418102007e-01 9.406475166424e-01 9.751024797649e-01 9.535707546950e-01 8.909713800355e-01 8.325930962305e-01 8.276085340073e-01 8.819254817975e-01 9.517619476737e-01 9.886655887412e-01 9.707258213283e-01 9.095700519659e-01 8.458359007893e-01 8.273001000604e-01 8.679775775788e-01
 2.658864169405e+00 2.659353269270e+00 2.660664580737e+00 2.662867025730e+00 2.665360648377e+00 2.667306593135e+00 2.668263278154e+00 2.668567498471e+00 2.669089739088e+00 2.670523791639e+00 2.672819444440e+00 2.675259861907e+00 2.677036187349e+00 2.677853523094e+00 2.678146153243e+00 2.678763138285e+00 2.680321673234e+00 2.682692338368e+00 2.685089305143e+00 2.686709500666e+00 2.687376808162e+00 2.687650206590e+00 2.688379004190e+00 2.690063321206e+00 2.692474571300e+00 2.694802692253e+00 2.696280180859e+00 2.696803428677e+00 2.697038677986e+00 2.697873739963e+00 2.699704327540e+00 2.702134909505e+00 2.704304640928e+00 2.705554918500e+00 2.705945099511e+00 2.706208595719e+00 2.707180761455e+00 2.709120599552e+00 2.711514268481e+00 2.713492358551e+00 2.714519221343e+00 2.714798822426e+00 2.715115311142e+00 2.716231132999e+00 2.718273097867e+00 2.720619243226e+00 2.722395126161e+00 2.723197161019e+00 2.723406083744e+00 2.723858413628e+00 2.725171434101e+00 2.727275831870e+00 2.729495758006e+00 2.731087127494e+00 2.731814160907e+00 2.732112490098e+00 2.732723691876e+00 2.734130311480e+00 2.736220938912e+00 2.738388391414e+00 2.739965074821e+00 2.740706674105e+00 2.741001378176e+00 2.741609849431e+00 2.743072659103e+00 2.745269528923e+00 2.747484113229e+00 2.748953070305e+00 2.749478611426e+00 2.749625404336e+00 2.750286310748e+00 2.751939677281e+00 2.754233379882e+00 2.756281907096e+00 2.757407268363e+00 2.757684692521e+00 2.757854494423e+00 2.758715402659e+00 2.760484354173e+00 2.762649654778e+00 2.764413104388e+00 2.765331023332e+00 2.765613700605e+00 2.765922258095e+00 2.766867633335e+00 2.768580944316e+00 2.770631555218e+00 2.772340981213e+00 2.773275129079e+00 2.773567156763e+00 2.773831572667e+00 2.774734989288e+00 2.776492918457e+00 2.778656551430e+00 2.780407479423e+00 2.781206992675e+00 2.781261456167e+00 2.781399770751e+00 2.782421281521e+00 2.784424927544e+00 2.786687101564e+00 2.788229000703e+00 2.788641152675e+00 2.788450496894e+00 2.788692220396e+00 2.790040976001e+00 2.792251207526e+00 2.794356713026e+00 2.795483964844e+00 2.795566440271e+00 2.795399625997e+00 2.795964911402e+00 2.797614010102e+00 2.799805225597e+00 2.801574075223e+00 2.802323679979e+00 2.802295294610e+00 2.802345488258e+00 2.803229613277e+00 2.804992564671e+00 2.806972994009e+00 2.808368706707e+00 2.808879677437e+00 2.808914790413e+00 2.809229780883e+00 2.810309492188e+00 2.812000844862e+00 2.813685149480e+00 2.814793372307e+00 2.815237878742e+00 2.815440948724e+00 2.815969185111e+00 2.817094986041e+00 2.818608608171e+00 2.820022912519e+00 2.820970249169e+00 2.821457721790e+00 2.821827667336e+00 2.822473548898e+00 2.823543449302e+00 2.824852872039e+00 2.826060989940e+00 2.826936710564e+00 2.827508305827e+00 2.828012434478e+00 2.828701814340e+00 2.829666993446e+00 2.830789333595e+00 2.831853347277e+00 2.832708521991e+00 2.833359121322e+00 2.833943538642e+00 2.834625795241e+00 2.835478744739e+00 2.836445981131e+00 2.837398738560e+00 2.838231590510e+00 2.838926969812e+00 2.839556894851e+00 2.840220691105e+00 2.840978517528e+00 2.841816510945e+00 2.842671713221e+00 2.843474120656e+00 2.844189488994e+00 2.844840449668e+00 2.845482093107e+00 2.846164607870e+00 2.846901434894e+00 2.847667906557e+00 2.848417319214e+00 2.849115834547e+00 2.849760048183e+00 2.850380989014e+00 2.851010759198e+00 2.851669711137e+00 2.852350513996e+00 2.853031173524e+00 2.853686029774e+00 2.854304048761e+00 2.854898186359e+00 2.855488194245e+00 2.856089402197e+00 2.856699196169e+00 2.857303512676e+00 2.857889044052e+00 2.858456586499e+00 2.859014028944e+00 2.859569034223e+00 2.860119782078e+00 2.860658785557e+00 2.861181684496e+00 2.861694134400e+00 2.862205979408e+00 2.862720671403e+00 2.863228920592e+00 2.863720275747e+00 2.864191183590e+00 2.864649539006e+00 2.865110507813e+00 2.865578460380e+00 2.866042659199e+00 2.866490267222e+00 2.866918691939e+00 2.867339420106e+00 2.867764154472e+00 2.868191369876e+00 2.868611546143e+00 2.869013577972e+00 2.869401457572e+00 2.869785539640e+00 2.870171543712e+00 2.870554879042e+00 2.870925421949e+00 2.871277938877e+00 2.871616881091e+00 2.871955131352e+00 2.872290407389e+00 2.872615424400e+00 2.872925083180e+00 2.873219761333e+00 2.873506016942e+00 2.873788243277e+00 2.874065734164e+00 2.874328692629e+00 2.874577040657e+00 2.874816021645e+00 2.875049779055e+00 2.875279038923e+00 2.875497869702e+00 2.875704675569e+00 2.875898904160e+00 2.876087116803e+00 2.876271146885e+00 2.876447183667e+00 2.876611664058e+00 2.876763774987e+00 2.876905941775e+00 2.877042789992e+00 2.877173637514e+00 2.877291712360e+00 2.877397402951e+00 2.877491315421e+00 2.877577858130e+00 2.877656622185e+00 2.877725877740e+00 2.877781539498e+00 2.877824258040e+00 2.877858563481e+00 2.877884645330e+00 2.877899915274e+00 2.877906813442e+00 2.877900410478e+00 2.877883012961e+00 2.877857714310e+00 2.877821705428e+00 2.877774957403e+00 2.877719301868e+00 2.877652547441e+00 2.877575401151e+00 2.877487440136e+00 2.877386952904e+00 2.877274641830e+00 2.877154989821e+00 2.877024312783e+00 2.876880765365e+00 2.876726475180e+00 2.876560289403e+00 2.876381673661e+00 2.876195165556e+00 2.875998193236e+00 2.875788188028e+00 2.875568228463e+00 2.875334197342e+00 2.875089359096e+00 2.874835238120e+00 2.874569548323e+00 2.874292641365e+00 2.874004419629e+00 2.873705268467e+00 2.873391312437e+00 2.873068652816e+00 2.872734910784e+00 2.872386729722e+00 2.872028529571e+00 2.871658715799e+00 2.871276679270e+00 2.870883443927e+00 2.870478323429e+00 2.870058386735e+00 2.869627306590e+00 2.869184699659e+00 2.868730581015e+00 2.868263997162e+00 2.867788472335e+00 2.867297217815e+00 2.866791398744e+00 2.866274429958e+00 2.865743694367e+00 2.865202185271e+00 2.864649045760e+00 2.864081969927e+00 2.863502013173e+00 2.862908976104e+00 2.862302045138e+00 2.861681862042e+00 2.861050926809e+00 2.860407074060e+00 2.859750831611e+00 2.859080223057e+00 2.858395023098e+00 2.857695017978e+00 2.856984601698e+00 2.856259000843e+00 2.855522886569e+00 2.854772544005e+00 2.854006184779e+00 2.853226942807e+00 2.852433293915e+00 2.851626097609e+00 2.850806746176e+00 2.849973607862e+00 2.849127307939e+00 2.848263927312e+00 2.847387135041e+00 2.846496142152e+00 2.845592801973e+00 2.844676063296e+00 2.843742435894e+00 2.842795508883e+00 2.841834173250e+00 2.840857284106e+00 2.839867214743e+00 2.838862673540e+00 2.837843323671e+00 2.836810120532e+00 2.835762032707e+00 2.834697048131e+00 2.833619496897e+00 2.832526643847e+00 2.831418152551e+00 2.830296179601e+00 2.829157549092e+00 2.828003350741e+00 2.826835143459e+00 2.825651709143e+00 2.824453133015e+00 2.823239958198e+00 2.822009609208e+00 2.820764311906e+00 2.819504375226e+00 2.818227707233e+00 2.816936176651e+00 2.815630349610e+00 2.814306622393e+00 2.812968158885e+00 2.811613162224e+00 2.810242149761e+00 2.808857723261e+00 2.807455912374e+00 2.806037055607e+00 2.804603695256e+00 2.803152744444e+00 2.801685547899e+00 2.800204347346e+00 2.798705769809e+00 2.797190716669e+00 2.795659169528e+00 2.794109848062e+00 2.792545581716e+00 2.790964937537e+00 2.789365777125e+00 2.787751681731e+00 2.786120381121e+00 2.784471050643e+00 2.782805806147e+00 2.781123655086e+00 2.779423597381e+00 2.777707851297e+00 2.775975218844e+00 2.774223443201e+00 2.772455809441e+00 2.770669663062e+00 2.768867216802e+00 2.767048260752e+00 2.765210507083e+00 2.763354587502e+00 2.761482144983e+00 2.759590811100e+00 2.757683829574e+00 2.755758001653e+00 2.753814322487e+00 2.751852790028e+00 2.749871835080e+00 2.747873929823e+00 2.745859275651e+00 2.743824391383e+00 2.741772666477e+00 2.739702106646e+00 2.737611866951e+00 2.735504402676e+00 2.733378886243e+00 2.731233619826e+00 2.729071317092e+00 2.726888244081e+00 2.724687333869e+00 2.722468157544e+00 2.720228384556e+00 2.717973099139e+00 2.715696604515e+00 2.713400350090e+00 2.711085592075e+00 2.708751639356e+00 2.706398398560e+00 2.704027504957e+00 2.701635890770e+00 2.699224511946e+00 2.696795362014e+00 2.694344859510e+00 2.691876698913e+00 2.689389186157e+00 2.686880435601e+00 2.684352408373e+00 2.681805681641e+00 2.679237404112e+00 2.676651920556e+00 2.674044453639e+00 2.671416955006e+00 2.668769899480e+00 2.666102246985e+00 2.663415194056e+00 2.660707403858e+00 2.657978551150e+00 2.655229835659e+00 2.652460860322e+00 2.649671019708e+00 2.646862020516e+00 2.644031813385e+00 2.641178941343e+00 2.638307177794e+00 2.635414460502e+00 2.632501436400e+00 2.629567476300e+00 2.626611115357e+00 2.623635532807e+00 2.620637995946e+00 2.617619693103e+00 2.614580367077e+00 2.611520168791e+00 2.608439139698e+00 2.605335581858e+00 2.602210921285e+00 2.599065763424e+00 2.595898486471e+00 2.592709452524e+00 2.589500269323e+00 2.586268008270e+00 2.583014666703e+00 2.579739311472e+00 2.576442138263e+00 2.573124170465e+00 2.569784222150e+00 2.566421067822e+00 2.563037417696e+00 2.559631170119e+00 2.556203209448e+00 2.552752435823e+00 2.549281135872e+00 2.545786922754e+00 2.542269268120e+00 2.538730486313e+00 2.535169214085e+00 2.531585201500e+00 2.527979278605e+00 2.524351763054e+00 2.520700102352e+00 2.517026258908e+00 2.513330913535e+00 2.509612609519e+00 2.505871466709e+00 2.502106287990e+00 2.498320372154e+00 2.494511650498e+00 2.490678821779e+00 2.486822900574e+00 2.482945331531e+00 2.479044667655e+00 2.475120719181e+00 2.471172176327e+00 2.467202985299e+00 2.463209831725e+00 2.459192598528e+00 2.455153909748e+00 2.451091103680e+00 2.447004881366e+00 2.442895986941e+00 2.438763507356e+00 2.434607822265e+00 2.430428662916e+00 2.426226089090e+00 2.421999680034e+00 2.417750509082e+00 2.413476613265e+00 2.409179926394e+00 2.404859589719e+00 2.400515912600e+00 2.396148625161e+00 2.391757855151e+00 2.387342291634e+00 2.382903958550e+00 2.378441613564e+00 2.373955891395e+00 2.369445656070e+00 2.364911995279e+00 2.360354596306e+00 2.355773387563e+00 2.351167768095e+00 2.346538625312e+00 2.341885629634e+00 2.337208057423e+00 2.332507167761e+00 2.327782150316e+00 2.323032973758e+00 2.318259636525e+00 2.313462630906e+00 2.308641523319e+00 2.303795691084e+00 2.298925825068e+00 2.294032554203e+00 2.289113877442e+00 2.284172419196e+00 2.279205746478e+00 2.274215777989e+00 2.269201409267e+00 2.264162629369e+00 2.259099712294e+00 2.254011927328e+00 2.248899819240e+00 2.243764145320e+00 2.238603875765e+00 2.233420164996e+00 2.228211358653e+00 2.222978549978e+00 2.217720882996e+00 2.212439713216e+00 2.207133025066e+00 2.201803242108e+00 2.196449044488e+00 2.191069569229e+00 2.185666544948e+00 2.180239416020e+00 2.174787497079e+00 2.169311349546e+00 2.163810896036e+00 2.158286136770e+00 2.152737253529e+00 2.147163582254e+00 2.141566408428e+00 2.135944611700e+00 2.130299140251e+00 2.124628871016e+00 2.118934795742e+00 2.113215479506e+00 2.107473381501e+00 2.101705841995e+00 2.095915500741e+00 2.090099888951e+00 2.084260351342e+00 2.078397786703e+00 2.072510151715e+00 2.066598751747e+00 2.060663776715e+00 2.054704191331e+00 2.048721379843e+00 2.042713818121e+00 2.036683075053e+00 2.030628213051e+00 2.024549327352e+00 2.018446910706e+00 2.012320948922e+00 2.006171162602e+00 1.999997376807e+00 1.993799864197e+00 1.987578364698e+00 1.981334432212e+00 1.975067069524e+00 1.968775231737e+00 1.962460848385e+00 1.956123178635e+00 1.949761634103e+00 1.943377580408e+00 1.936969961045e+00 1.930539274779e+00 1.924086235591e+00 1.917609431260e+00 1.911109391928e+00 1.904587662304e+00 1.898042266631e+00 1.891474637307e+00 1.884883401799e+00 1.878270186597e+00 1.871634850782e+00 1.864976584563e+00 1.858296952853e+00 1.851594286629e+00 1.844869328604e+00 1.838122390660e+00 1.831353913519e+00 1.824563322599e+00 1.817750208891e+00 1.810916058985e+00 1.804059752001e+00 1.797181873619e+00 1.790283781689e+00 1.783363320915e+00 1.776422013975e+00 1.769459732913e+00 1.762476180045e+00 1.755472162255e+00 1.748445837258e+00 1.741400817099e+00 1.734333423229e+00 1.727246489475e+00 1.720139932338e+00 1.713012509323e+00 1.705865009984e+00 1.698696956835e+00 1.691510178017e+00 1.684303443105e+00 1.677076664214e+00 1.669831475907e+00 1.662565373589e+00 1.655282188755e+00 1.647979099989e+00 1.640656042449e+00 1.633316297792e+00 1.625956849992e+00 1.618580617436e+00 1.611184798026e+00 1.603771481601e+00 1.596340485850e+00 1.588891023732e+00 1.581425704812e+00 1.573940695322e+00 1.566441027441e+00 1.558923523505e+00 1.551388406628e+00 1.543838831790e+00 1.536271073579e+00 1.528688549565e+00 1.521089144378e+00 1.513473684904e+00 1.505844136200e+00 1.498197633487e+00 1.490537982233e+00 1.482861461672e+00 1.475172057597e+00 1.467467922380e+00 1.459748392450e+00 1.452017700749e+00 1.444269946251e+00 1.436512516097e+00 1.428739444017e+00 1.420953608003e+00 1.413156723172e+00 1.405344956377e+00 1.397525491910e+00 1.389689168905e+00 1.381845050621e+00 1.373987969443e+00 1.366119777964e+00 1.358243049403e+00 1.350353465700e+00 1.342457411813e+00 1.334549238711e+00 1.326632607576e+00 1.318707754453e+00 1.310772225082e+00 1.302831734966e+00 1.294880081704e+00 1.286924294362e+00 1.278958826923e+00 1.270986712675e+00 1.263011256378e+00 1.255024763506e+00 1.247038890353e+00 1.239042914161e+00 1.231044897922e+00 1.223043356034e+00 1.215034861714e+00 1.207028866108e+00 1.199012589491e+00 1.191000729821e+00 1.182983757736e+00 1.174965171493e+00 1.166948853081e+00 1.158926686562e+00 1.150911885363e+00 1.142891582716e+00 1.134877726511e+00 1.126863359857e+00 1.118849810684e+00 1.110844584067e+00 1.102836317081e+00 1.094840137943e+00 1.086842350765e+00 1.078854721387e+00 1.070873019226e+00 1.062894609872e+00 1.054931350489e+00 1.046968490600e+00 1.039022315245e+00 1.031081317441e+00 1.023152454877e+00 1.015238538773e+00 1.007330939787e+00 9.994442794846e-01 9.915641163340e-01 9.837067033798e-01 9.758610270769e-01 9.680320310466e-01 9.602259386993e-01 9.524323834794e-01 9.446663795121e-01 9.369142220569e-01 9.291892481109e-01 9.214866206929e-01 9.138066729443e-01 9.061566694840e-01 8.985268781307e-01 8.909328647501e-01 8.833631945882e-01 8.758271056208e-01 8.683226246946e-01 8.608488200055e-01 8.534154860970e-01 8.460128505803e-01 8.386531008753e-01 8.313287358088e-01 8.240471707473e-01 8.168107578316e-01 8.096137446331e-01 8.024676906907e-01 7.953651588318e-01 7.883155188962e-01 7.813174377127e-01 7.743702171820e-01 7.674823276195e-01 7.606471139228e-01 7.538755762022e-01 7.471644539429e-01 7.405158135586e-01 7.339350007737e-01 7.274197224814e-01 7.209795929455e-01 7.146093095534e-01 7.083157179331e-01 7.021006000440e-01 6.959633493068e-01 6.899144023408e-01 6.839464066919e-01 6.780704360710e-01 6.722837070941e-01 6.665911663201e-01 6.609991263774e-01 6.555013663173e-01 6.501127921001e-01 6.448250152553e-01 6.396492663469e-01 6.345859207510e-01 6.296340076658e-01 6.248065352240e-01 6.200939069362e-01 6.155125962924e-01 6.110534270927e-01 6.067275609306e-01 6.025371420859e-01 5.984798281457e-01 5.945694928377e-01 5.907956464976e-01 5.871744236486e-01 5.836998251928e-01 5.803785302175e-01 5.772157462579e-01 5.742049676710e-01 5.713630943671e-01 5.686787803456e-01 5.661652356808e-01 5.638199984842e-01 5.616430475134e-01 5.596454173340e-01 5.578158419025e-01 5.561721481089e-01 5.547008540680e-01 5.534141128173e-01 5.523112836055e-01 5.513863544492e-01 5.506538153956e-01 5.500991417393e-01 5.497376305742e-01 5.495579590602e-01 5.495658169718e-01 5.497654677440e-01 5.501438041635e-01 5.507172898569e-01 5.514691832222e-01 5.524112641983e-01 5.535364068076e-01 5.548415793428e-01 5.563362656811e-01 5.580020365985e-01 5.598559260547e-01 5.618790199856e-01 5.640817213754e-01 5.664571491375e-01 5.689978092978e-01 5.717163246575e-01 5.745883884215e-01 5.776347339545e-01 5.808329016905e-01 5.841922178500e-01 5.877091054587e-01 5.913695019501e-01 5.951896983552e-01 5.991442382267e-01 6.032501630244e-01 6.074909477942e-01 6.118673733057e-01 6.163826887917e-01 6.210180245857e-01 6.257912280162e-01 6.306777063840e-01 6.356908823327e-01 6.408202284573e-01 6.460585029540e-01 6.514179481984e-01 6.568725567753e-01 6.624432145609e-01 6.681083815802e-01 6.738747681996e-01 6.797398737352e-01 6.856888954980e-01 6.917400636402e-01 6.978665451488e-01 7.040862100654e-01 7.103828038110e-01 7.167582388422e-01 7.232160066951e-01 7.297366204698e-01 7.363413421736e-01 7.430035039969e-01 7.497398819379e-01 7.565377380975e-01 7.633944725400e-01 7.703184768441e-01 7.772870608411e-01 7.843241760139e-01 7.914033345805e-01 7.985381549478e-01 8.057226067740e-01 8.129474704900e-01 8.202275988790e-01 8.275372992348e-01 8.348990677668e-01 8.422930470848e-01 8.497246245920e-01 8.571972266970e-01 8.646928316256e-01 8.722327964732e-01 8.797904855533e-01 8.873840050421e-01 8.950030128763e-01 9.026422682544e-01 9.103142163653e-01 9.179951605209e-01 9.257094787807e-01 9.334324763040e-01 9.411768572660e-01 9.489385278185e-01 9.567073378639e-01 9.644998058384e-01 9.722903900826e-01 9.801015288929e-01 9.879155130297e-01 9.957349660644e-01 1.003566886218e+00 1.011391892647e+00 1.019230854606e+00 1.027061295249e+00 1.034896247299e+00 1.042731270268e+00 1.050556365630e+00 1.058387351961e+00 1.066201037778e+00 1.074017924374e+00 1.081819743800e+00 1.089612751946e+00 1.097399703401e+00 1.105163398876e+00 1.112925401540e+00 1.120661286522e+00 1.128387046166e+00 1.136093562803e+00 1.143776374111e+00 1.151445797403e+00 1.159084474722e+00 1.166708091773e+00 1.174299702512e+00 1.181868567236e+00 1.189411297233e+00 1.196917730390e+00 1.204403024568e+00 1.211847678819e+00 1.219264631732e+00 1.226642882787e+00 1.233985286077e+00 1.241294015756e+00 1.248556127410e+00 1.255784673909e+00 1.262965841392e+00 1.270106151764e+00 1.277201524321e+00 1.284246659720e+00 1.291249069051e+00 1.298195585525e+00 1.305096120668e+00 1.311940496075e+00 1.318730703262e+00 1.325465325860e+00 1.332140275946e+00 1.338760641253e+00 1.345315623406e+00 1.351810675888e+00 1.358240347659e+00 1.364604444361e+00 1.370902498290e+00 1.377129131365e+00 1.383286755730e+00 1.389369892754e+00 1.395380511735e+00 1.401314994448e+00 1.407169926852e+00 1.412946896919e+00 1.418640929029e+00 1.424254628658e+00 1.429781551664e+00 1.435222056941e+00 1.440574017518e+00 1.445835772996e+00 1.451006014880e+00 1.456081169990e+00 1.461062245413e+00 1.465943553647e+00 1.470726633709e+00 1.475407187720e+00 1.479984869625e+00 1.484457404294e+00 1.488821700120e+00 1.493078643608e+00 1.497223481417e+00 1.501256842853e+00 1.505174168079e+00 1.508975773477e+00 1.512658874503e+00 1.516220039378e+00 1.519661847805e+00 1.522975723737e+00 1.526166221694e+00 1.529226473065e+00 1.532157886580e+00 1.534958069966e+00 1.537622517203e+00 1.540153260865e+00 1.542544506493e+00 1.544799372774e+00 1.546910794021e+00 1.548879635620e+00 1.550705041568e+00 1.552380848287e+00 1.553911415419e+00 1.555288214760e+00 1.556515623659e+00 1.557587268546e+00 1.558503038605e+00 1.559263234645e+00 1.559861081086e+00 1.560302227484e+00 1.560576705443e+00 1.560690086595e+00 1.560636664385e+00 1.560414791545e+00 1.560026109486e+00 1.559463846695e+00 1.558732697060e+00 1.557824161971e+00 1.556742690102e+00 1.555484385491e+00 1.554046440970e+00 1.552432576226e+00 1.550633311426e+00 1.548657430377e+00 1.546494565554e+00 1.544148884916e+00 1.541618813171e+00 1.538898003228e+00 1.535995994443e+00 1.532898888384e+00 1.529617622582e+00 1.526143911189e+00 1.522477748562e+00 1.518624244064e+00 1.514571264974e+00 1.510333798617e+00 1.505895802240e+00 1.501267828981e+00 1.496445912173e+00 1.491426082240e+00 1.486218711420e+00 1.480807687611e+00 1.475210100224e+00 1.469414198393e+00 1.463423130008e+00 1.457243038000e+00 1.450862153711e+00 1.444297400755e+00 1.437532265413e+00 1.430581213593e+00 1.423439017970e+00 1.416103636149e+00 1.408588027151e+00 1.400876715185e+00 1.392988748354e+00 1.384911370087e+00 1.376653797186e+00 1.368219730001e+00 1.359601671786e+00 1.350816509112e+00 1.341851600065e+00 1.332721842467e+00 1.323424049666e+00 1.313959593478e+00 1.304341144971e+00 1.294558479452e+00 1.284630852481e+00 1.274548833080e+00 1.264325012780e+00 1.253963006432e+00 1.243463114251e+00 1.232839224751e+00 1.222084812958e+00 1.211219292410e+00 1.200237869743e+00 1.189152974642e+00 1.177972670815e+00 1.166695496004e+00 1.155343235958e+00 1.143907930503e+00 1.132414011805e+00 1.120858265051e+00 1.109255940338e+00 1.097618099708e+00 1.085946836511e+00 1.074267995806e+00 1.062574585624e+00 1.050895532010e+00 1.039232630541e+00 1.027600499749e+00 1.016021837447e+00 1.004492996051e+00 9.930509406468e-01 9.816915187882e-01 9.704429498617e-01 9.593200200120e-01 9.483308810707e-01 9.375124975921e-01 9.268597941056e-01 9.164131093414e-01 9.061791672320e-01 8.961799697759e-01 8.864458512686e-01 8.769782209247e-01 8.678227466916e-01 8.589794027713e-01 8.504846453112e-01 8.423541809855e-01 8.346062490368e-01 8.272766906266e-01 8.203663563720e-01 8.139158421937e-01 8.079309603341e-01 8.024399844903e-01 7.974603323069e-01 7.930020912790e-01 7.890950077417e-01 7.857386409532e-01 7.829596241984e-01 7.807601908957e-01 7.791543882628e-01 7.781493560477e-01 7.777463528427e-01 7.779567056561e-01 7.787717110007e-01 7.801994870644e-01 7.822276355389e-01 7.848580879711e-01 7.880794839715e-01 7.918799189858e-01 7.962547902250e-01 8.011787831863e-01 8.066507416344e-01 8.126399848514e-01 8.191384855254e-01 8.261225515936e-01 8.335677529091e-01 8.414645945019e-01 8.497726740486e-01 8.584877991837e-01 8.675728935831e-01 8.770100695577e-01 8.867778723340e-01 8.968401383318e-01 9.071911882038e-01 9.177881389033e-01 9.286200325173e-01 9.396567678074e-01 9.508719036092e-01 9.622523996959e-01 9.737591151227e-01 9.853853866189e-01 9.970945258443e-01 1.008872550750e+00 1.020695207346e+00 1.032537031404e+00 1.044383390874e+00 1.056203076986e+00 1.067987012425e+00 1.079703350074e+00 1.091339752724e+00 1.102871661085e+00 1.114279239774e+00 1.125549725633e+00 1.136650585023e+00 1.147581105885e+00 1.158305205963e+00 1.168814333947e+00 1.179090888662e+00 1.189107162082e+00 1.198864348686e+00 1.208322595950e+00 1.217486485354e+00 1.226327025818e+00 1.234827078026e+00 1.242985549840e+00 1.250764748861e+00 1.258174122917e+00 1.265179622345e+00 1.271777593561e+00 1.277957669253e+00 1.283691733057e+00 1.288990522498e+00 1.293818474229e+00 1.298184634151e+00 1.302068236078e+00 1.305457734381e+00 1.308358073682e+00 1.310741651114e+00 1.312620808971e+00 1.313973648156e+00 1.314804299303e+00 1.315107563239e+00 1.314870065708e+00 1.314105947547e+00 1.312796027178e+00 1.310953695993e+00 1.308571188914e+00 1.305650211523e+00 1.302199911698e+00 1.298211029408e+00 1.293702874103e+00 1.288668563773e+00 1.283122273451e+00 1.277066853597e+00 1.270511596899e+00 1.263468987645e+00 1.255942658307e+00 1.247954759025e+00 1.239504193843e+00 1.230617490283e+00 1.221302176274e+00 1.211573587187e+00 1.201457494333e+00 1.190956941485e+00 1.180110109854e+00 1.168922018496e+00 1.157425371699e+00 1.145643033024e+00 1.133592856417e+00 1.121317624541e+00 1.108827834440e+00 1.096173825594e+00 1.083375931310e+00 1.070472871392e+00 1.057511058971e+00 1.044514528873e+00 1.031543788512e+00 1.018627550086e+00 1.005822499226e+00 9.931754387881e-01 9.807291331753e-01 9.685487319183e-01 9.566707226697e-01 9.451618378042e-01 9.340638808418e-01 9.234340432092e-01 9.133241517971e-01 9.037726103025e-01 8.948375023459e-01 8.865445162123e-01 8.789415419978e-01 8.720491441905e-01 8.658917834940e-01 8.604895450430e-01 8.558414308723e-01 8.519588124638e-01 8.488201999736e-01 8.464217288677e-01 8.447343526477e-01 8.437275717582e-01 8.433746400091e-01 8.436270408351e-01 8.444531770637e-01 8.458018458961e-01 8.476368600873e-01 8.499133921317e-01 8.525929365539e-01 8.556472270417e-01 8.590380307897e-01 8.627560934742e-01 8.667741368819e-01 8.710953746930e-01 8.757159838876e-01 8.806433476742e-01 8.858998029819e-01 8.914964893226e-01 8.974729190545e-01 9.038475463284e-01 9.106625374211e-01 9.179442177175e-01 9.257197671896e-01 9.340218536005e-01 9.428543294568e-01 9.522414749861e-01 9.621674009212e-01 9.726226041421e-01 9.835824768932e-01 9.949954525421e-01 1.006816553638e+00 1.018962910038e+00 1.031363134367e+00 1.043913519384e+00 1.056510684417e+00 1.069046209188e+00 1.081389497876e+00 1.093429764206e+00 1.105030240779e+00 1.116076867014e+00 1.126444641657e+00 1.136019580492e+00 1.144702035785e+00 1.152385065415e+00 1.159000697353e+00 1.164462831034e+00 1.168725559653e+00 1.171749424391e+00 1.173500882172e+00 1.173988776848e+00 1.173203450731e+00 1.171187885282e+00 1.167974774583e+00 1.163618714828e+00 1.158201314553e+00 1.151788563582e+00 1.144491444997e+00 1.136397405588e+00 1.127620795167e+00 1.118271197824e+00 1.108455406748e+00 1.098291218950e+00 1.087868436950e+00 1.077296987561e+00 1.066650828669e+00 1.056006881162e+00 1.045427564253e+00 1.034946363500e+00 1.024608659084e+00 1.014415051235e+00 1.004385842397e+00 9.945098849282e-01 9.847811030311e-01 9.752017725904e-01 9.657539355469e-01 9.564633244056e-01 9.473348245684e-01 9.384203314170e-01 9.297761736203e-01 9.214803131093e-01 9.141344277610e-01 9.053123469538e-01 8.966152976416e-01 8.898450897402e-01 8.860488652123e-01 8.849874469739e-01 8.852919748343e-01 8.852234313363e-01 8.836524718399e-01 8.806971621879e-01 8.776783970118e-01 8.764664077836e-01 8.785082317862e-01 8.840074075977e-01 8.917959434131e-01 8.999836094387e-01 9.069393096256e-01 9.121189548010e-01 9.163442910606e-01 9.213576294174e-01 9.288784086554e-01 9.396731500838e-01 9.531063475769e-01 9.674440960544e-01 9.807631034564e-01 9.919190415441e-01 1.001069179150e+00 1.009564704261e+00 1.019245552513e+00 1.031434100510e+00 1.046183782418e+00 1.062217854419e+00 1.077518375227e+00 1.090274252876e+00 1.099713440071e+00 1.106379213810e+00 1.111768525736e+00 1.117529694650e+00 1.124566456137e+00 1.132503855282e+00 1.139852203485e+00 1.144743942521e+00 1.145833054988e+00 1.142951050150e+00 1.137237603046e+00 1.130624317113e+00 1.124947755194e+00 1.121116779759e+00 1.118719062102e+00 1.116305356166e+00 1.112226674975e+00 1.105515177745e+00 1.096376102226e+00 1.086118662029e+00 1.076509850296e+00 1.068841605221e+00 1.063231653462e+00 1.058555666793e+00 1.052985373333e+00 1.044916163186e+00 1.033784851113e+00 1.020366819029e+00 1.006433782039e+00 9.939582975126e-01 9.841853459447e-01 9.770598021822e-01 9.713709530494e-01 9.654908986853e-01 9.582690520009e-01 9.496457798638e-01 9.406790405404e-01 9.329480648619e-01 9.276637415095e-01 9.249943478434e-01 9.239246901280e-01 9.226939786458e-01 9.192822525110e-01 9.092951805359e-01 8.763246614447e-01 8.128404194630e-01 7.664015123103e-01 7.750227143852e-01 8.297360589538e-01 8.858704405436e-01 9.053459913150e-01 8.780181402481e-01 8.244464315608e-01 7.866013160547e-01 7.981419126421e-01 8.499879103039e-01 9.001573338621e-01 9.120780824434e-01 8.765608975651e-01 8.175557507341e-01 7.848175840560e-01 8.180715736941e-01 9.028141168768e-01 9.859184059045e-01 1.021339288640e+00 9.909558307226e-01 9.092391676394e-01 8.226450030292e-01 7.921838157178e-01 8.412629118325e-01 9.280364619923e-01 9.936368533784e-01 1.004693929994e+00 9.623667626283e-01 8.993989710695e-01 8.654645186632e-01 8.901716413659e-01 9.526737045308e-01 1.004654216332e+00 1.010021814195e+00 9.621784107088e-01 8.862659062705e-01 8.305126058301e-01 8.347938644662e-01 8.903112814909e-01 9.499267786519e-01 9.723350643218e-01 9.450688616978e-01 8.876224489579e-01 8.426525219086e-01 8.472043135319e-01 8.958562210020e-01 9.460275593773e-01 9.568687531300e-01 9.139058325627e-01 8.364535741205e-01 7.744818001450e-01 7.795068587862e-01 8.502902405251e-01 9.331968028403e-01 9.755519843478e-01 9.542262775280e-01 8.808600389884e-01 8.002107445116e-01 7.719380308208e-01 8.184163322539e-01 8.976430793524e-01 9.508704299886e-01 9.447758371503e-01 8.814719089929e-01 7.979324245746e-01 7.537254449883e-01 7.854542079973e-01 8.645418658838e-01 9.325564238051e-01 9.508411177580e-01 9.146958931264e-01 8.514055518244e-01 8.077434145721e-01 8.166913689481e-01 8.644977600542e-01 9.078276052333e-01 9.145770828313e-01 8.838053157104e-01 8.461854469214e-01 8.450989919799e-01 8.962528134876e-01 9.682653430644e-01 1.013030395015e+00 9.997667641498e-01 9.296803046525e-01 8.405493030555e-01 7.970673056437e-01 8.406684144824e-01 9.388153642011e-01 1.023798955933e+00 1.048193320166e+00 1.000561333105e+00 9.061713516058e-01 8.219943659125e-01 8.074877948122e-01 8.659448027928e-01 9.413798630743e-01 9.789319131805e-01 9.579613261744e-01 8.954987180198e-01 8.381487963307e-01 8.333549835213e-01 8.834704885000e-01 9.437457080624e-01 9.679359352298e-01 9.385381615618e-01 8.738087335717e-01 8.214837401677e-01 8.281086743609e-01 8.911460773044e-01 9.615344753160e-01 9.914208823638e-01 9.619464054709e-01 8.891267219827e-01 8.196325131365e-01 8.059029003541e-01 8.575941331749e-01
 2.636224371635e+00 2.636676447985e+00 2.637945971199e+00 2.640097094380e+00 2.642537303154e+00 2.644433545998e+00 2.645347060880e+00 2.645611934210e+00 2.646095251667e+00 2.647484503646e+00 2.649729895633e+00 2.652115570881e+00 2.653841808997e+00 2.654616138424e+00 2.654869957258e+00 2.655445526617e+00 2.656957958288e+00 2.659277873716e+00 2.661620827985e+00 2.663190660213e+00 2.663812595279e+00 2.664046155975e+00 2.664735232711e+00 2.666371657833e+00 2.668728264293e+00 2.671002641686e+00 2.672429618454e+00 2.672910440717e+00 2.673106029545e+00 2.673898296664e+00 2.675680123989e+00 2.678056352363e+00 2.680171333250e+00 2.681373344181e+00 2.681720317988e+00 2.681944355098e+00 2.682873576495e+00 2.684765296332e+00 2.687102543400e+00 2.689024219998e+00 2.690002747456e+00 2.690242789987e+00 2.690522565054e+00 2.691594065068e+00 2.693583823532e+00 2.695872597135e+00 2.697596651802e+00 2.698355208701e+00 2.698526605936e+00 2.698939110797e+00 2.700206044014e+00 2.702257030574e+00 2.704422715591e+00 2.705965510477e+00 2.706650491092e+00 2.706909750683e+00 2.707479840376e+00 2.708839506808e+00 2.710876621861e+00 2.712990849968e+00 2.714519018685e+00 2.715218774917e+00 2.715474582400e+00 2.716039882396e+00 2.717452812460e+00 2.719595516366e+00 2.721755603436e+00 2.723176052423e+00 2.723658711713e+00 2.723763225751e+00 2.724377637442e+00 2.725978992919e+00 2.728218562706e+00 2.730213078467e+00 2.731288851286e+00 2.731520919093e+00 2.731646710462e+00 2.732461082478e+00 2.734178163918e+00 2.736289582005e+00 2.737999559716e+00 2.738867422147e+00 2.739104638929e+00 2.739370291043e+00 2.740269475801e+00 2.741931685496e+00 2.743928324257e+00 2.745583137729e+00 2.746467901609e+00 2.746716260256e+00 2.746940017188e+00 2.747798885331e+00 2.749504496354e+00 2.751610136826e+00 2.753305864040e+00 2.754056355679e+00 2.754069418212e+00 2.754165513048e+00 2.755139047474e+00 2.757086570380e+00 2.759289870649e+00 2.760775818151e+00 2.761143107735e+00 2.760912186780e+00 2.761110782942e+00 2.762408394433e+00 2.764557776351e+00 2.766605730470e+00 2.767682772161e+00 2.767722725224e+00 2.767513697619e+00 2.768031813163e+00 2.769626060543e+00 2.771759667121e+00 2.773472688924e+00 2.774173985819e+00 2.774102654472e+00 2.774107368343e+00 2.774940786230e+00 2.776647914027e+00 2.778570958097e+00 2.779913878300e+00 2.780377948031e+00 2.780368048455e+00 2.780636421466e+00 2.781662582987e+00 2.783298901830e+00 2.784927449770e+00 2.785983897202e+00 2.786381369991e+00 2.786537435604e+00 2.787016275521e+00 2.788089738009e+00 2.789547890865e+00 2.790909541121e+00 2.791805140551e+00 2.792244464916e+00 2.792564817055e+00 2.793160118940e+00 2.794177357875e+00 2.795432784511e+00 2.796588073047e+00 2.797412463595e+00 2.797933788731e+00 2.798387772344e+00 2.799026564748e+00 2.799938519671e+00 2.801007845374e+00 2.802019986276e+00 2.802822216858e+00 2.803421088019e+00 2.803954534984e+00 2.804585033590e+00 2.805385637382e+00 2.806300122120e+00 2.807199497204e+00 2.807980564918e+00 2.808625368217e+00 2.809202513670e+00 2.809813457967e+00 2.810518291345e+00 2.811303982296e+00 2.812106344460e+00 2.812855696238e+00 2.813519077729e+00 2.814116462753e+00 2.814705250391e+00 2.815335891403e+00 2.816020482149e+00 2.816733621580e+00 2.817429496392e+00 2.818073787364e+00 2.818665839480e+00 2.819233905914e+00 2.819810816551e+00 2.820415665520e+00 2.821043753527e+00 2.821671770246e+00 2.822272206444e+00 2.822837418892e+00 2.823378734809e+00 2.823916038694e+00 2.824462804615e+00 2.825019152769e+00 2.825570867002e+00 2.826103042187e+00 2.826617566234e+00 2.827121050108e+00 2.827623188175e+00 2.828119797460e+00 2.828605263199e+00 2.829076039469e+00 2.829534474708e+00 2.829992196738e+00 2.830453670434e+00 2.830908074373e+00 2.831346166092e+00 2.831763121204e+00 2.832168170259e+00 2.832576041560e+00 2.832989795144e+00 2.833400267200e+00 2.833794885274e+00 2.834169835998e+00 2.834536207028e+00 2.834907015131e+00 2.835280503339e+00 2.835646820353e+00 2.835995876626e+00 2.836329024585e+00 2.836659748654e+00 2.836992708568e+00 2.837321821464e+00 2.837636931695e+00 2.837936477999e+00 2.838222742630e+00 2.838505440700e+00 2.838786950015e+00 2.839059241770e+00 2.839314632096e+00 2.839554873114e+00 2.839787187564e+00 2.840016200497e+00 2.840238709443e+00 2.840448728725e+00 2.840643331572e+00 2.840827399312e+00 2.841008009726e+00 2.841182699426e+00 2.841347796342e+00 2.841500075638e+00 2.841640413120e+00 2.841775494108e+00 2.841905884205e+00 2.842027487812e+00 2.842138092094e+00 2.842236651913e+00 2.842325701823e+00 2.842407898574e+00 2.842484978466e+00 2.842550075128e+00 2.842601820211e+00 2.842642207799e+00 2.842674720838e+00 2.842699895864e+00 2.842715221429e+00 2.842716796017e+00 2.842705412199e+00 2.842686117245e+00 2.842658563376e+00 2.842621317496e+00 2.842574209829e+00 2.842514169275e+00 2.842442640284e+00 2.842363475248e+00 2.842274359301e+00 2.842174900822e+00 2.842064752801e+00 2.841945315326e+00 2.841814242372e+00 2.841671230734e+00 2.841518540977e+00 2.841352895812e+00 2.841179534181e+00 2.840996248258e+00 2.840799952640e+00 2.840591400605e+00 2.840372238981e+00 2.840140579734e+00 2.839900646151e+00 2.839651338771e+00 2.839388847547e+00 2.839114343815e+00 2.838828196737e+00 2.838530461381e+00 2.838223303244e+00 2.837905739716e+00 2.837575333280e+00 2.837234872415e+00 2.836882921385e+00 2.836517223213e+00 2.836141516795e+00 2.835755066851e+00 2.835354426503e+00 2.834942835383e+00 2.834521717549e+00 2.834087833202e+00 2.833642674603e+00 2.833185500565e+00 2.832714053116e+00 2.832230841670e+00 2.831735729484e+00 2.831229504651e+00 2.830711988784e+00 2.830182855288e+00 2.829640414551e+00 2.829083106480e+00 2.828514366949e+00 2.827932498800e+00 2.827339319128e+00 2.826734935354e+00 2.826116884205e+00 2.825486402004e+00 2.824842216435e+00 2.824183350873e+00 2.823512409394e+00 2.822830672728e+00 2.822135980313e+00 2.821427834922e+00 2.820707869500e+00 2.819971548462e+00 2.819220643969e+00 2.818459354465e+00 2.817684067527e+00 2.816897073625e+00 2.816096859980e+00 2.815280779323e+00 2.814450734175e+00 2.813607651779e+00 2.812751410122e+00 2.811882438732e+00 2.810999993299e+00 2.810102131582e+00 2.809188925024e+00 2.808264392666e+00 2.807323682536e+00 2.806370849917e+00 2.805403440353e+00 2.804421998485e+00 2.803425650062e+00 2.802416167539e+00 2.801390871645e+00 2.800351989330e+00 2.799298789600e+00 2.798231825723e+00 2.797150059683e+00 2.796054061463e+00 2.794939873898e+00 2.793814044826e+00 2.792673197063e+00 2.791517269331e+00 2.790348623455e+00 2.789161447609e+00 2.787960173753e+00 2.786744295785e+00 2.785513457123e+00 2.784268513010e+00 2.783007107657e+00 2.781731076337e+00 2.780438418445e+00 2.779131398654e+00 2.777808959172e+00 2.776471491297e+00 2.775119204670e+00 2.773749307611e+00 2.772364412391e+00 2.770964224721e+00 2.769547945923e+00 2.768117103184e+00 2.766670271164e+00 2.765206364843e+00 2.763727360967e+00 2.762231899512e+00 2.760719639725e+00 2.759193748146e+00 2.757650717032e+00 2.756090502493e+00 2.754515666890e+00 2.752921742601e+00 2.751312665939e+00 2.749688726581e+00 2.748047407099e+00 2.746388923801e+00 2.744713971952e+00 2.743021649022e+00 2.741314500474e+00 2.739589189293e+00 2.737845769666e+00 2.736088379592e+00 2.734312312841e+00 2.732518812163e+00 2.730708697220e+00 2.728881336735e+00 2.727037651587e+00 2.725175846569e+00 2.723297525691e+00 2.721402105067e+00 2.719487675788e+00 2.717556004782e+00 2.715608135651e+00 2.713642476991e+00 2.711658215671e+00 2.709657044853e+00 2.707636738053e+00 2.705599300782e+00 2.703544961344e+00 2.701471153091e+00 2.699380244760e+00 2.697271779939e+00 2.695142470191e+00 2.692996970434e+00 2.690832678835e+00 2.688651693666e+00 2.686450565742e+00 2.684230779824e+00 2.681992064477e+00 2.679736139148e+00 2.677460695689e+00 2.675167599762e+00 2.672854835107e+00 2.670523144353e+00 2.668172786205e+00 2.665804134649e+00 2.663415408292e+00 2.661009707087e+00 2.658583554338e+00 2.656138475477e+00 2.653673992300e+00 2.651189621598e+00 2.648687664321e+00 2.646166954911e+00 2.643625500844e+00 2.641063863385e+00 2.638484738602e+00 2.635885014624e+00 2.633266300147e+00 2.630627279814e+00 2.627968252953e+00 2.625289837500e+00 2.622591214005e+00 2.619873908084e+00 2.617136263435e+00 2.614376961330e+00 2.611598236604e+00 2.608800036094e+00 2.605982104721e+00 2.603142550428e+00 2.600282927657e+00 2.597403419338e+00 2.594503370209e+00 2.591583175131e+00 2.588642375781e+00 2.585681225391e+00 2.582698892748e+00 2.579696645549e+00 2.576673188573e+00 2.573628947694e+00 2.570564346098e+00 2.567478367539e+00 2.564373239037e+00 2.561245284287e+00 2.558096998408e+00 2.554927584385e+00 2.551737838284e+00 2.548525606164e+00 2.545292655159e+00 2.542039059736e+00 2.538763763811e+00 2.535466863875e+00 2.532148293802e+00 2.528809266283e+00 2.525448123766e+00 2.522066218782e+00 2.518662869157e+00 2.515235665170e+00 2.511788220146e+00 2.508320646566e+00 2.504829638563e+00 2.501317527285e+00 2.497782552400e+00 2.494227162064e+00 2.490649534894e+00 2.487048492901e+00 2.483426743187e+00 2.479783347571e+00 2.476116667111e+00 2.472428604417e+00 2.468718192353e+00 2.464985419258e+00 2.461230558536e+00 2.457454111979e+00 2.453653934194e+00 2.449832487470e+00 2.445988037143e+00 2.442121800398e+00 2.438232442134e+00 2.434321362422e+00 2.430386393723e+00 2.426429255998e+00 2.422450445788e+00 2.418448564299e+00 2.414423007435e+00 2.410376411634e+00 2.406305819733e+00 2.402212280528e+00 2.398096517093e+00 2.393958587966e+00 2.389796758377e+00 2.385611600655e+00 2.381404245805e+00 2.377173819243e+00 2.372920729450e+00 2.368643966867e+00 2.364345257040e+00 2.360023016981e+00 2.355676351054e+00 2.351308008761e+00 2.346915741449e+00 2.342500514775e+00 2.338061844635e+00 2.333600899120e+00 2.329115272576e+00 2.324606550405e+00 2.320074771316e+00 2.315519761672e+00 2.310941712097e+00 2.306340857222e+00 2.301715440385e+00 2.297067020069e+00 2.292395909405e+00 2.287700641964e+00 2.282980733493e+00 2.278238604763e+00 2.273473922088e+00 2.268683872069e+00 2.263870812493e+00 2.259034260242e+00 2.254175100761e+00 2.249291326269e+00 2.244383828507e+00 2.239453920827e+00 2.234499293037e+00 2.229521057325e+00 2.224520004273e+00 2.219494472695e+00 2.214445983202e+00 2.209373444571e+00 2.204277913712e+00 2.199157783614e+00 2.194014071239e+00 2.188847396369e+00 2.183656085429e+00 2.178441867761e+00 2.173203483213e+00 2.167941096166e+00 2.162656590197e+00 2.157347050535e+00 2.152014436689e+00 2.146658605725e+00 2.141278147019e+00 2.135874712899e+00 2.130447276306e+00 2.124996013831e+00 2.119521746854e+00 2.114022620669e+00 2.108501655733e+00 2.102955193186e+00 2.097386465431e+00 2.091794169320e+00 2.086177873640e+00 2.080537799751e+00 2.074874697613e+00 2.069187517115e+00 2.063478931675e+00 2.057744388793e+00 2.051988117825e+00 2.046208514964e+00 2.040403847686e+00 2.034577249041e+00 2.028726633243e+00 2.022853569001e+00 2.016956140660e+00 2.011036615212e+00 2.005092927104e+00 1.999126997460e+00 1.993137561584e+00 1.987124906282e+00 1.981089257898e+00 1.975030859666e+00 1.968949391602e+00 1.962845005754e+00 1.956717245044e+00 1.950566816413e+00 1.944394266543e+00 1.938198712060e+00 1.931980852128e+00 1.925740374867e+00 1.919477143563e+00 1.913190531554e+00 1.906882880885e+00 1.900552634321e+00 1.894200338644e+00 1.887824030047e+00 1.881426749797e+00 1.875007353938e+00 1.868565581105e+00 1.862102188109e+00 1.855616142244e+00 1.849110039981e+00 1.842580507058e+00 1.836029657747e+00 1.829458068829e+00 1.822863973691e+00 1.816249276964e+00 1.809612673389e+00 1.802954708117e+00 1.796276235084e+00 1.789576499959e+00 1.782855327177e+00 1.776113583795e+00 1.769351562392e+00 1.762568414467e+00 1.755764376345e+00 1.748940723381e+00 1.742095818942e+00 1.735231663853e+00 1.728346064314e+00 1.721440924037e+00 1.714517956929e+00 1.707572099946e+00 1.700608501623e+00 1.693624509026e+00 1.686622016969e+00 1.679600238963e+00 1.672558396749e+00 1.665498140783e+00 1.658418609156e+00 1.651320700990e+00 1.644204362506e+00 1.637069118084e+00 1.629917262375e+00 1.622744432490e+00 1.615556080740e+00 1.608348716771e+00 1.601124617075e+00 1.593883133000e+00 1.586622028918e+00 1.579346476061e+00 1.572052789880e+00 1.564742139393e+00 1.557416166307e+00 1.550071912415e+00 1.542713008537e+00 1.535336617744e+00 1.527946594225e+00 1.520539665311e+00 1.513116247635e+00 1.505679303090e+00 1.498225785669e+00 1.490759331535e+00 1.483276675398e+00 1.475780816143e+00 1.468270543752e+00 1.460745287972e+00 1.453209551506e+00 1.445656119386e+00 1.438092273496e+00 1.430514921445e+00 1.422924477146e+00 1.415322704568e+00 1.407706395949e+00 1.400081626193e+00 1.392441787471e+00 1.384793127568e+00 1.377133009289e+00 1.369459944062e+00 1.361781293559e+00 1.354087422257e+00 1.346387115229e+00 1.338676318937e+00 1.330955200024e+00 1.323228114825e+00 1.315488643464e+00 1.307744646621e+00 1.299990043631e+00 1.292229841255e+00 1.284462205119e+00 1.276685854640e+00 1.268907106519e+00 1.261117624172e+00 1.253327051942e+00 1.245529581431e+00 1.237725735099e+00 1.229921424255e+00 1.222109009755e+00 1.214297714864e+00 1.206479051810e+00 1.198660279126e+00 1.190839631335e+00 1.183014867161e+00 1.175193572241e+00 1.167366825620e+00 1.159545378692e+00 1.151719442575e+00 1.143896708077e+00 1.136077683363e+00 1.128255443389e+00 1.120441993976e+00 1.112626301447e+00 1.104819048715e+00 1.097014661473e+00 1.089214484065e+00 1.081423728671e+00 1.073633694559e+00 1.065857962784e+00 1.058083574064e+00 1.050322211557e+00 1.042568685103e+00 1.034823406753e+00 1.027094384223e+00 1.019369140110e+00 1.011664943180e+00 1.003967160574e+00 9.962867679197e-01 9.886229187382e-01 9.809705362481e-01 9.733416988080e-01 9.657229178000e-01 9.581305042964e-01 9.505527997132e-01 9.429967466841e-01 9.354669752284e-01 9.279517826056e-01 9.204695478932e-01 9.130054602582e-01 9.055720221780e-01 8.981645453472e-01 8.907847041211e-01 8.834395692128e-01 8.761191721845e-01 8.688377888345e-01 8.615855896343e-01 8.543713293843e-01 8.471947965489e-01 8.400528573606e-01 8.329560391721e-01 8.258947776022e-01 8.188818047828e-01 8.119099507948e-01 8.049853354105e-01 7.981096352834e-01 7.912811053721e-01 7.845086461277e-01 7.777856965155e-01 7.711209826182e-01 7.645118841119e-01 7.579616874829e-01 7.514754169350e-01 7.450483264921e-01 7.386911703829e-01 7.323997190915e-01 7.261773506216e-01 7.200306492742e-01 7.139539435303e-01 7.079587033666e-01 7.020397492425e-01 6.962038320688e-01 6.904536705889e-01 6.847875854818e-01 6.792158233371e-01 6.737306993987e-01 6.683460357335e-01 6.630562914702e-01 6.578663102041e-01 6.527830465432e-01 6.478006712058e-01 6.429334842733e-01 6.381724459086e-01 6.335302026017e-01 6.290055364155e-01 6.245983450794e-01 6.203210247691e-01 6.161626873404e-01 6.121412862201e-01 6.082464986123e-01 6.044907164595e-01 6.008732889827e-01 5.973920773834e-01 5.940621857742e-01 5.908708182282e-01 5.878357345500e-01 5.849473414072e-01 5.822139053894e-01 5.796415475479e-01 5.772225200369e-01 5.749719461538e-01 5.728773105053e-01 5.709544928670e-01 5.691965008266e-01 5.676059095295e-01 5.661916064164e-01 5.649416193770e-01 5.638734399679e-01 5.629733993980e-01 5.622525577250e-01 5.617095332932e-01 5.613381848000e-01 5.611525538678e-01 5.611363101272e-01 5.613058178506e-01 5.616481990849e-01 5.621689563057e-01 5.628707499759e-01 5.637421238473e-01 5.647985812560e-01 5.660196839151e-01 5.674226501235e-01 5.689948425720e-01 5.707359578969e-01 5.726531167774e-01 5.747279627038e-01 5.769794688780e-01 5.793856165951e-01 5.819588588702e-01 5.846914784393e-01 5.875743914278e-01 5.906238463128e-01 5.938122279555e-01 5.971623449462e-01 6.006500666299e-01 6.042852684974e-01 6.080657644274e-01 6.119755867032e-01 6.160326729891e-01 6.202108480659e-01 6.245289051067e-01 6.289687742156e-01 6.335320811473e-01 6.382221531467e-01 6.430204244663e-01 6.479464032706e-01 6.529727324185e-01 6.581157162906e-01 6.633643513264e-01 6.687118874588e-01 6.741696364250e-01 6.797129139108e-01 6.853642880555e-01 6.910985619378e-01 6.969261846790e-01 7.028445543778e-01 7.088380236041e-01 7.149261842133e-01 7.210803994325e-01 7.273222957238e-01 7.336321576815e-01 7.400135151081e-01 7.464720236388e-01 7.529858337797e-01 7.595782031903e-01 7.662203438283e-01 7.729325497975e-01 7.796994562281e-01 7.865193730078e-01 7.934034021706e-01 8.003256678916e-01 8.073119691082e-01 8.143348037539e-01 8.214094071516e-01 8.285301356315e-01 8.356851572778e-01 8.428933580603e-01 8.501258887345e-01 8.574075481378e-01 8.647183565702e-01 8.720627223827e-01 8.794454040608e-01 8.868457051469e-01 8.942899334393e-01 9.017483226340e-01 9.092399062359e-01 9.167531380677e-01 9.242836053515e-01 9.318457846159e-01 9.394139350594e-01 9.470126799656e-01 9.546184384563e-01 9.622421804062e-01 9.698832639870e-01 9.775271045305e-01 9.851948535153e-01 9.928578964365e-01 1.000539210875e+00 1.008222271881e+00 1.015908757613e+00 1.023605917245e+00 1.031294169761e+00 1.038995264474e+00 1.046686302765e+00 1.054381519789e+00 1.062073620055e+00 1.069755706698e+00 1.077441999659e+00 1.085109058266e+00 1.092779554812e+00 1.100432729458e+00 1.108075183504e+00 1.115710669018e+00 1.123323449341e+00 1.130932253216e+00 1.138513865805e+00 1.146084385454e+00 1.153634679674e+00 1.161160729063e+00 1.168673378984e+00 1.176152246632e+00 1.183616637842e+00 1.191047988852e+00 1.198454418139e+00 1.205834769730e+00 1.213179330521e+00 1.220499886886e+00 1.227779111586e+00 1.235031464451e+00 1.242244396342e+00 1.249418919987e+00 1.256560080175e+00 1.263653869025e+00 1.270713854945e+00 1.277725632611e+00 1.284695419308e+00 1.291619987193e+00 1.298493243893e+00 1.305323727350e+00 1.312098083454e+00 1.318824310035e+00 1.325494726225e+00 1.332110176832e+00 1.338670850025e+00 1.345170097499e+00 1.351614289215e+00 1.357991421842e+00 1.364309536014e+00 1.370562395428e+00 1.376747675365e+00 1.382866304387e+00 1.388914304673e+00 1.394892507727e+00 1.400796740974e+00 1.406625557431e+00 1.412379092102e+00 1.418053312782e+00 1.423649513105e+00 1.429161668516e+00 1.434591564201e+00 1.439935681537e+00 1.445193264469e+00 1.450362357243e+00 1.455440198148e+00 1.460426526559e+00 1.465317777985e+00 1.470113693446e+00 1.474810436034e+00 1.479408026264e+00 1.483904000679e+00 1.488297141098e+00 1.492584294203e+00 1.496764225377e+00 1.500834916837e+00 1.504794076703e+00 1.508641262560e+00 1.512373274703e+00 1.515989214303e+00 1.519486691983e+00 1.522862505100e+00 1.526117206349e+00 1.529246525241e+00 1.532251506147e+00 1.535126874435e+00 1.537873158473e+00 1.540487743440e+00 1.542968746489e+00 1.545315797077e+00 1.547522241358e+00 1.549593262190e+00 1.551520378634e+00 1.553306674303e+00 1.554947713132e+00 1.556441619210e+00 1.557789780176e+00 1.558985186772e+00 1.560031391540e+00 1.560921903027e+00 1.561658554239e+00 1.562238513434e+00 1.562657456590e+00 1.562919847957e+00 1.563016521489e+00 1.562953106852e+00 1.562722122624e+00 1.562324754558e+00 1.561760886016e+00 1.561023310567e+00 1.560118374965e+00 1.559037351006e+00 1.557785247379e+00 1.556355575592e+00 1.554746934366e+00 1.552964757498e+00 1.550996378506e+00 1.548853818013e+00 1.546523537127e+00 1.544013319710e+00 1.541318967391e+00 1.538435630604e+00 1.535372368492e+00 1.532113400793e+00 1.528673284095e+00 1.525040924888e+00 1.521217272741e+00 1.517207855314e+00 1.513000263260e+00 1.508610650154e+00 1.504020152624e+00 1.499241261764e+00 1.494270631925e+00 1.489101949562e+00 1.483748128878e+00 1.478192012808e+00 1.472451672706e+00 1.466512436150e+00 1.460381122898e+00 1.454062033456e+00 1.447542605978e+00 1.440841624990e+00 1.433940347393e+00 1.426856627767e+00 1.419582144160e+00 1.412115421410e+00 1.404470147555e+00 1.396629661480e+00 1.388615786276e+00 1.380411499922e+00 1.372030307408e+00 1.363473562179e+00 1.354733126293e+00 1.345827712593e+00 1.336741963003e+00 1.327495332551e+00 1.318078571363e+00 1.308498085522e+00 1.298764397652e+00 1.288866837737e+00 1.278826839836e+00 1.268630690412e+00 1.258296320569e+00 1.247823593836e+00 1.237212812110e+00 1.226480602084e+00 1.215615739769e+00 1.204643964437e+00 1.193553846820e+00 1.182362340158e+00 1.171075004413e+00 1.159691831636e+00 1.148235608372e+00 1.136694720946e+00 1.125097114319e+00 1.113437348399e+00 1.101730905833e+00 1.089992400214e+00 1.078217119888e+00 1.066437811935e+00 1.054643089033e+00 1.042864080627e+00 1.031102854457e+00 1.019371183768e+00 1.007696934652e+00 9.960713105091e-01 9.845354022485e-01 9.730832136961e-01 9.617430479028e-01 9.505326400238e-01 9.394554989321e-01 9.285548519369e-01 9.178213109365e-01 9.072982893666e-01 8.969913433507e-01 8.869224497340e-01 8.771255829787e-01 8.675994101160e-01 8.583928232348e-01 8.495032329546e-01 8.409701080739e-01 8.328103160341e-01 8.250409222170e-01 8.176984187706e-01 8.107865404771e-01 8.043449147767e-01 7.983797856866e-01 7.929199568333e-01 7.879843711237e-01 7.835837034520e-01 7.797465679251e-01 7.764753227024e-01 7.737951831210e-01 7.717083289419e-01 7.702299133859e-01 7.693663737716e-01 7.691208157323e-01 7.695012212498e-01 7.704995503392e-01 7.721254935859e-01 7.743632022029e-01 7.772164726662e-01 7.806710965797e-01 7.847152856992e-01 7.893442118493e-01 7.945295456084e-01 8.002718276582e-01 8.065368351419e-01 8.133166573602e-01 8.205875001164e-01 8.283217819472e-01 8.365107571085e-01 8.451123759785e-01 8.541209007943e-01 8.634987357022e-01 8.732263315427e-01 8.832837552397e-01 8.936308389570e-01 9.042621548316e-01 9.151342092145e-01 9.262355525521e-01 9.375354065971e-01 9.490063298817e-01 9.606338767451e-01 9.723803301756e-01 9.842361060758e-01 9.961666828263e-01 1.008154166303e+00 1.020175761476e+00 1.032205013991e+00 1.044227406622e+00 1.056211136342e+00 1.068145637314e+00 1.079999720125e+00 1.091761479989e+00 1.103404280650e+00 1.114909258457e+00 1.126261646435e+00 1.137429503493e+00 1.148412214135e+00 1.159171444526e+00 1.169702014367e+00 1.179983463084e+00 1.189987843963e+00 1.199717576840e+00 1.209130089291e+00 1.218231784771e+00 1.226991666317e+00 1.235394844525e+00 1.243439045369e+00 1.251084880230e+00 1.258344796707e+00 1.265182145056e+00 1.271595018102e+00 1.277571366343e+00 1.283085025857e+00 1.288145676428e+00 1.292718754074e+00 1.296813251301e+00 1.300408744208e+00 1.303495268222e+00 1.306076693734e+00 1.308126962209e+00 1.309660780718e+00 1.310655193261e+00 1.311116485490e+00 1.311040295048e+00 1.310416525656e+00 1.309258360514e+00 1.307549622343e+00 1.305305925043e+00 1.302520585086e+00 1.299199135419e+00 1.295351779190e+00 1.290973664408e+00 1.286084947194e+00 1.280681399080e+00 1.274782010998e+00 1.268392331253e+00 1.261524522346e+00 1.254194667296e+00 1.246409897175e+00 1.238195291831e+00 1.229554006005e+00 1.220515994378e+00 1.211089913142e+00 1.201296864225e+00 1.191163946496e+00 1.180698071269e+00 1.169939110402e+00 1.158892711410e+00 1.147594382801e+00 1.136067830636e+00 1.124331507433e+00 1.112426831360e+00 1.100364460219e+00 1.088191798714e+00 1.075927355928e+00 1.063605901755e+00 1.051269417379e+00 1.038936074754e+00 1.026660941613e+00 1.014464656662e+00 1.002395979563e+00 9.904921490661e-01 9.787875144794e-01 9.673346378885e-01 9.561588255078e-01 9.453186815328e-01 9.348413725354e-01 9.247717490474e-01 9.151531053617e-01 9.060123714232e-01 8.973961055945e-01 8.893241709806e-01 8.818346172412e-01 8.749442277730e-01 8.686760462865e-01 8.630450344280e-01 8.580535356713e-01 8.537153231511e-01 8.500158648528e-01 8.469594324855e-01 8.445247579732e-01 8.426975544081e-01 8.414613997438e-01 8.407830048111e-01 8.406481298538e-01 8.410191870655e-01 8.418793541266e-01 8.431995618875e-01 8.449571202797e-01 8.471378218966e-01 8.497210262258e-01 8.527072609352e-01 8.560840259423e-01 8.598644733408e-01 8.640525008489e-01 8.686649348214e-01 8.737281386223e-01 8.792594394527e-01 8.852981387852e-01 8.918642903331e-01 8.989979315303e-01 9.067211555893e-01 9.150595366687e-01 9.240359953617e-01 9.336455608485e-01 9.439054758180e-01 9.547865042338e-01 9.662710776438e-01 9.783180278893e-01 9.908653827349e-01 1.003853978743e+00 1.017188614591e+00 1.030785331538e+00 1.044526553265e+00 1.058298394559e+00 1.071980870225e+00 1.085433138806e+00 1.098536121321e+00 1.111142850420e+00 1.123133631590e+00 1.134376433472e+00 1.144752510119e+00 1.154157894769e+00 1.162482210528e+00 1.169656144116e+00 1.175592253193e+00 1.180246907477e+00 1.183578811600e+00 1.185558216120e+00 1.186196806625e+00 1.185489768080e+00 1.183482948180e+00 1.180213089281e+00 1.175742748209e+00 1.170156238872e+00 1.163525814174e+00 1.155966344605e+00 1.147567836321e+00 1.138450141901e+00 1.128723660789e+00 1.118495902657e+00 1.107885821215e+00 1.096981781921e+00 1.085891448748e+00 1.074684994998e+00 1.063439499022e+00 1.052211311131e+00 1.041034569074e+00 1.029950654509e+00 1.018962651591e+00 1.008089504997e+00 9.973231404160e-01 9.866644196411e-01 9.761182353196e-01 9.656788271459e-01 9.553802071613e-01 9.452404795186e-01 9.353227268997e-01 9.256967548813e-01 9.164565570320e-01 9.084096583141e-01 8.989197945112e-01 8.895929749197e-01 8.822428862589e-01 8.779288589035e-01 8.764206521329e-01 8.763518782552e-01 8.759786492052e-01 8.741720482059e-01 8.710561151042e-01 8.679611661877e-01 8.667739746705e-01 8.689439510892e-01 8.746647731302e-01 8.827464245620e-01 8.912794652273e-01 8.986276662494e-01 9.042544385144e-01 9.089996432893e-01 9.146185883498e-01 9.228306083612e-01 9.343810207767e-01 9.486024343632e-01 9.637297267888e-01 9.778258546143e-01 9.897501763958e-01 9.996745252455e-01 1.008967549911e+00 1.019474530186e+00 1.032507496098e+00 1.048099798815e+00 1.064952533070e+00 1.081035528040e+00 1.094542771822e+00 1.104720203744e+00 1.112135018759e+00 1.118305708259e+00 1.124895171611e+00 1.132810243036e+00 1.141668270969e+00 1.149968098861e+00 1.155833862143e+00 1.157909376178e+00 1.156019083986e+00 1.151287698228e+00 1.145621355049e+00 1.140822884020e+00 1.137768456168e+00 1.136011264416e+00 1.134071199681e+00 1.130272510057e+00 1.123620316038e+00 1.114292597589e+00 1.103585994297e+00 1.093275767765e+00 1.084695171712e+00 1.078032536458e+00 1.072238898758e+00 1.065540507662e+00 1.056351002807e+00 1.044080731085e+00 1.029449795835e+00 1.014163267921e+00 1.000134974285e+00 9.885702132645e-01 9.793962755468e-01 9.713923632701e-01 9.629252008906e-01 9.528397885582e-01 9.411065952544e-01 9.288728571324e-01 9.178811836404e-01 9.095723835747e-01 9.043409348691e-01 9.013005745683e-01 8.986877216820e-01 8.946518190718e-01 8.870108637418e-01 8.608593324009e-01 8.007954535344e-01 7.513128123532e-01 7.531521809956e-01 8.042526066716e-01 8.627204493123e-01 8.882791860739e-01 8.667080498841e-01 8.143883864016e-01 7.714574151867e-01 7.756304715651e-01 8.250422975638e-01 8.803593973722e-01 9.028454535766e-01 8.792523025760e-01 8.285868017226e-01 7.961111542680e-01 8.223683861025e-01 9.001519958218e-01 9.813831643686e-01 1.019742200946e+00 9.943592480861e-01 9.164212301297e-01 8.299008809677e-01 7.967224994505e-01 8.457302897183e-01 9.385537555458e-01 1.014490755054e+00 1.036000528726e+00 9.993804050781e-01 9.327832279956e-01 8.850397283799e-01 8.936670154274e-01 9.487358679845e-01 1.004709369579e+00 1.021500023966e+00 9.865770899569e-01 9.188233630227e-01 8.614140677496e-01 8.555312404303e-01 9.016367386474e-01 9.594255911161e-01 9.870410966828e-01 9.674832553315e-01 9.143046608054e-01 8.650055087616e-01 8.573542852276e-01 8.943698474838e-01 9.406314278942e-01 9.558937588680e-01 9.221898331468e-01 8.530917266798e-01 7.913830586782e-01 7.853027956454e-01 8.410956820385e-01 9.143795741547e-01 9.549290167616e-01 9.378686588085e-01 8.712855582828e-01 7.949106297737e-01 7.635636053446e-01 8.006066009171e-01 8.701887708884e-01 9.174405327264e-01 9.098598300704e-01 8.492182916727e-01 7.717688047156e-01 7.352792557974e-01 7.725441760478e-01 8.525418281224e-01 9.177562491724e-01 9.311545614592e-01 8.894255977127e-01 8.219948078666e-01 7.793119049395e-01 7.965072107166e-01 8.564630675510e-01 9.109881866087e-01 9.251803687833e-01 8.964593760357e-01 8.546907229649e-01 8.453107413338e-01 8.897888911698e-01 9.610366513854e-01 1.010845678322e+00 1.006368365942e+00 9.462921489717e-01 8.649946277202e-01 8.226860443764e-01 8.600843671573e-01 9.508274431478e-01 1.032115409073e+00 1.057373343824e+00 1.014294315448e+00 9.263213844861e-01 8.468806421208e-01 8.310229241375e-01 8.826022007936e-01 9.506934529763e-01 9.837114310635e-01 9.620926580612e-01 9.028192613002e-01 8.507126754315e-01 8.489600272379e-01 8.966124664854e-01 9.498392336224e-01 9.650811165836e-01 9.275432079931e-01 8.585570152276e-01 8.088913313539e-01 8.240850058371e-01 8.947324790025e-01 9.664738367971e-01 9.908150498694e-01 9.506427261409e-01 8.655019107795e-01 7.884168598050e-01 7.783780136860e-01 8.416511782453e-01
 2.612568891785e+00 2.612982062489e+00 2.614206738106e+00 2.616307052101e+00 2.618690452525e+00 2.620535177038e+00 2.621402921208e+00 2.621628931389e+00 2.622071762991e+00 2.623414794166e+00 2.625606182882e+00 2.627936100372e+00 2.629609677387e+00 2.630339436035e+00 2.630552497851e+00 2.631088045404e+00 2.632551994692e+00 2.634818250476e+00 2.637104370719e+00 2.638621189098e+00 2.639198075524e+00 2.639390652888e+00 2.640036183336e+00 2.641624787461e+00 2.643926409210e+00 2.646143309649e+00 2.647518255046e+00 2.647954704258e+00 2.648109239519e+00 2.648858336247e+00 2.650589415044e+00 2.652909049442e+00 2.654966246195e+00 2.656117393553e+00 2.656420584302e+00 2.656604556597e+00 2.657489515405e+00 2.659329288384e+00 2.661608919008e+00 2.663473681587e+00 2.664401960982e+00 2.664599912960e+00 2.664841293533e+00 2.665868697435e+00 2.667802965532e+00 2.670033675141e+00 2.671702929059e+00 2.672415854352e+00 2.672548289262e+00 2.672920578736e+00 2.674139427719e+00 2.676135638439e+00 2.678244868602e+00 2.679736297690e+00 2.680376833752e+00 2.680596085113e+00 2.681124573301e+00 2.682434808934e+00 2.684418438938e+00 2.686476344268e+00 2.687953135343e+00 2.688607267979e+00 2.688822769303e+00 2.689344611369e+00 2.690706884217e+00 2.692792209593e+00 2.694895964340e+00 2.696265327631e+00 2.696703625123e+00 2.696765211936e+00 2.697332418513e+00 2.698880505530e+00 2.701061829930e+00 2.702999563868e+00 2.704026495380e+00 2.704210919926e+00 2.704291633231e+00 2.705056694908e+00 2.706720854207e+00 2.708775220753e+00 2.710429747831e+00 2.711245921007e+00 2.711436508274e+00 2.711658045932e+00 2.712510553389e+00 2.714120851761e+00 2.716059864063e+00 2.717658690824e+00 2.718492304625e+00 2.718694827081e+00 2.718875092775e+00 2.719687252617e+00 2.721339212515e+00 2.723384740820e+00 2.725023394167e+00 2.725723305628e+00 2.725692881095e+00 2.725746475266e+00 2.726671613562e+00 2.728560562791e+00 2.730700228973e+00 2.732131523535e+00 2.732451218613e+00 2.732179226749e+00 2.732332622477e+00 2.733575858168e+00 2.735664391167e+00 2.737652025181e+00 2.738675814270e+00 2.738671622847e+00 2.738420871694e+00 2.738889825100e+00 2.740426568088e+00 2.742498964257e+00 2.744155641600e+00 2.744807027450e+00 2.744691200323e+00 2.744649702088e+00 2.745430647776e+00 2.747080016233e+00 2.748944155747e+00 2.750231931284e+00 2.750646323030e+00 2.750590536543e+00 2.750809435912e+00 2.751783101968e+00 2.753362656155e+00 2.754933589339e+00 2.755936681327e+00 2.756284297349e+00 2.756391599942e+00 2.756820547258e+00 2.757838865336e+00 2.759241400036e+00 2.760546892855e+00 2.761389933901e+00 2.761777551336e+00 2.762048390509e+00 2.762590530889e+00 2.763553257747e+00 2.764753807225e+00 2.765854348157e+00 2.766625494023e+00 2.767094675199e+00 2.767496061624e+00 2.768081840953e+00 2.768939761945e+00 2.769954668710e+00 2.770912215352e+00 2.771661239207e+00 2.772208080145e+00 2.772688328428e+00 2.773264973244e+00 2.774012347886e+00 2.774871500898e+00 2.775717119019e+00 2.776443164690e+00 2.777033414203e+00 2.777557522585e+00 2.778115328073e+00 2.778765515302e+00 2.779497831895e+00 2.780245661911e+00 2.780940186742e+00 2.781549317803e+00 2.782092608687e+00 2.782626732795e+00 2.783202792785e+00 2.783832817319e+00 2.784491322195e+00 2.785132766192e+00 2.785722221926e+00 2.786259662313e+00 2.786772763676e+00 2.787295802787e+00 2.787845944272e+00 2.788419007500e+00 2.788991691717e+00 2.789537959026e+00 2.790048424433e+00 2.790535093297e+00 2.791017332319e+00 2.791509458409e+00 2.792010591106e+00 2.792507075961e+00 2.792985455132e+00 2.793444330131e+00 2.793893139237e+00 2.794339500149e+00 2.794782237218e+00 2.795212790080e+00 2.795627710955e+00 2.796031500722e+00 2.796435302805e+00 2.796841075929e+00 2.797240667813e+00 2.797624161106e+00 2.797985532480e+00 2.798335197520e+00 2.798688375368e+00 2.799047584742e+00 2.799402362044e+00 2.799741017133e+00 2.800061549544e+00 2.800373045368e+00 2.800688400135e+00 2.801007287851e+00 2.801317818273e+00 2.801611631779e+00 2.801889148223e+00 2.802164837956e+00 2.802441990907e+00 2.802717054671e+00 2.802977467979e+00 2.803219833325e+00 2.803451260235e+00 2.803678895683e+00 2.803905917430e+00 2.804121961575e+00 2.804320961088e+00 2.804507040519e+00 2.804684277740e+00 2.804857658546e+00 2.805025126918e+00 2.805179655475e+00 2.805318682499e+00 2.805448238516e+00 2.805573202290e+00 2.805692709584e+00 2.805803267960e+00 2.805900973787e+00 2.805986057330e+00 2.806065994192e+00 2.806140906976e+00 2.806207484779e+00 2.806263504802e+00 2.806306835741e+00 2.806340578042e+00 2.806368259430e+00 2.806389631656e+00 2.806399250522e+00 2.806395262281e+00 2.806381504000e+00 2.806358785063e+00 2.806329166558e+00 2.806288726389e+00 2.806236186987e+00 2.806170040968e+00 2.806095603722e+00 2.806012955474e+00 2.805920213733e+00 2.805819143788e+00 2.805705058942e+00 2.805579121295e+00 2.805444409157e+00 2.805300468337e+00 2.805145059301e+00 2.804981665936e+00 2.804807652401e+00 2.804621229648e+00 2.804425171617e+00 2.804217243562e+00 2.803997940928e+00 2.803769703103e+00 2.803532449431e+00 2.803282136741e+00 2.803019957267e+00 2.802746064621e+00 2.802460585723e+00 2.802166620746e+00 2.801863469801e+00 2.801546649323e+00 2.801217622681e+00 2.800879618260e+00 2.800526819677e+00 2.800165967172e+00 2.799794727394e+00 2.799410914904e+00 2.799016146879e+00 2.798610271927e+00 2.798193086504e+00 2.797763830262e+00 2.797323904585e+00 2.796870933011e+00 2.796405719545e+00 2.795931782754e+00 2.795444439031e+00 2.794946468979e+00 2.794435702216e+00 2.793912480909e+00 2.793376091463e+00 2.792828520208e+00 2.792269365593e+00 2.791699940553e+00 2.791118694461e+00 2.790524003046e+00 2.789914949129e+00 2.789293081594e+00 2.788659187581e+00 2.788013845059e+00 2.787357844698e+00 2.786688136327e+00 2.786005783552e+00 2.785308562964e+00 2.784598967668e+00 2.783876249775e+00 2.783142253162e+00 2.782397679968e+00 2.781638257863e+00 2.780866286483e+00 2.780078862094e+00 2.779277726230e+00 2.778466124510e+00 2.777639843118e+00 2.776802033951e+00 2.775950931391e+00 2.775084870527e+00 2.774204331561e+00 2.773311020741e+00 2.772403630854e+00 2.771484353762e+00 2.770552769302e+00 2.769605118124e+00 2.768643372169e+00 2.767667786563e+00 2.766677512330e+00 2.765675267262e+00 2.764660674955e+00 2.763628801914e+00 2.762584205606e+00 2.761524901404e+00 2.760450835718e+00 2.759364013861e+00 2.758262135262e+00 2.757145762765e+00 2.756016543928e+00 2.754872121307e+00 2.753710393737e+00 2.752536836907e+00 2.751348050961e+00 2.750144637411e+00 2.748927558259e+00 2.747694134316e+00 2.746445287695e+00 2.745182876373e+00 2.743904681946e+00 2.742612472996e+00 2.741305563186e+00 2.739981714906e+00 2.738642609739e+00 2.737290290151e+00 2.735921093980e+00 2.734537099657e+00 2.733140187651e+00 2.731724097676e+00 2.730293968686e+00 2.728847710719e+00 2.727386337476e+00 2.725910621491e+00 2.724419111366e+00 2.722910368158e+00 2.721387028837e+00 2.719846238770e+00 2.718290871247e+00 2.716721048468e+00 2.715132989976e+00 2.713529982623e+00 2.711911180183e+00 2.710274987915e+00 2.708623148707e+00 2.706955378838e+00 2.705270433262e+00 2.703570272545e+00 2.701853237547e+00 2.700118516520e+00 2.698368706889e+00 2.696601185931e+00 2.694817305516e+00 2.693018024690e+00 2.691200478058e+00 2.689366654918e+00 2.687515316030e+00 2.685647566506e+00 2.683763372233e+00 2.681862357344e+00 2.679942084839e+00 2.678007602222e+00 2.676054048898e+00 2.674082682853e+00 2.672095867982e+00 2.670091808229e+00 2.668068356454e+00 2.666027939984e+00 2.663970002408e+00 2.661894863016e+00 2.659802734496e+00 2.657692320250e+00 2.655563310187e+00 2.653416768882e+00 2.651251679541e+00 2.649069709747e+00 2.646868847062e+00 2.644651284945e+00 2.642415089168e+00 2.640160119682e+00 2.637886399006e+00 2.635594199841e+00 2.633284775175e+00 2.630956926563e+00 2.628610994354e+00 2.626244785282e+00 2.623859901055e+00 2.621457934288e+00 2.619036875426e+00 2.616598064454e+00 2.614139207609e+00 2.611661053424e+00 2.609164897659e+00 2.606650406103e+00 2.604117281240e+00 2.601564129608e+00 2.598991377427e+00 2.596400813070e+00 2.593790426579e+00 2.591161614560e+00 2.588513485915e+00 2.585845301666e+00 2.583157082507e+00 2.580450109361e+00 2.577723806272e+00 2.574977746927e+00 2.572212039958e+00 2.569425889777e+00 2.566620829154e+00 2.563795267887e+00 2.560950157220e+00 2.558086263346e+00 2.555201011670e+00 2.552296525973e+00 2.549371236742e+00 2.546425710445e+00 2.543461920925e+00 2.540476107151e+00 2.537470445321e+00 2.534445016194e+00 2.531398597832e+00 2.528332556973e+00 2.525246715535e+00 2.522139088540e+00 2.519011565587e+00 2.515863478171e+00 2.512693928742e+00 2.509504974806e+00 2.506294784140e+00 2.503063111277e+00 2.499811898205e+00 2.496539928380e+00 2.493245657897e+00 2.489931028273e+00 2.486595907567e+00 2.483239770852e+00 2.479861820992e+00 2.476463223160e+00 2.473044592519e+00 2.469602604313e+00 2.466141317244e+00 2.462658393548e+00 2.459152597871e+00 2.455627820060e+00 2.452080539735e+00 2.448511580771e+00 2.444921197489e+00 2.441308562150e+00 2.437676005292e+00 2.434021332666e+00 2.430344363661e+00 2.426646113737e+00 2.422925772585e+00 2.419185177946e+00 2.415421332116e+00 2.411635658887e+00 2.407829032410e+00 2.403999893190e+00 2.400149056887e+00 2.396275580291e+00 2.392381271774e+00 2.388463870227e+00 2.384524545588e+00 2.380562888581e+00 2.376580732113e+00 2.372574888943e+00 2.368547228827e+00 2.364497453566e+00 2.360425089402e+00 2.356331118704e+00 2.352214290687e+00 2.348075444925e+00 2.343914014918e+00 2.339730044579e+00 2.335525072153e+00 2.331295511785e+00 2.327044139975e+00 2.322770493451e+00 2.318474642840e+00 2.314156444446e+00 2.309814262309e+00 2.305450220864e+00 2.301064126353e+00 2.296655481897e+00 2.292223264851e+00 2.287769314088e+00 2.283292643016e+00 2.278793011480e+00 2.274269508671e+00 2.269723699787e+00 2.265156022076e+00 2.260565180029e+00 2.255951040833e+00 2.251314742117e+00 2.246655586509e+00 2.241973501971e+00 2.237268260701e+00 2.232540857098e+00 2.227790039860e+00 2.223015485390e+00 2.218219855658e+00 2.213399772838e+00 2.208556923443e+00 2.203691403912e+00 2.198802973339e+00 2.193892110027e+00 2.188957039102e+00 2.184000439316e+00 2.179020563329e+00 2.174017005317e+00 2.168991558268e+00 2.163941315320e+00 2.158869413762e+00 2.153774927967e+00 2.148657286929e+00 2.143515683650e+00 2.138350959240e+00 2.133164641559e+00 2.127954479115e+00 2.122721131776e+00 2.117465940135e+00 2.112186525744e+00 2.106885404073e+00 2.101560587457e+00 2.096212512809e+00 2.090842311547e+00 2.085448378068e+00 2.080031761872e+00 2.074592491394e+00 2.069131095012e+00 2.063645669386e+00 2.058137751034e+00 2.052606914825e+00 2.047054003743e+00 2.041476967472e+00 2.035879363480e+00 2.030257140314e+00 2.024612636242e+00 2.018946179856e+00 2.013256372494e+00 2.007544279104e+00 2.001810104173e+00 1.996052312187e+00 1.990272498859e+00 1.984469925645e+00 1.978645435330e+00 1.972798295979e+00 1.966928327990e+00 1.961037052255e+00 1.955122554991e+00 1.949186870223e+00 1.943228129577e+00 1.937247213837e+00 1.931244236800e+00 1.925219170836e+00 1.919172434674e+00 1.913103516938e+00 1.907012139559e+00 1.900899816541e+00 1.894764986575e+00 1.888608235277e+00 1.882430708959e+00 1.876230899933e+00 1.870009687700e+00 1.863767688356e+00 1.857503320819e+00 1.851218236317e+00 1.844911285997e+00 1.838583492897e+00 1.832234546620e+00 1.825864717375e+00 1.819473847947e+00 1.813060564560e+00 1.806628113418e+00 1.800174696746e+00 1.793700520361e+00 1.787205669623e+00 1.780689410059e+00 1.774154854954e+00 1.767598610479e+00 1.761022160944e+00 1.754425959397e+00 1.747809200162e+00 1.741173610569e+00 1.734516844530e+00 1.727840602429e+00 1.721145888349e+00 1.714430665476e+00 1.707697649660e+00 1.700943666003e+00 1.694171380574e+00 1.687379801782e+00 1.680569199703e+00 1.673740252608e+00 1.666891827022e+00 1.660026399084e+00 1.653141457385e+00 1.646238111636e+00 1.639317748483e+00 1.632377893485e+00 1.625422617105e+00 1.618447316755e+00 1.611455191260e+00 1.604447027839e+00 1.597420250480e+00 1.590377435778e+00 1.583315733259e+00 1.576239293526e+00 1.569145947190e+00 1.562035805337e+00 1.554910276976e+00 1.547767613662e+00 1.540610895870e+00 1.533436145328e+00 1.526247881023e+00 1.519044270660e+00 1.511823399477e+00 1.504590594390e+00 1.497341194197e+00 1.490078128499e+00 1.482801564747e+00 1.475508951324e+00 1.468204633582e+00 1.460885080265e+00 1.453554233982e+00 1.446208218938e+00 1.438850344617e+00 1.431480349156e+00 1.424097279948e+00 1.416701982700e+00 1.409293808180e+00 1.401876468095e+00 1.394446221886e+00 1.387004805523e+00 1.379553952795e+00 1.372090340486e+00 1.364619270889e+00 1.357136340657e+00 1.349644216902e+00 1.342144316052e+00 1.334632426611e+00 1.327115324599e+00 1.319586543952e+00 1.312051422282e+00 1.304508640165e+00 1.296957645061e+00 1.289402122788e+00 1.281835124879e+00 1.274267372284e+00 1.266690838093e+00 1.259108820222e+00 1.251523548932e+00 1.243930222903e+00 1.236337125316e+00 1.228735864559e+00 1.221134135723e+00 1.213527696899e+00 1.205918377773e+00 1.198308644706e+00 1.190694088776e+00 1.183083424422e+00 1.175466959221e+00 1.167853230827e+00 1.160240330137e+00 1.152624608070e+00 1.145015242854e+00 1.137402487177e+00 1.129797543148e+00 1.122191436185e+00 1.114590886826e+00 1.106995464667e+00 1.099400260321e+00 1.091817178360e+00 1.084233186431e+00 1.076661523253e+00 1.069094474058e+00 1.061534258189e+00 1.053987226098e+00 1.046443383777e+00 1.038917191430e+00 1.031394716094e+00 1.023888800779e+00 1.016394851154e+00 1.008911094706e+00 1.001446724497e+00 9.939899204685e-01 9.865569572767e-01 9.791344843119e-01 9.717329204530e-01 9.643509130644e-01 9.569826019386e-01 9.496435535629e-01 9.423171859169e-01 9.350204422703e-01 9.277432341516e-01 9.204907079503e-01 9.132687959713e-01 9.060657423109e-01 8.988990667053e-01 8.917547574964e-01 8.846468281690e-01 8.775681236485e-01 8.705202861786e-01 8.635115830263e-01 8.565327359630e-01 8.495984151253e-01 8.426965740251e-01 8.358379169338e-01 8.290206878306e-01 8.222444195627e-01 8.155173595708e-01 8.088309260006e-01 8.021984138474e-01 7.956119504672e-01 7.890768416979e-01 7.825966583119e-01 7.761690436307e-01 7.698021033883e-01 7.634901147945e-01 7.572414979310e-01 7.510546206095e-01 7.449321941462e-01 7.388788937634e-01 7.328913015504e-01 7.269780172232e-01 7.211363897337e-01 7.153701790856e-01 7.096842666883e-01 7.040736261355e-01 6.985513085545e-01 6.931111193169e-01 6.877580215413e-01 6.824971141881e-01 6.773253006990e-01 6.722537148923e-01 6.672742347110e-01 6.623990586674e-01 6.576252604862e-01 6.529548035113e-01 6.483978135475e-01 6.439450950420e-01 6.396128352812e-01 6.353911511918e-01 6.312920097184e-01 6.273132338511e-01 6.234563644652e-01 6.197316385510e-01 6.161302830006e-01 6.126681440147e-01 6.093344266289e-01 6.061410280526e-01 6.030885277134e-01 6.001734934327e-01 5.974102124953e-01 5.947856285505e-01 5.923173582732e-01 5.899956702401e-01 5.878278712853e-01 5.858180956586e-01 5.839599665471e-01 5.822676721477e-01 5.807275163755e-01 5.793565666479e-01 5.781450736258e-01 5.770965059492e-01 5.762184042398e-01 5.754986304833e-01 5.749547254052e-01 5.745711576837e-01 5.743598963762e-01 5.743171128871e-01 5.744383112690e-01 5.747357758759e-01 5.751925224166e-01 5.758255068670e-01 5.766213280879e-01 5.775844321685e-01 5.787172280687e-01 5.800072372627e-01 5.814714318509e-01 5.830880655110e-01 5.848747355250e-01 5.868172642095e-01 5.889150384020e-01 5.911779345854e-01 5.935845765963e-01 5.961562474214e-01 5.988673993416e-01 6.017341052399e-01 6.047466154928e-01 6.078974312150e-01 6.112000989805e-01 6.146297925895e-01 6.182071221353e-01 6.219108847779e-01 6.257497591843e-01 6.297204319917e-01 6.338088796907e-01 6.380330341978e-01 6.423664306396e-01 6.468287278787e-01 6.513996973668e-01 6.560845298947e-01 6.608857555834e-01 6.657840836250e-01 6.708000644321e-01 6.759063432909e-01 6.811212230452e-01 6.864308656819e-01 6.918297619763e-01 6.973311459008e-01 7.029096543512e-01 7.085875370603e-01 7.143400726457e-01 7.201787401107e-01 7.261006312947e-01 7.320893987813e-01 7.381669229434e-01 7.443029647184e-01 7.505206949983e-01 7.568001574870e-01 7.631457176867e-01 7.695610267944e-01 7.760266418085e-01 7.825667083942e-01 7.891498999503e-01 7.957989238262e-01 8.024974558589e-01 8.092441696415e-01 8.160510097472e-01 8.228912337730e-01 8.297914771506e-01 8.367256793554e-01 8.437063754166e-01 8.507298169645e-01 8.577840138212e-01 8.648881156376e-01 8.720135688572e-01 8.791847898226e-01 8.863817203228e-01 8.936093804745e-01 9.008730289075e-01 9.081523707779e-01 9.154715668759e-01 9.228027058681e-01 9.301646014398e-01 9.375471033068e-01 9.449441518992e-01 9.523704531609e-01 9.597997057827e-01 9.672590231629e-01 9.747237903458e-01 9.822035964248e-01 9.896995710719e-01 9.971960311375e-01 1.004715152137e+00 1.012227455026e+00 1.019756914916e+00 1.027287169593e+00 1.034818023621e+00 1.042359804551e+00 1.049890270942e+00 1.057433955286e+00 1.064964421070e+00 1.072497833917e+00 1.080028293605e+00 1.087546606205e+00 1.095068560251e+00 1.102569540402e+00 1.110073281560e+00 1.117558662498e+00 1.125033479170e+00 1.132499302345e+00 1.139941705775e+00 1.147379002915e+00 1.154788453216e+00 1.162186706978e+00 1.169562941032e+00 1.176914052247e+00 1.184251537872e+00 1.191553573706e+00 1.198841362312e+00 1.206095619331e+00 1.213324190253e+00 1.220525466691e+00 1.227689137749e+00 1.234830573081e+00 1.241928620748e+00 1.248999770956e+00 1.256030831629e+00 1.263022450594e+00 1.269980805947e+00 1.276891130403e+00 1.283767341634e+00 1.290593938169e+00 1.297378263845e+00 1.304117166411e+00 1.310805023153e+00 1.317448694692e+00 1.324035018522e+00 1.330573467394e+00 1.337056433875e+00 1.343483514524e+00 1.349856297704e+00 1.356165000424e+00 1.362419774857e+00 1.368608035558e+00 1.374735393528e+00 1.380797789111e+00 1.386792227334e+00 1.392721040530e+00 1.398576578164e+00 1.404362617836e+00 1.410074040494e+00 1.415711081040e+00 1.421272495851e+00 1.426753480857e+00 1.432155763670e+00 1.437475181102e+00 1.442712174213e+00 1.447863958437e+00 1.452927390784e+00 1.457903824397e+00 1.462788038489e+00 1.467581123066e+00 1.472279326491e+00 1.476879809121e+00 1.481384683746e+00 1.485789123548e+00 1.490091378296e+00 1.494290658641e+00 1.498384731327e+00 1.502371980120e+00 1.506249528167e+00 1.510017113654e+00 1.513672843515e+00 1.517212222830e+00 1.520637336022e+00 1.523942553885e+00 1.527129401871e+00 1.530193605592e+00 1.533133671727e+00 1.535949340421e+00 1.538635851795e+00 1.541194823829e+00 1.543620948848e+00 1.545915277652e+00 1.548075080475e+00 1.550096186143e+00 1.551983233247e+00 1.553726603276e+00 1.555329973677e+00 1.556788766216e+00 1.558101653236e+00 1.559269487561e+00 1.560284308137e+00 1.561152983077e+00 1.561865467580e+00 1.562425924571e+00 1.562830078956e+00 1.563075811177e+00 1.563165381935e+00 1.563089748837e+00 1.562856502441e+00 1.562456284980e+00 1.561891593126e+00 1.561161393139e+00 1.560258962000e+00 1.559192744508e+00 1.557947614311e+00 1.556535896309e+00 1.554947119057e+00 1.553182294011e+00 1.551245101405e+00 1.549122729594e+00 1.546829056403e+00 1.544349238303e+00 1.541691119681e+00 1.538850713149e+00 1.535822976105e+00 1.532618014148e+00 1.529218836182e+00 1.525642192457e+00 1.521873418055e+00 1.517917035614e+00 1.513777226863e+00 1.509440309397e+00 1.504923715219e+00 1.500208924101e+00 1.495309111110e+00 1.490218676590e+00 1.484934016306e+00 1.479465689499e+00 1.473796971774e+00 1.467947432661e+00 1.461900772342e+00 1.455665938573e+00 1.449244485109e+00 1.442625735316e+00 1.435829667813e+00 1.428833851892e+00 1.421659380890e+00 1.414294864020e+00 1.406743516101e+00 1.399015760381e+00 1.391094198710e+00 1.383003237125e+00 1.374722702275e+00 1.366269872248e+00 1.357642389289e+00 1.348834145058e+00 1.339865543370e+00 1.330716325862e+00 1.321411793490e+00 1.311936457558e+00 1.302303536012e+00 1.292517285990e+00 1.282569346685e+00 1.272484087919e+00 1.262241375258e+00 1.251866528667e+00 1.241352490035e+00 1.230702910186e+00 1.219936989926e+00 1.209038641835e+00 1.198036126862e+00 1.186916184383e+00 1.175699282497e+00 1.164388089274e+00 1.152980987529e+00 1.141505614960e+00 1.129945524817e+00 1.118332361788e+00 1.106657631965e+00 1.094938005448e+00 1.083189744279e+00 1.071404295312e+00 1.059619784225e+00 1.047819110748e+00 1.036036426476e+00 1.024274960574e+00 1.012542943751e+00 1.000871979899e+00 9.892494220724e-01 9.777201023972e-01 9.662764831391e-01 9.549459919143e-01 9.437492032195e-01 9.326874858146e-01 9.218035428536e-01 9.110899864178e-01 9.005883227384e-01 8.903072924037e-01 8.802682906142e-01 8.705018800804e-01 8.610118694423e-01 8.518430493536e-01 8.429971849829e-01 8.345108273226e-01 8.264017589942e-01 8.186889393666e-01 8.114059875004e-01 8.045596808470e-01 7.981884397141e-01 7.922990978988e-01 7.869218383861e-01 7.820725564381e-01 7.777664823188e-01 7.740278260959e-01 7.708613082101e-01 7.682925488883e-01 7.663208968925e-01 7.649662055054e-01 7.642290183086e-01 7.641160416905e-01 7.646346775160e-01 7.657741519806e-01 7.675473951887e-01 7.699338463215e-01 7.729409188933e-01 7.765501377528e-01 7.807513922706e-01 7.855394398907e-01 7.908829552390e-01 7.967853031826e-01 8.032097773341e-01 8.101473718764e-01 8.175749644951e-01 8.254618623274e-01 8.338022120713e-01 8.425506907912e-01 8.517020908616e-01 8.612190456277e-01 8.710794495799e-01 8.812637326831e-01 8.917323095257e-01 9.024789227360e-01 9.134590502417e-01 9.246603861433e-01 9.360523045678e-01 9.476067641816e-01 9.593100392976e-01 9.711230653323e-01 9.830353901819e-01 9.950117985768e-01 1.007036954718e+00 1.019085400438e+00 1.031131258717e+00 1.043159289580e+00 1.055138486283e+00 1.067056963236e+00 1.078882081748e+00 1.090604872123e+00 1.102195268944e+00 1.113637466734e+00 1.124914761802e+00 1.135994748828e+00 1.146877949857e+00 1.157524131599e+00 1.167929847787e+00 1.178073096022e+00 1.187925993203e+00 1.197492649184e+00 1.206728005006e+00 1.215640494912e+00 1.224198894906e+00 1.232387497686e+00 1.240203442312e+00 1.247609439566e+00 1.254617264415e+00 1.261189161321e+00 1.267324925508e+00 1.273012720587e+00 1.278226117854e+00 1.282976246888e+00 1.287228208978e+00 1.290991577723e+00 1.294246390687e+00 1.296984842597e+00 1.299210948466e+00 1.300899018992e+00 1.302065023694e+00 1.302687237973e+00 1.302773385736e+00 1.302320839647e+00 1.301320216624e+00 1.299788062251e+00 1.297709105525e+00 1.295100622922e+00 1.291958457879e+00 1.288290499238e+00 1.284110479872e+00 1.279415532058e+00 1.274227193059e+00 1.268546584257e+00 1.262395443503e+00 1.255780278788e+00 1.248719131338e+00 1.241229980657e+00 1.233324304736e+00 1.225029442417e+00 1.216352577650e+00 1.207326447334e+00 1.197964765415e+00 1.188288423771e+00 1.178329550695e+00 1.168097355455e+00 1.157631354957e+00 1.146942492929e+00 1.136065908110e+00 1.125023726654e+00 1.113835918173e+00 1.102544698817e+00 1.091155088906e+00 1.079714963508e+00 1.068238139396e+00 1.056755813092e+00 1.045302227180e+00 1.033892160933e+00 1.022571077931e+00 1.011351852331e+00 1.000273778964e+00 9.893623834538e-01 9.786428403052e-01 9.681552957272e-01 9.579125094352e-01 9.479580370356e-01 9.383098892154e-01 9.289995559055e-01 9.200552714980e-01 9.114943509462e-01 9.033526281162e-01 8.956401856053e-01 8.883876190103e-01 8.816049047910e-01 8.753112526437e-01 8.695191346498e-01 8.642347310356e-01 8.594732459536e-01 8.552237250793e-01 8.515030874395e-01 8.482972583210e-01 8.456073702422e-01 8.434293818997e-01 8.417463451687e-01 8.405642923862e-01 8.398619615138e-01 8.396403218243e-01 8.398898413670e-01 8.406060624962e-01 8.417932769376e-01 8.434464052503e-01 8.455816285099e-01 8.481998922028e-01 8.513260093131e-01 8.549746593436e-01 8.591689348490e-01 8.639408940645e-01 8.693107426183e-01 8.753195557706e-01 8.819844049727e-01 8.893429887591e-01 8.974078859706e-01 9.061994395438e-01 9.157294208003e-01 9.259834437719e-01 9.369655475074e-01 9.486315691353e-01 9.609528769614e-01 9.738717431781e-01 9.873157278452e-01 1.001212614851e+00 1.015451712321e+00 1.029941564013e+00 1.044551681839e+00 1.059161507102e+00 1.073642162027e+00 1.087845122389e+00 1.101647911600e+00 1.114899798443e+00 1.127477053391e+00 1.139246631188e+00 1.150088828985e+00 1.159899783085e+00 1.168571508449e+00 1.176036438608e+00 1.182209588909e+00 1.187051644961e+00 1.190524827880e+00 1.192606410334e+00 1.193310186806e+00 1.192637676494e+00 1.190642840037e+00 1.187363846463e+00 1.182870613399e+00 1.177250043985e+00 1.170578998036e+00 1.162974560108e+00 1.154526726668e+00 1.145356604450e+00 1.135572377288e+00 1.125276735159e+00 1.114585604995e+00 1.103581312897e+00 1.092364393281e+00 1.080999282560e+00 1.069554973808e+00 1.058080174046e+00 1.046604577637e+00 1.035164567796e+00 1.023758602494e+00 1.012408244167e+00 1.001105783751e+00 9.898566508949e-01 9.786715692057e-01 9.675544661182e-01 9.565484651899e-01 9.456828182121e-01 9.350354238683e-01 9.246859540824e-01 9.147441224100e-01 9.061694286137e-01 8.961718241276e-01 8.863616730402e-01 8.785612380969e-01 8.738408575649e-01 8.719804989460e-01 8.716099157465e-01 8.709837751822e-01 8.689674295093e-01 8.656849200744e-01 8.624758883424e-01 8.612352863819e-01 8.634198489553e-01 8.692186479398e-01 8.774297043369e-01 8.861318283407e-01 8.936789552436e-01 8.995321193460e-01 9.045402275247e-01 9.104621138792e-01 9.190189427285e-01 9.309439860814e-01 9.455509844419e-01 9.610539981085e-01 9.755029821781e-01 9.877551610723e-01 9.979879164028e-01 1.007580610770e+00 1.018386884265e+00 1.031723328431e+00 1.047622527211e+00 1.064783553334e+00 1.081180273229e+00 1.095018211731e+00 1.105564879485e+00 1.113415180415e+00 1.120114142245e+00 1.127347162270e+00 1.136029151620e+00 1.145772151142e+00 1.155065267947e+00 1.162018190867e+00 1.165258130462e+00 1.164591686072e+00 1.161119080880e+00 1.156707237798e+00 1.153111545489e+00 1.151152684523e+00 1.150331725202e+00 1.149130523766e+00 1.145846301406e+00 1.139460240155e+00 1.130135999942e+00 1.119165287173e+00 1.108342455965e+00 1.099043331430e+00 1.091526862537e+00 1.084820844906e+00 1.077211369271e+00 1.067135960154e+00 1.053992756414e+00 1.038454443177e+00 1.022158703966e+00 1.006954574287e+00 9.939951018427e-01 9.831693798136e-01 9.732363551646e-01 9.625433282116e-01 9.499260282325e-01 9.353748885360e-01 9.201095612848e-01 9.060151933719e-01 8.947367817876e-01 8.868889766952e-01 8.817603253471e-01 8.777228643060e-01 8.731389762747e-01 8.662463008707e-01 8.449614138574e-01 7.879160441282e-01 7.361061272750e-01 7.323841220265e-01 7.808416021739e-01 8.420409763176e-01 8.733924915851e-01 8.566188107135e-01 8.040985110571e-01 7.545446266932e-01 7.505585156038e-01 7.984435416895e-01 8.612683878718e-01 8.970125488474e-01 8.872564640986e-01 8.450919074910e-01 8.106127997174e-01 8.255847338205e-01 8.922047841536e-01 9.694651180430e-01 1.011194443331e+00 9.933431668449e-01 9.231061131974e-01 8.407195978308e-01 8.067687003292e-01 8.541559025793e-01 9.496903776538e-01 1.032900377974e+00 1.062996479099e+00 1.031827480251e+00 9.631223533877e-01 9.040791335105e-01 8.981138027868e-01 9.456057872777e-01 1.004802071775e+00 1.032247350191e+00 1.009769220813e+00 9.504150870039e-01 8.927538802846e-01 8.786323522173e-01 9.163729098553e-01 9.723931068158e-01 1.004700590391e+00 9.919348193719e-01 9.419246755866e-01 8.874448382237e-01 8.671396710170e-01 8.924494177709e-01 9.355464103062e-01 9.568052043813e-01 9.341793709028e-01 8.748059302138e-01 8.137765847397e-01 7.955173728561e-01 8.337521063329e-01 8.950098762633e-01 9.327467019235e-01 9.203080157890e-01 8.616693706728e-01 7.908111361598e-01 7.569200146649e-01 7.838681218319e-01 8.426042354481e-01 8.831271028199e-01 8.741561182367e-01 8.171039491452e-01 7.471376651454e-01 7.193162639972e-01 7.618173542930e-01 8.415888717710e-01 9.027491255441e-01 9.101782107378e-01 8.620757279396e-01 7.903145697382e-01 7.496500631375e-01 7.772692706236e-01 8.513059465550e-01 9.179434856047e-01 9.394328939371e-01 9.114865100800e-01 8.630782630573e-01 8.421424045672e-01 8.774330848039e-01 9.474402264377e-01 1.003637487959e+00 1.010281920302e+00 9.627638526568e-01 8.913143340254e-01 8.509632460300e-01 8.812999112437e-01 9.626120921135e-01 1.038147795710e+00 1.062884954225e+00 1.023945413216e+00 9.432468677768e-01 8.710294155497e-01 8.576070149819e-01 9.055571143783e-01 9.676131719619e-01 9.954993286569e-01 9.711495936553e-01 9.120438296394e-01 8.623312759352e-01 8.626668477744e-01 9.094242056783e-01 9.583425587162e-01 9.668816085253e-01 9.217633299395e-01 8.467050632906e-01 7.958710892585e-01 8.159049306951e-01 8.926789435440e-01 9.666167964490e-01 9.873761356989e-01 9.382141628764e-01 8.410283368631e-01 7.549375119973e-01 7.472283519850e-01 8.221234754368e-01
 2.587915639846e+00 2.588288297697e+00 2.589467961367e+00 2.591513550438e+00 2.593839956928e+00 2.595630183660e+00 2.596452720006e+00 2.596636933094e+00 2.597037953673e+00 2.598332113495e+00 2.600469586515e+00 2.602741341083e+00 2.604360798496e+00 2.605043924444e+00 2.605215298332e+00 2.605707782764e+00 2.607122062696e+00 2.609331957237e+00 2.611560691155e+00 2.613023114347e+00 2.613552292539e+00 2.613703217033e+00 2.614305886176e+00 2.615843692838e+00 2.618086044142e+00 2.620244758609e+00 2.621566206054e+00 2.621957053236e+00 2.622069351370e+00 2.622772651733e+00 2.624451286957e+00 2.626712635134e+00 2.628712272036e+00 2.629809558127e+00 2.630067619552e+00 2.630210092178e+00 2.631049839770e+00 2.632836069040e+00 2.635055826149e+00 2.636861033031e+00 2.637738396421e+00 2.637894274762e+00 2.638094974793e+00 2.639074686756e+00 2.640952892339e+00 2.643123096656e+00 2.644737080799e+00 2.645403164186e+00 2.645495053325e+00 2.645824849983e+00 2.646993582120e+00 2.648933276966e+00 2.650984333780e+00 2.652422660034e+00 2.653018187967e+00 2.653196106948e+00 2.653679627472e+00 2.654939573519e+00 2.656866539022e+00 2.658867451073e+00 2.660290537896e+00 2.660900001039e+00 2.661073983840e+00 2.661550148797e+00 2.662858948733e+00 2.664884960748e+00 2.666930104843e+00 2.668246798149e+00 2.668639560120e+00 2.668656140093e+00 2.669174407486e+00 2.670666522946e+00 2.672788091804e+00 2.674668603566e+00 2.675642150008e+00 2.675779040191e+00 2.675812898949e+00 2.676527732737e+00 2.678137574747e+00 2.680133079519e+00 2.681729853574e+00 2.682493261841e+00 2.682635749099e+00 2.682809708798e+00 2.683615188055e+00 2.685171346759e+00 2.687051879195e+00 2.688591054421e+00 2.689372036100e+00 2.689528949468e+00 2.689664590838e+00 2.690428463560e+00 2.692024164561e+00 2.694008011480e+00 2.695587206349e+00 2.696235993243e+00 2.696159873123e+00 2.696169837637e+00 2.697043373151e+00 2.698872419404e+00 2.700948991861e+00 2.702321232981e+00 2.702591039726e+00 2.702276792170e+00 2.702384405478e+00 2.703572675656e+00 2.705599074807e+00 2.707523638518e+00 2.708492589204e+00 2.708443037711e+00 2.708149009097e+00 2.708567621807e+00 2.710045175279e+00 2.712055100785e+00 2.713652620383e+00 2.714252407214e+00 2.714089218641e+00 2.714001852587e+00 2.714728950155e+00 2.716317717494e+00 2.718120950137e+00 2.719353041291e+00 2.719716196189e+00 2.719611794020e+00 2.719780697983e+00 2.720698537786e+00 2.722218368258e+00 2.723731462982e+00 2.724679833395e+00 2.724976934739e+00 2.725033970151e+00 2.725410563390e+00 2.726372235184e+00 2.727716259938e+00 2.728964558120e+00 2.729754424791e+00 2.730089168161e+00 2.730308215067e+00 2.730796381635e+00 2.731702828346e+00 2.732847079086e+00 2.733890161114e+00 2.734606384318e+00 2.735023596001e+00 2.735371688258e+00 2.735902395300e+00 2.736704561700e+00 2.737662347369e+00 2.738563352016e+00 2.739258365262e+00 2.739750357207e+00 2.740176764962e+00 2.740698280981e+00 2.741389016545e+00 2.742193028238e+00 2.742983169738e+00 2.743653940790e+00 2.744189126206e+00 2.744657755154e+00 2.745159930598e+00 2.745754068910e+00 2.746430001930e+00 2.747121779656e+00 2.747761166166e+00 2.748313855979e+00 2.748801449407e+00 2.749280526695e+00 2.749800420396e+00 2.750374620182e+00 2.750976817646e+00 2.751562220200e+00 2.752096111501e+00 2.752576002593e+00 2.753033539000e+00 2.753501410622e+00 2.753995059582e+00 2.754511711251e+00 2.755027521281e+00 2.755517170885e+00 2.755971780487e+00 2.756401981902e+00 2.756828506653e+00 2.757264952591e+00 2.757709264437e+00 2.758149315208e+00 2.758570621416e+00 2.758974062315e+00 2.759367407450e+00 2.759756806713e+00 2.760142926422e+00 2.760517020779e+00 2.760875445452e+00 2.761223488684e+00 2.761570461861e+00 2.761919065354e+00 2.762263475065e+00 2.762589995729e+00 2.762894735005e+00 2.763188752964e+00 2.763485073945e+00 2.763787842614e+00 2.764086645714e+00 2.764368688210e+00 2.764632725816e+00 2.764887281200e+00 2.765147104331e+00 2.765409359649e+00 2.765662682828e+00 2.765900083603e+00 2.766122171886e+00 2.766341180854e+00 2.766562028820e+00 2.766779915420e+00 2.766983842900e+00 2.767169761493e+00 2.767345479807e+00 2.767516344037e+00 2.767686369337e+00 2.767845436311e+00 2.767988820806e+00 2.768117606362e+00 2.768237615978e+00 2.768355158636e+00 2.768466590507e+00 2.768564194293e+00 2.768647299154e+00 2.768720674675e+00 2.768789519480e+00 2.768852096000e+00 2.768906454306e+00 2.768947656079e+00 2.768976430591e+00 2.768999814226e+00 2.769019986669e+00 2.769029035255e+00 2.769028607510e+00 2.769015722969e+00 2.768993185859e+00 2.768965615286e+00 2.768930963387e+00 2.768884342559e+00 2.768824117233e+00 2.768754616858e+00 2.768675841613e+00 2.768589123806e+00 2.768494096500e+00 2.768385254306e+00 2.768262523637e+00 2.768133342132e+00 2.767994857450e+00 2.767846733572e+00 2.767689042732e+00 2.767518895406e+00 2.767336928306e+00 2.767147319088e+00 2.766947587672e+00 2.766737396889e+00 2.766518648748e+00 2.766288537227e+00 2.766046963646e+00 2.765795424783e+00 2.765531386908e+00 2.765257629399e+00 2.764974707026e+00 2.764680841970e+00 2.764375273480e+00 2.764058566830e+00 2.763730051452e+00 2.763390662779e+00 2.763041891723e+00 2.762683406557e+00 2.762312001296e+00 2.761929815055e+00 2.761535958172e+00 2.761128846619e+00 2.760714052532e+00 2.760288287527e+00 2.759850828893e+00 2.759402162717e+00 2.758941960298e+00 2.758470363282e+00 2.757987143108e+00 2.757492509104e+00 2.756985981781e+00 2.756468291439e+00 2.755939763635e+00 2.755399258638e+00 2.754848189334e+00 2.754284391237e+00 2.753707497136e+00 2.753117733414e+00 2.752517766501e+00 2.751904741214e+00 2.751281861099e+00 2.750649085118e+00 2.749999957298e+00 2.749338289140e+00 2.748664553531e+00 2.747978948433e+00 2.747280378393e+00 2.746572284453e+00 2.745850586352e+00 2.745116309373e+00 2.744367330367e+00 2.743605687269e+00 2.742832188196e+00 2.742046660585e+00 2.741249039787e+00 2.740438269063e+00 2.739615809528e+00 2.738777373493e+00 2.737925340199e+00 2.737060882515e+00 2.736184774674e+00 2.735295274658e+00 2.734394739765e+00 2.733477598008e+00 2.732547617315e+00 2.731603595466e+00 2.730646244782e+00 2.729677111047e+00 2.728695291643e+00 2.727697574340e+00 2.726686331484e+00 2.725661091385e+00 2.724621935096e+00 2.723569732873e+00 2.722505635204e+00 2.721424531204e+00 2.720331723035e+00 2.719224524765e+00 2.718100998903e+00 2.716965432164e+00 2.715816294329e+00 2.714651596604e+00 2.713475250906e+00 2.712281803885e+00 2.711072701582e+00 2.709850945336e+00 2.708615625710e+00 2.707364689018e+00 2.706100362673e+00 2.704819946938e+00 2.703524425566e+00 2.702214467486e+00 2.700890168844e+00 2.699552383986e+00 2.698199822988e+00 2.696829326452e+00 2.695444939651e+00 2.694046439591e+00 2.692631791693e+00 2.691203378781e+00 2.689760017557e+00 2.688299291409e+00 2.686824367299e+00 2.685334256557e+00 2.683828050358e+00 2.682307836452e+00 2.680772414536e+00 2.679219784793e+00 2.677653172168e+00 2.676069810245e+00 2.674470178047e+00 2.672856708532e+00 2.671226783652e+00 2.669580686673e+00 2.667919255229e+00 2.666240076253e+00 2.664546545101e+00 2.662837719590e+00 2.661111370533e+00 2.659369483983e+00 2.657610666814e+00 2.655835347677e+00 2.654044738626e+00 2.652237080807e+00 2.650413301778e+00 2.648572251674e+00 2.646715234750e+00 2.644841998671e+00 2.642951735767e+00 2.641043864187e+00 2.639120731325e+00 2.637181328977e+00 2.635224116242e+00 2.633250047073e+00 2.631258212152e+00 2.629250148163e+00 2.627225405130e+00 2.625183381540e+00 2.623123677394e+00 2.621047083083e+00 2.618952647727e+00 2.616840390325e+00 2.614712225919e+00 2.612566084141e+00 2.610402040063e+00 2.608221007255e+00 2.606021242316e+00 2.603803972677e+00 2.601569786886e+00 2.599317608723e+00 2.597048478492e+00 2.594758797134e+00 2.592452317531e+00 2.590127978958e+00 2.587785706090e+00 2.585425992616e+00 2.583047005466e+00 2.580650139267e+00 2.578235038795e+00 2.575801310505e+00 2.573349431736e+00 2.570880036079e+00 2.568391577538e+00 2.565884228907e+00 2.563358770656e+00 2.560814358323e+00 2.558252540537e+00 2.555672107965e+00 2.553071156382e+00 2.550452531233e+00 2.547814505617e+00 2.545158717084e+00 2.542483734992e+00 2.539789371370e+00 2.537075170226e+00 2.534342884595e+00 2.531591430181e+00 2.528820758971e+00 2.526030598299e+00 2.523220466145e+00 2.520391282697e+00 2.517542721098e+00 2.514674481739e+00 2.511787828483e+00 2.508880706920e+00 2.505953410635e+00 2.503007971772e+00 2.500041038606e+00 2.497056291851e+00 2.494050221289e+00 2.491024741451e+00 2.487980804159e+00 2.484915165404e+00 2.481830039158e+00 2.478725425005e+00 2.475600321436e+00 2.472455437002e+00 2.469290160539e+00 2.466104977710e+00 2.462899452209e+00 2.459673679057e+00 2.456427498828e+00 2.453161660918e+00 2.449874810221e+00 2.446566778310e+00 2.443239110823e+00 2.439890188774e+00 2.436521848431e+00 2.433133356441e+00 2.429722383468e+00 2.426291901476e+00 2.422839710909e+00 2.419367581717e+00 2.415875150371e+00 2.412361030356e+00 2.408826176364e+00 2.405270404575e+00 2.401693737113e+00 2.398097004745e+00 2.394477959979e+00 2.390838658849e+00 2.387178313571e+00 2.383496268909e+00 2.379792749417e+00 2.376068472946e+00 2.372323856154e+00 2.368556328320e+00 2.364768463355e+00 2.360960185541e+00 2.357128599043e+00 2.353275841481e+00 2.349403001505e+00 2.345508317549e+00 2.341591939297e+00 2.337653546704e+00 2.333693937662e+00 2.329713395211e+00 2.325709922322e+00 2.321685730760e+00 2.317639217192e+00 2.313571575606e+00 2.309482746690e+00 2.305370826172e+00 2.301238106817e+00 2.297083097652e+00 2.292906318536e+00 2.288708623532e+00 2.284488576196e+00 2.280246490163e+00 2.275982030545e+00 2.271696254920e+00 2.267389162859e+00 2.263059526928e+00 2.258707495225e+00 2.254333403277e+00 2.249936739459e+00 2.245519605761e+00 2.241078854885e+00 2.236617332580e+00 2.232132717476e+00 2.227626868220e+00 2.223098687973e+00 2.218548659916e+00 2.213976076427e+00 2.209381351165e+00 2.204764689089e+00 2.200124688065e+00 2.195464145651e+00 2.190780853620e+00 2.186074815541e+00 2.181347440296e+00 2.176597317789e+00 2.171825984784e+00 2.167030716033e+00 2.162214367168e+00 2.157376075020e+00 2.152514041903e+00 2.147631195045e+00 2.142725467994e+00 2.137797916129e+00 2.132847300603e+00 2.127875560370e+00 2.122881386697e+00 2.117864306314e+00 2.112825791064e+00 2.107763756261e+00 2.102679984864e+00 2.097574701074e+00 2.092446552386e+00 2.087297213917e+00 2.082124119536e+00 2.076929805307e+00 2.071713453360e+00 2.066474509886e+00 2.061213656961e+00 2.055930034639e+00 2.050625486332e+00 2.045298408696e+00 2.039948541211e+00 2.034577573599e+00 2.029183939407e+00 2.023768258076e+00 2.018329847170e+00 2.012870800675e+00 2.007389172317e+00 2.001886164756e+00 1.996360501899e+00 1.990813220583e+00 1.985243918098e+00 1.979653532172e+00 1.974040757494e+00 1.968406963364e+00 1.962750610619e+00 1.957072516846e+00 1.951372725582e+00 1.945651721487e+00 1.939909632957e+00 1.934145640207e+00 1.928360638265e+00 1.922553085712e+00 1.916725228313e+00 1.910874894735e+00 1.905004235075e+00 1.899111901039e+00 1.893198272915e+00 1.887263369277e+00 1.881307734747e+00 1.875330972952e+00 1.869332911530e+00 1.863314072250e+00 1.857274410328e+00 1.851213940219e+00 1.845133070034e+00 1.839031383430e+00 1.832908690950e+00 1.826766820877e+00 1.820602702647e+00 1.814418840887e+00 1.808215375510e+00 1.801991028591e+00 1.795746799760e+00 1.789481843752e+00 1.783196920030e+00 1.776892406851e+00 1.770567983561e+00 1.764224084113e+00 1.757860368325e+00 1.751476892845e+00 1.745074655339e+00 1.738652114524e+00 1.732211551382e+00 1.725750148352e+00 1.719270870363e+00 1.712772964236e+00 1.706255587900e+00 1.699719791985e+00 1.693164253910e+00 1.686591099567e+00 1.680000116637e+00 1.673389283312e+00 1.666761434442e+00 1.660113880527e+00 1.653450778820e+00 1.646769143633e+00 1.640069748279e+00 1.633352867353e+00 1.626618214803e+00 1.619867300152e+00 1.613098157681e+00 1.606312469441e+00 1.599510966567e+00 1.592690417636e+00 1.585856021402e+00 1.579003168110e+00 1.572135119741e+00 1.565251309588e+00 1.558351095628e+00 1.551436468453e+00 1.544505061379e+00 1.537559099353e+00 1.530597716350e+00 1.523620736571e+00 1.516629713454e+00 1.509623721416e+00 1.502603666167e+00 1.495569323020e+00 1.488520584572e+00 1.481458898634e+00 1.474382848011e+00 1.467294869139e+00 1.460191591179e+00 1.453076674313e+00 1.445949842673e+00 1.438808672915e+00 1.431657039227e+00 1.424491460633e+00 1.417316882000e+00 1.410128324032e+00 1.402929366138e+00 1.395719902402e+00 1.388498319839e+00 1.381269076148e+00 1.374027006857e+00 1.366776739967e+00 1.359516364114e+00 1.352245077590e+00 1.344968013446e+00 1.337678822265e+00 1.330384214934e+00 1.323079260827e+00 1.315766480191e+00 1.308448542834e+00 1.301120700252e+00 1.293788669438e+00 1.286448033335e+00 1.279103396763e+00 1.271751904818e+00 1.264393956932e+00 1.257034293352e+00 1.249666727822e+00 1.242297649373e+00 1.234921704873e+00 1.227543839671e+00 1.220164329010e+00 1.212779010498e+00 1.205396181666e+00 1.198007125158e+00 1.190620909345e+00 1.183230542352e+00 1.175841324109e+00 1.168454669087e+00 1.161063479760e+00 1.153679239943e+00 1.146291173889e+00 1.138909668594e+00 1.131529630406e+00 1.124150904669e+00 1.116780545160e+00 1.109408863722e+00 1.102048330222e+00 1.094688612554e+00 1.087336870445e+00 1.079994152357e+00 1.072654420617e+00 1.065329081823e+00 1.058005170570e+00 1.050698053171e+00 1.043396578961e+00 1.036106685468e+00 1.028832429876e+00 1.021563801958e+00 1.014316145781e+00 1.007075498067e+00 9.998547092416e-01 9.926487955074e-01 9.854559766496e-01 9.782869967938e-01 9.711291747754e-01 9.639976409924e-01 9.568805443848e-01 9.497864864083e-01 9.427174087572e-01 9.356654403227e-01 9.286458319868e-01 9.216431280434e-01 9.146737304053e-01 9.077285823190e-01 9.008107279833e-01 8.939266843491e-01 8.870682384353e-01 8.802485830845e-01 8.734552910422e-01 8.667017296642e-01 8.599831788098e-01 8.532999624126e-01 8.466598303744e-01 8.400540960823e-01 8.334964489101e-01 8.269770166912e-01 8.205043090760e-01 8.140775002796e-01 8.076975639941e-01 8.013704995226e-01 7.950884522948e-01 7.888645454366e-01 7.826920160859e-01 7.765768326775e-01 7.705210920422e-01 7.645215670843e-01 7.585890562497e-01 7.527159526924e-01 7.469103627879e-01 7.411729455250e-01 7.355030296249e-01 7.299080874620e-01 7.243835478023e-01 7.189381062562e-01 7.135689117282e-01 7.082801038723e-01 7.030755576716e-01 6.979529136542e-01 6.929208959216e-01 6.879753674002e-01 6.831237416886e-01 6.783673066523e-01 6.737033598502e-01 6.691438760065e-01 6.646806791894e-01 6.603259962911e-01 6.560752396717e-01 6.519315833121e-01 6.479040920226e-01 6.439828864706e-01 6.401854704939e-01 6.365002079353e-01 6.329396079981e-01 6.295014216960e-01 6.261869438698e-01 6.230058997018e-01 6.199479118468e-01 6.170291579956e-01 6.142393621986e-01 6.115894344013e-01 6.090788965777e-01 6.067048245985e-01 6.044799430364e-01 6.023915931014e-01 6.004568865491e-01 5.986651890887e-01 5.970238619533e-01 5.955372052446e-01 5.941968741485e-01 5.930171619766e-01 5.919835633187e-01 5.911125209814e-01 5.903946323145e-01 5.898334969841e-01 5.894337217632e-01 5.891842309764e-01 5.891030716113e-01 5.891726037014e-01 5.894052967611e-01 5.897959449518e-01 5.903409491454e-01 5.910523914857e-01 5.919113104723e-01 5.929362529999e-01 5.941107265029e-01 5.954422997665e-01 5.969320605435e-01 5.985657617099e-01 6.003631086388e-01 6.022994832157e-01 6.043921839926e-01 6.066292817455e-01 6.090103838785e-01 6.115436070957e-01 6.142058706312e-01 6.170213467630e-01 6.199647660737e-01 6.230508179760e-01 6.262692987530e-01 6.296143193834e-01 6.331001948768e-01 6.366998199684e-01 6.404360361153e-01 6.442861450667e-01 6.482613591038e-01 6.523557764211e-01 6.565584794337e-01 6.608853049424e-01 6.653103190990e-01 6.698546741158e-01 6.744983937594e-01 6.792451429262e-01 6.840988512215e-01 6.890407867104e-01 6.940912377993e-01 6.992229010427e-01 7.044543340165e-01 7.097724014524e-01 7.151729171353e-01 7.206679635980e-01 7.262310290474e-01 7.318880685610e-01 7.376119763090e-01 7.434163326834e-01 7.492962416550e-01 7.552373568771e-01 7.612613421753e-01 7.673376772264e-01 7.734902634687e-01 7.796993493316e-01 7.859692306571e-01 7.923036746390e-01 7.986837855816e-01 8.051338374016e-01 8.116222606426e-01 8.181722330611e-01 8.247683932389e-01 8.314088262823e-01 8.381046161214e-01 8.448304818562e-01 8.516135564438e-01 8.584263192874e-01 8.652826033005e-01 8.721797048146e-01 8.791030253959e-01 8.860742297491e-01 8.930630778500e-01 9.000962696870e-01 9.071530374015e-01 9.142364904642e-01 9.213547218849e-01 9.284860868456e-01 9.356555347210e-01 9.428340856364e-01 9.500429097575e-01 9.572688616200e-01 9.645073893681e-01 9.717742615422e-01 9.790422921522e-01 9.863395063453e-01 9.936385949951e-01 1.000952435139e+00 1.008281332975e+00 1.015608703723e+00 1.022957803903e+00 1.030298646391e+00 1.037655473292e+00 1.045011972294e+00 1.052367133769e+00 1.059732500219e+00 1.067085392250e+00 1.074451304971e+00 1.081801929063e+00 1.089155288651e+00 1.096504436874e+00 1.103839695056e+00 1.111178976538e+00 1.118496473783e+00 1.125814675847e+00 1.133115340580e+00 1.140402606716e+00 1.147682635340e+00 1.154935633110e+00 1.162185218798e+00 1.169405392954e+00 1.176613271852e+00 1.183799158097e+00 1.190958872124e+00 1.198105053325e+00 1.205214943895e+00 1.212309191277e+00 1.219370261340e+00 1.226404875823e+00 1.233411851257e+00 1.240381261113e+00 1.247326913810e+00 1.254229661919e+00 1.261102964121e+00 1.267937201374e+00 1.274732132544e+00 1.281493445479e+00 1.288204823688e+00 1.294882611738e+00 1.301510398274e+00 1.308096115908e+00 1.314635455350e+00 1.321122737757e+00 1.327566482627e+00 1.333953165056e+00 1.340290862341e+00 1.346572867075e+00 1.352797792140e+00 1.358969437845e+00 1.365076829767e+00 1.371129480438e+00 1.377115934335e+00 1.383040587613e+00 1.388900821451e+00 1.394691695905e+00 1.400417601475e+00 1.406070033251e+00 1.411654639846e+00 1.417163544046e+00 1.422596931452e+00 1.427955659706e+00 1.433233787926e+00 1.438433700581e+00 1.443550436992e+00 1.448584177584e+00 1.453533568323e+00 1.458394309539e+00 1.463167925223e+00 1.467850307016e+00 1.472440110569e+00 1.476937176562e+00 1.481337136556e+00 1.485641311499e+00 1.489844564329e+00 1.493946720287e+00 1.497947274315e+00 1.501840840500e+00 1.505629999256e+00 1.509309367408e+00 1.512880205719e+00 1.516337596670e+00 1.519680655658e+00 1.522910959157e+00 1.526020711100e+00 1.529013623085e+00 1.531883781327e+00 1.534631536291e+00 1.537256011498e+00 1.539751049014e+00 1.542121486458e+00 1.544359011374e+00 1.546466028371e+00 1.548440040748e+00 1.550276664689e+00 1.551979612407e+00 1.553538266689e+00 1.554961437259e+00 1.556239824800e+00 1.557374559079e+00 1.558365401662e+00 1.559204011274e+00 1.559899125884e+00 1.560439103030e+00 1.560829437014e+00 1.561064262523e+00 1.561142613729e+00 1.561067286202e+00 1.560827320331e+00 1.560433755952e+00 1.559873628249e+00 1.559151374867e+00 1.558265547734e+00 1.557209049544e+00 1.555992772055e+00 1.554598471982e+00 1.553040245917e+00 1.551306782033e+00 1.549401255540e+00 1.547324921558e+00 1.545065610524e+00 1.542639259742e+00 1.540027146211e+00 1.537240955753e+00 1.534274631555e+00 1.531124354041e+00 1.527800691748e+00 1.524284172850e+00 1.520593720709e+00 1.516713750335e+00 1.512650764774e+00 1.508405948354e+00 1.503967449211e+00 1.499354299182e+00 1.494544234070e+00 1.489554407943e+00 1.484375407767e+00 1.479006912893e+00 1.473458934579e+00 1.467713258737e+00 1.461790785676e+00 1.455674686430e+00 1.449374600870e+00 1.442890683821e+00 1.436214538226e+00 1.429363520228e+00 1.422316604922e+00 1.415096711207e+00 1.407689099978e+00 1.400098918906e+00 1.392335483118e+00 1.384383320102e+00 1.376265985437e+00 1.367961618058e+00 1.359490603119e+00 1.350847208193e+00 1.342029122906e+00 1.333053166109e+00 1.323899367118e+00 1.314596862615e+00 1.305125988175e+00 1.295501965484e+00 1.285728920418e+00 1.275796968299e+00 1.265733359496e+00 1.255513711046e+00 1.245168754717e+00 1.234686378929e+00 1.224073310539e+00 1.213347589472e+00 1.202491139475e+00 1.191538386850e+00 1.180467887945e+00 1.169305657161e+00 1.158052427809e+00 1.146705793096e+00 1.135297158464e+00 1.123803422284e+00 1.112262232838e+00 1.100662816152e+00 1.089020955117e+00 1.077354624630e+00 1.065651985662e+00 1.053954972205e+00 1.042244093186e+00 1.030553488611e+00 1.018887890310e+00 1.007252559759e+00 9.956837936332e-01 9.841643017701e-01 9.727398154745e-01 9.614041790818e-01 9.501838290776e-01 9.390988067314e-01 9.281502046805e-01 9.173822621344e-01 9.067863269538e-01 8.964038013161e-01 8.862432867561e-01 8.763254220311e-01 8.666816393450e-01 8.573159353340e-01 8.482714062461e-01 8.395509671616e-01 8.311904776775e-01 8.232065216244e-01 8.156208032376e-01 8.084632727533e-01 8.017432439785e-01 7.954968507775e-01 7.897314928509e-01 7.844776723287e-01 7.797488928530e-01 7.755623601031e-01 7.719413183195e-01 7.688890424263e-01 7.664331527652e-01 7.645694326159e-01 7.633210202092e-01 7.626856636929e-01 7.626692973266e-01 7.632814330160e-01 7.645080703717e-01 7.663651179042e-01 7.688279672571e-01 7.719066252234e-01 7.755815145189e-01 7.798421109463e-01 7.846841225100e-01 7.900733122676e-01 7.960158973111e-01 8.024724193281e-01 8.094349050298e-01 8.168808621330e-01 8.247781984195e-01 8.331220312097e-01 8.418652481127e-01 8.510051454755e-01 8.605020452384e-01 8.703334130895e-01 8.804817059206e-01 8.909051085273e-01 9.015982240103e-01 9.125168964033e-01 9.236478763842e-01 9.349619671543e-01 9.464295189998e-01 9.580359908960e-01 9.697436906644e-01 9.815427081817e-01 9.933969241358e-01 1.005289905697e+00 1.017196728277e+00 1.029092879785e+00 1.040960998320e+00 1.052770293958e+00 1.064510491376e+00 1.076147859366e+00 1.087673907692e+00 1.099057861058e+00 1.110283408136e+00 1.121335097072e+00 1.132179036443e+00 1.142818431458e+00 1.153210960870e+00 1.163354388095e+00 1.173225825929e+00 1.182798284272e+00 1.192075479149e+00 1.201011778147e+00 1.209618816552e+00 1.217862153591e+00 1.225727534574e+00 1.233214060669e+00 1.240281867937e+00 1.246945069035e+00 1.253166075251e+00 1.258945455455e+00 1.264270814372e+00 1.269117928376e+00 1.273496761801e+00 1.277374180555e+00 1.280760162534e+00 1.283636191686e+00 1.285994683501e+00 1.287840217458e+00 1.289150216003e+00 1.289940441094e+00 1.290191396548e+00 1.289912356621e+00 1.289100816902e+00 1.287750588301e+00 1.285880289914e+00 1.283474871362e+00 1.280555934442e+00 1.277120302376e+00 1.273179841308e+00 1.268746920072e+00 1.263825646251e+00 1.258439489221e+00 1.252590999529e+00 1.246306517736e+00 1.239594370878e+00 1.232476784523e+00 1.224975811963e+00 1.217101962176e+00 1.208892405727e+00 1.200351868100e+00 1.191518539021e+00 1.182408331455e+00 1.173045605772e+00 1.163463319233e+00 1.153674001898e+00 1.143718911553e+00 1.133607813169e+00 1.123378844530e+00 1.113050432077e+00 1.102646593213e+00 1.092202930292e+00 1.081725596430e+00 1.071256954779e+00 1.060805208519e+00 1.050398755235e+00 1.040064290314e+00 1.029807516294e+00 1.019667303670e+00 1.009644192014e+00 9.997706442195e-01 9.900581916036e-01 9.805209748378e-01 9.711837829881e-01 9.620508341121e-01 9.531506029797e-01 9.444852567959e-01 9.360758199015e-01 9.279367835935e-01 9.200762705286e-01 9.125153479597e-01 9.052578546647e-01 8.983243624667e-01 8.917202409252e-01 8.854625420577e-01 8.795577357559e-01 8.740175370684e-01 8.688569435445e-01 8.640727875157e-01 8.596918052414e-01 8.557067741134e-01 8.521350047573e-01 8.489873678130e-01 8.462627065735e-01 8.439865887453e-01 8.421539412282e-01 8.407891794354e-01 8.399020366604e-01 8.395056183830e-01 8.396250033082e-01 8.402712092289e-01 8.414787426388e-01 8.432620245555e-01 8.456577495910e-01 8.486898335437e-01 8.523912927296e-01 8.567950305766e-01 8.619249797505e-01 8.678211548599e-01 8.744943311481e-01 8.819763464354e-01 8.902735881733e-01 8.993928883484e-01 9.093334199263e-01 9.200687235957e-01 9.315860897168e-01 9.438280939754e-01 9.567525365135e-01 9.702856834242e-01 9.843413787028e-01 9.988390116364e-01 1.013653462131e+00 1.028687582783e+00 1.043801565510e+00 1.058869935621e+00 1.073759953350e+00 1.088321629163e+00 1.102432313357e+00 1.115939087582e+00 1.128722962766e+00 1.140652718845e+00 1.151614194246e+00 1.161506852429e+00 1.170229048214e+00 1.177718765333e+00 1.183899244396e+00 1.188736727472e+00 1.192199267334e+00 1.194275155203e+00 1.194981819833e+00 1.194328192541e+00 1.192373523525e+00 1.189161255126e+00 1.184767645044e+00 1.179279161270e+00 1.172774538715e+00 1.165371763959e+00 1.157156011590e+00 1.148246311685e+00 1.138742809665e+00 1.128741858511e+00 1.118348902659e+00 1.107635812531e+00 1.096690874591e+00 1.085567187382e+00 1.074323725807e+00 1.062996841612e+00 1.051608042412e+00 1.040188128300e+00 1.028731693040e+00 1.017259321011e+00 1.005763890998e+00 9.942578937110e-01 9.827574805112e-01 9.712788312888e-01 9.598745410484e-01 9.485874620983e-01 9.375074272172e-01 9.267247831842e-01 9.163611678584e-01 9.074677093935e-01 8.971596257365e-01 8.870532165197e-01 8.789755869068e-01 8.740057027888e-01 8.719269737432e-01 8.713684701514e-01 8.705725822735e-01 8.684010719569e-01 8.649717782139e-01 8.616216567296e-01 8.602549739015e-01 8.623329697300e-01 8.680511103343e-01 8.762041586703e-01 8.848635343022e-01 8.923724790064e-01 8.981855605170e-01 9.031442591666e-01 9.090105834882e-01 9.175059825379e-01 9.293678991885e-01 9.439039387587e-01 9.593226951077e-01 9.736645398575e-01 9.857775578223e-01 9.958342047102e-01 1.005218549349e+00 1.015796931012e+00 1.028901470575e+00 1.044583101565e+00 1.061562223977e+00 1.077824041615e+00 1.091592638075e+00 1.102157526387e+00 1.110139461165e+00 1.117114605259e+00 1.124793198141e+00 1.134103866327e+00 1.144657682818e+00 1.154931642617e+00 1.163016202887e+00 1.167516921576e+00 1.168218381041e+00 1.166187382193e+00 1.163241912608e+00 1.161075821815e+00 1.160441392938e+00 1.160779676373e+00 1.160526017089e+00 1.157951662005e+00 1.152022394695e+00 1.142894482558e+00 1.131865178587e+00 1.120750167423e+00 1.110966448482e+00 1.102838251386e+00 1.095464508820e+00 1.087191732912e+00 1.076488849101e+00 1.062753205216e+00 1.046621780140e+00 1.029678234654e+00 1.013708977711e+00 9.998090422121e-01 9.878205397614e-01 9.764705668287e-01 9.640819872357e-01 9.494751264428e-01 9.326462701876e-01 9.148606711001e-01 8.981026074012e-01 8.841747999400e-01 8.738696093072e-01 8.666386557695e-01 8.610149603420e-01 8.555329614735e-01 8.487143600763e-01 8.301124576583e-01 7.756202459900e-01 7.218048004150e-01 7.133111719401e-01 7.599155012019e-01 8.243575502636e-01 8.615769706892e-01 8.492219154819e-01 7.957495370603e-01 7.384923216615e-01 7.253482406471e-01 7.719007398599e-01 8.437079017895e-01 8.944045029323e-01 8.994560282759e-01 8.654532411251e-01 8.270527031844e-01 8.273299547262e-01 8.792639983439e-01 9.509449237366e-01 9.968889831775e-01 9.892944642550e-01 9.304399109081e-01 8.554615717926e-01 8.215568876092e-01 8.646978453603e-01 9.588309519554e-01 1.045919959527e+00 1.082819846611e+00 1.057218933250e+00 9.884852084919e-01 9.214544588506e-01 9.033656962580e-01 9.436536679935e-01 1.005122775643e+00 1.041872956629e+00 1.030637423494e+00 9.791944035414e-01 9.220589761259e-01 9.014203370297e-01 9.321652039643e-01 9.869043203548e-01 1.023726707704e+00 1.017151158961e+00 9.696063446229e-01 9.095504826340e-01 8.764603289411e-01 8.899915280447e-01 9.303387829227e-01 9.586109360124e-01 9.482437858246e-01 8.995800237482e-01 8.400555017530e-01 8.099979472775e-01 8.296771338810e-01 8.772453265000e-01 9.111283486068e-01 9.031000787105e-01 8.526526392564e-01 7.876965862463e-01 7.516966767870e-01 7.688512192736e-01 8.169494275392e-01 8.512403751657e-01 8.417358226720e-01 7.891637731026e-01 7.269487911949e-01 7.067517835613e-01 7.525819329299e-01 8.307182513745e-01 8.874038035206e-01 8.892319702447e-01 8.355673715797e-01 7.604222850772e-01 7.227037164915e-01 7.612456532725e-01 8.489869464464e-01 9.268639251380e-01 9.546656768790e-01 9.264241023760e-01 8.700453022253e-01 8.358451910591e-01 8.605312176141e-01 9.291657667897e-01 9.927608954280e-01 1.011972979424e+00 9.782780629671e-01 9.173537342895e-01 8.790219672580e-01 9.017866241910e-01 9.725316118735e-01 1.041026465830e+00 1.064268703242e+00 1.029050027145e+00 9.560253843201e-01 8.926549232631e-01 8.845975178734e-01 9.320185024979e-01 9.898716225942e-01 1.012714123736e+00 9.840455741332e-01 9.222408838151e-01 8.719323439982e-01 8.731657180966e-01 9.205116781203e-01 9.681549971814e-01 9.729119528110e-01 9.216476922272e-01 8.393811838765e-01 7.836043723255e-01 8.043439922277e-01 8.854436136278e-01 9.623799218969e-01 9.818475772606e-01 9.261671844864e-01 8.182468322998e-01 7.224125860857e-01 7.154783799910e-01 8.013722614020e-01
 2.562285681055e+00 2.562617323807e+00 2.563749079319e+00 2.565738454690e+00 2.568005539719e+00 2.569740041063e+00 2.570514903582e+00 2.570656912028e+00 2.571014882838e+00 2.572260621139e+00 2.574339945722e+00 2.576551643352e+00 2.578115966338e+00 2.578750690763e+00 2.578879971510e+00 2.579327337574e+00 2.580691839479e+00 2.582843044157e+00 2.585011793819e+00 2.586418191717e+00 2.586898595618e+00 2.587006222933e+00 2.587564194513e+00 2.589048816370e+00 2.591231687668e+00 2.593329159758e+00 2.594595964613e+00 2.594939690291e+00 2.595008474020e+00 2.595665739552e+00 2.597290752448e+00 2.599491051507e+00 2.601429599980e+00 2.602472744952e+00 2.602685285868e+00 2.602784199526e+00 2.603576925869e+00 2.605307658531e+00 2.607465771504e+00 2.609209632680e+00 2.610034514473e+00 2.610147462816e+00 2.610306887689e+00 2.611238829369e+00 2.613059457072e+00 2.615165854526e+00 2.616720884134e+00 2.617338761963e+00 2.617388681046e+00 2.617676887766e+00 2.618794512861e+00 2.620675129666e+00 2.622665948584e+00 2.624049629432e+00 2.624599036451e+00 2.624733306783e+00 2.625171886655e+00 2.626380466941e+00 2.628247843687e+00 2.630187951267e+00 2.631557141396e+00 2.632119253185e+00 2.632248683034e+00 2.632677936660e+00 2.633932925659e+00 2.635898758649e+00 2.637883321232e+00 2.639145770746e+00 2.639490775663e+00 2.639461988121e+00 2.639929736334e+00 2.641364224484e+00 2.643424721446e+00 2.645245717184e+00 2.646163497622e+00 2.646252232183e+00 2.646237724150e+00 2.646901239048e+00 2.648453617225e+00 2.650389537051e+00 2.651927088944e+00 2.652634955230e+00 2.652728179693e+00 2.652856421148e+00 2.653610532982e+00 2.655110736345e+00 2.656930680913e+00 2.658409917579e+00 2.659135695145e+00 2.659245064121e+00 2.659335569696e+00 2.660049528468e+00 2.661587550117e+00 2.663508569717e+00 2.665025695522e+00 2.665620787770e+00 2.665498570338e+00 2.665463914144e+00 2.666284525329e+00 2.668051512019e+00 2.670062342922e+00 2.671373869516e+00 2.671594316887e+00 2.671235343867e+00 2.671296642393e+00 2.672427685724e+00 2.674387754543e+00 2.676248736196e+00 2.677162195733e+00 2.677065690915e+00 2.676725513575e+00 2.677093231423e+00 2.678510951193e+00 2.680455085580e+00 2.681991964807e+00 2.682539758123e+00 2.682329062499e+00 2.682192189402e+00 2.682864054010e+00 2.684391938990e+00 2.686132459210e+00 2.687305197010e+00 2.687616414277e+00 2.687463520553e+00 2.687581242715e+00 2.688442644801e+00 2.689900546893e+00 2.691353213095e+00 2.692244552553e+00 2.692489538336e+00 2.692495970202e+00 2.692818281528e+00 2.693722554866e+00 2.695006855965e+00 2.696196717078e+00 2.696930345346e+00 2.697212062785e+00 2.697376541804e+00 2.697810004301e+00 2.698658178034e+00 2.699743776888e+00 2.700729840658e+00 2.701389373936e+00 2.701750966303e+00 2.702044681159e+00 2.702519788215e+00 2.703264814737e+00 2.704164919804e+00 2.705008891530e+00 2.705647315015e+00 2.706082994057e+00 2.706453307931e+00 2.706918643067e+00 2.707552067672e+00 2.708298901141e+00 2.709031263656e+00 2.709644905621e+00 2.710123374896e+00 2.710535559381e+00 2.710981095962e+00 2.711519290771e+00 2.712137259128e+00 2.712771726889e+00 2.713353479990e+00 2.713848831851e+00 2.714279549448e+00 2.714701287628e+00 2.715163643949e+00 2.715680858151e+00 2.716226095652e+00 2.716753586567e+00 2.717229022823e+00 2.717652599194e+00 2.718053165426e+00 2.718462485547e+00 2.718899206553e+00 2.719358588564e+00 2.719816732593e+00 2.720248517816e+00 2.720645552906e+00 2.721018586004e+00 2.721387827951e+00 2.721766142962e+00 2.722152683230e+00 2.722535931601e+00 2.722899671209e+00 2.723245435293e+00 2.723580733626e+00 2.723913408507e+00 2.724242116188e+00 2.724558235484e+00 2.724859150499e+00 2.725149354659e+00 2.725439469973e+00 2.725730530584e+00 2.726016581213e+00 2.726285326980e+00 2.726533233494e+00 2.726769237256e+00 2.727007675007e+00 2.727252432351e+00 2.727494191097e+00 2.727718330117e+00 2.727924389349e+00 2.728122457534e+00 2.728323935631e+00 2.728528556796e+00 2.728725464750e+00 2.728904057093e+00 2.729068462439e+00 2.729229802808e+00 2.729393460348e+00 2.729552706219e+00 2.729699041409e+00 2.729827654373e+00 2.729944863719e+00 2.730059269164e+00 2.730171452452e+00 2.730273346693e+00 2.730358955419e+00 2.730430486569e+00 2.730493641495e+00 2.730553194017e+00 2.730607112693e+00 2.730646816447e+00 2.730672628364e+00 2.730687673755e+00 2.730699738206e+00 2.730706124413e+00 2.730702532140e+00 2.730686169475e+00 2.730658338750e+00 2.730624343551e+00 2.730587306635e+00 2.730540622289e+00 2.730481539812e+00 2.730412184522e+00 2.730332672674e+00 2.730247576070e+00 2.730156346824e+00 2.730051593196e+00 2.729934388293e+00 2.729808494073e+00 2.729673334331e+00 2.729529127218e+00 2.729377636722e+00 2.729211473585e+00 2.729032624523e+00 2.728846186157e+00 2.728651046328e+00 2.728446945305e+00 2.728233067284e+00 2.728005906820e+00 2.727768489848e+00 2.727522072557e+00 2.727266613240e+00 2.726999686688e+00 2.726724156052e+00 2.726438247394e+00 2.726140545865e+00 2.725832315236e+00 2.725514184560e+00 2.725182897894e+00 2.724845051735e+00 2.724496575003e+00 2.724134855843e+00 2.723762774108e+00 2.723378718763e+00 2.722982568743e+00 2.722578979375e+00 2.722165605114e+00 2.721738389371e+00 2.721301051544e+00 2.720852179403e+00 2.720391217062e+00 2.719921499909e+00 2.719440370479e+00 2.718948044147e+00 2.718444771126e+00 2.717931036362e+00 2.717404394418e+00 2.716867135270e+00 2.716318628167e+00 2.715757949106e+00 2.715185876978e+00 2.714602982746e+00 2.714009046181e+00 2.713403149991e+00 2.712786548526e+00 2.712155789118e+00 2.711512916889e+00 2.710859058512e+00 2.710193687126e+00 2.709517866087e+00 2.708831659749e+00 2.708130707263e+00 2.707415350054e+00 2.706689327535e+00 2.705950045044e+00 2.705199804344e+00 2.704438668568e+00 2.703664845977e+00 2.702877319283e+00 2.702077637200e+00 2.701263298349e+00 2.700437410614e+00 2.699600724137e+00 2.698751282174e+00 2.697889712144e+00 2.697015545760e+00 2.696125851450e+00 2.695222653980e+00 2.694309147680e+00 2.693381466728e+00 2.692441058662e+00 2.691489726076e+00 2.690522274383e+00 2.689541623642e+00 2.688547057054e+00 2.687539955301e+00 2.686521324653e+00 2.685489674293e+00 2.684443040557e+00 2.683381554246e+00 2.682308202622e+00 2.681219781827e+00 2.680118880639e+00 2.679005677789e+00 2.677876568953e+00 2.676735461381e+00 2.675579057465e+00 2.674408682245e+00 2.673224325899e+00 2.672027286646e+00 2.670815338403e+00 2.669591166387e+00 2.668351405750e+00 2.667094875815e+00 2.665825963392e+00 2.664543960583e+00 2.663247074885e+00 2.661936760153e+00 2.660609939960e+00 2.659267776606e+00 2.657912752127e+00 2.656542633385e+00 2.655158731289e+00 2.653760158931e+00 2.652344914847e+00 2.650915598218e+00 2.649472006698e+00 2.648013973753e+00 2.646540617025e+00 2.645053384279e+00 2.643549132041e+00 2.642030158204e+00 2.640496137354e+00 2.638946500014e+00 2.637384146266e+00 2.635804729864e+00 2.634209626856e+00 2.632599995914e+00 2.630974661382e+00 2.629333371889e+00 2.627678175888e+00 2.626007174391e+00 2.624319181382e+00 2.622616830124e+00 2.620897424488e+00 2.619162578019e+00 2.617413718273e+00 2.615646937266e+00 2.613864652259e+00 2.612065767551e+00 2.610251895179e+00 2.608422726842e+00 2.606574590079e+00 2.604711413803e+00 2.602834243229e+00 2.600939035152e+00 2.599027277602e+00 2.597099412367e+00 2.595154829851e+00 2.593193826033e+00 2.591216643713e+00 2.589223356646e+00 2.587212763710e+00 2.585185591148e+00 2.583140649020e+00 2.581080462278e+00 2.579004179980e+00 2.576909771666e+00 2.574797927206e+00 2.572669218028e+00 2.570523809641e+00 2.568362152570e+00 2.566182073938e+00 2.563985317351e+00 2.561771489021e+00 2.559538211136e+00 2.557289368194e+00 2.555023994223e+00 2.552739659442e+00 2.550438548674e+00 2.548118645479e+00 2.545782111968e+00 2.543426958079e+00 2.541054815207e+00 2.538665644325e+00 2.536257454459e+00 2.533831199105e+00 2.531387407395e+00 2.528926080330e+00 2.526447308552e+00 2.523949647498e+00 2.521433911065e+00 2.518899492990e+00 2.516347818949e+00 2.513777900685e+00 2.511189994323e+00 2.508584025285e+00 2.505958501756e+00 2.503315315189e+00 2.500653795171e+00 2.497973933342e+00 2.495275806595e+00 2.492558632816e+00 2.489822157690e+00 2.487067482730e+00 2.484293460171e+00 2.481501848916e+00 2.478691616909e+00 2.475860635767e+00 2.473011230477e+00 2.470143048808e+00 2.467255443132e+00 2.464349766564e+00 2.461424547921e+00 2.458479617985e+00 2.455515813656e+00 2.452532386412e+00 2.449530198920e+00 2.446509892277e+00 2.443467749317e+00 2.440408005784e+00 2.437327928888e+00 2.434228255969e+00 2.431110119405e+00 2.427971557691e+00 2.424813289123e+00 2.421635764741e+00 2.418438730540e+00 2.415221572924e+00 2.411984634096e+00 2.408728022193e+00 2.405451631528e+00 2.402154860201e+00 2.398838250129e+00 2.395502133189e+00 2.392145456252e+00 2.388768958811e+00 2.385372599731e+00 2.381955633119e+00 2.378519903991e+00 2.375061722629e+00 2.371584291160e+00 2.368087784504e+00 2.364570632269e+00 2.361032078874e+00 2.357472996824e+00 2.353894611507e+00 2.350295397863e+00 2.346674624957e+00 2.343034665297e+00 2.339374131012e+00 2.335692533687e+00 2.331990123387e+00 2.328267335837e+00 2.324524686117e+00 2.320760844492e+00 2.316975966677e+00 2.313170534138e+00 2.309344532946e+00 2.305497499019e+00 2.301630041205e+00 2.297740369546e+00 2.293830686348e+00 2.289900134642e+00 2.285947895956e+00 2.281976140288e+00 2.277982260334e+00 2.273967844017e+00 2.269932830652e+00 2.265875930271e+00 2.261799043484e+00 2.257699426994e+00 2.253579802016e+00 2.249439091275e+00 2.245276250924e+00 2.241093129409e+00 2.236887937692e+00 2.232662933296e+00 2.228414956148e+00 2.224147344546e+00 2.219857767859e+00 2.215546205423e+00 2.211213651658e+00 2.206860765148e+00 2.202485557496e+00 2.198090070995e+00 2.193672678811e+00 2.189233900319e+00 2.184773306149e+00 2.180291938858e+00 2.175787809370e+00 2.171263979053e+00 2.166718140752e+00 2.162150022582e+00 2.157561845447e+00 2.152951499810e+00 2.148320270334e+00 2.143666666792e+00 2.138992760733e+00 2.134297607230e+00 2.129579901069e+00 2.124840636342e+00 2.120080251748e+00 2.115298767933e+00 2.110495662431e+00 2.105670227919e+00 2.100825346919e+00 2.095957109124e+00 2.091067925283e+00 2.086157790355e+00 2.081225466272e+00 2.076272889935e+00 2.071298636529e+00 2.066302398250e+00 2.061284207854e+00 2.056245588951e+00 2.051186463710e+00 2.046103809710e+00 2.041000818170e+00 2.035876867569e+00 2.030731201139e+00 2.025564357610e+00 2.020376025258e+00 2.015166763638e+00 2.009936078734e+00 2.004684293067e+00 1.999410853611e+00 1.994116634730e+00 1.988801305741e+00 1.983464057506e+00 1.978106258495e+00 1.972728093421e+00 1.967328054344e+00 1.961906729245e+00 1.956464576126e+00 1.951002208991e+00 1.945518008170e+00 1.940014399760e+00 1.934487436479e+00 1.928942602990e+00 1.923374753169e+00 1.917787173088e+00 1.912178788063e+00 1.906549230698e+00 1.900899944568e+00 1.895229557228e+00 1.889538700950e+00 1.883827994172e+00 1.878095417574e+00 1.872343880677e+00 1.866571321934e+00 1.860778601772e+00 1.854966187822e+00 1.849133153385e+00 1.843280094161e+00 1.837406827374e+00 1.831513708500e+00 1.825600660794e+00 1.819667317396e+00 1.813715069592e+00 1.807743158661e+00 1.801751863104e+00 1.795739895211e+00 1.789708331901e+00 1.783658316910e+00 1.777589068376e+00 1.771500460169e+00 1.765391892127e+00 1.759264742426e+00 1.753118629813e+00 1.746954097684e+00 1.740769972481e+00 1.734567376559e+00 1.728345602334e+00 1.722106676000e+00 1.715848245656e+00 1.709571958873e+00 1.703276728744e+00 1.696963376441e+00 1.690632537122e+00 1.684284048604e+00 1.677917190821e+00 1.671532381395e+00 1.665129863207e+00 1.658711466817e+00 1.652273612130e+00 1.645820261115e+00 1.639348739830e+00 1.632860943364e+00 1.626356618895e+00 1.619833954155e+00 1.613295979994e+00 1.606740710463e+00 1.600169953632e+00 1.593583690514e+00 1.586979775070e+00 1.580361286026e+00 1.573726181282e+00 1.567076360915e+00 1.560411031484e+00 1.553729890477e+00 1.547033941519e+00 1.540322974783e+00 1.533598112148e+00 1.526857962765e+00 1.520103047989e+00 1.513334994050e+00 1.506551342188e+00 1.499755584399e+00 1.492945664885e+00 1.486122344320e+00 1.479286823066e+00 1.472435956840e+00 1.465574034769e+00 1.458698965530e+00 1.451810968775e+00 1.444911386583e+00 1.437999911468e+00 1.431077461190e+00 1.424141383093e+00 1.417196454025e+00 1.410239041489e+00 1.403270848501e+00 1.396293638602e+00 1.389304518481e+00 1.382306312067e+00 1.375297753079e+00 1.368280241030e+00 1.361253910974e+00 1.354216928265e+00 1.347174003375e+00 1.340119526901e+00 1.333059010338e+00 1.325991554339e+00 1.318914139669e+00 1.311832499061e+00 1.304740811007e+00 1.297646817257e+00 1.290543409108e+00 1.283435123404e+00 1.276322667040e+00 1.269202613290e+00 1.262080810432e+00 1.254951125363e+00 1.247820466355e+00 1.240684795701e+00 1.233545620279e+00 1.226405296231e+00 1.219259743600e+00 1.212115172621e+00 1.204967493611e+00 1.197818890879e+00 1.190671503914e+00 1.183519610913e+00 1.176373745302e+00 1.169222588336e+00 1.162077229791e+00 1.154931157393e+00 1.147786340649e+00 1.140647702970e+00 1.133507619481e+00 1.126376128682e+00 1.119244069949e+00 1.112121058765e+00 1.105002000469e+00 1.097887139613e+00 1.090783658194e+00 1.083680716464e+00 1.076591735441e+00 1.069507103023e+00 1.062433100627e+00 1.055370919421e+00 1.048313801251e+00 1.041274466049e+00 1.034240837141e+00 1.027224679704e+00 1.020218868397e+00 1.013225980074e+00 1.006253782192e+00 9.992904238214e-01 9.923501444274e-01 9.854206714487e-01 9.785141697311e-01 9.716251676863e-01 9.647535465313e-01 9.579093501664e-01 9.510784114800e-01 9.442777579916e-01 9.374958810521e-01 9.307410042842e-01 9.240133903476e-01 9.173069443335e-01 9.106364121172e-01 9.039875325065e-01 8.973741254636e-01 8.907886834256e-01 8.842362637220e-01 8.777205485691e-01 8.712336606862e-01 8.647905206956e-01 8.583771094152e-01 8.520083795473e-01 8.456770939557e-01 8.393859759381e-01 8.331424582533e-01 8.269369947351e-01 8.207838675484e-01 8.146722681534e-01 8.086132804958e-01 8.026044148799e-01 7.966450430094e-01 7.907432238299e-01 7.848922289103e-01 7.791029474475e-01 7.733682947891e-01 7.676957461024e-01 7.620867222706e-01 7.565378095012e-01 7.510607295548e-01 7.456467819117e-01 7.403042624597e-01 7.350337642319e-01 7.298356657017e-01 7.247156469908e-01 7.196701778627e-01 7.147070853235e-01 7.098246413084e-01 7.050250654464e-01 7.003145510311e-01 6.956886540872e-01 6.911563123475e-01 6.867137650376e-01 6.823671602374e-01 6.781192515992e-01 6.739662732570e-01 6.699195221273e-01 6.659711499189e-01 6.621327046368e-01 6.583994389343e-01 6.547757925659e-01 6.512690593361e-01 6.478701539377e-01 6.445938268415e-01 6.414295607617e-01 6.383917916384e-01 6.354751623597e-01 6.326801453941e-01 6.300173569520e-01 6.274762228585e-01 6.250720771703e-01 6.227948709661e-01 6.206543978188e-01 6.186496288943e-01 6.167782201168e-01 6.150514693175e-01 6.134567698142e-01 6.120108574171e-01 6.107019039941e-01 6.095378733758e-01 6.085218349168e-01 6.076441764325e-01 6.069216890866e-01 6.063372909132e-01 6.059071246079e-01 6.056216609962e-01 6.054836397754e-01 6.054985903205e-01 6.056548616317e-01 6.059681445370e-01 6.064218904594e-01 6.070282005856e-01 6.077831783301e-01 6.086809582833e-01 6.097330032472e-01 6.109221849355e-01 6.122651280358e-01 6.137470382433e-01 6.153736830877e-01 6.171455755662e-01 6.190498353450e-01 6.211046852115e-01 6.232877129805e-01 6.256150021176e-01 6.280741690222e-01 6.306642348621e-01 6.333945381175e-01 6.362436330663e-01 6.392337130580e-01 6.423386315548e-01 6.455748647013e-01 6.489338617357e-01 6.524070049710e-01 6.560086941443e-01 6.597140002252e-01 6.635462049788e-01 6.674804488768e-01 6.715295596137e-01 6.756877964773e-01 6.799442844092e-01 6.843161998051e-01 6.887761444774e-01 6.933462843235e-01 6.980063112186e-01 7.027613483196e-01 7.076160537128e-01 7.125490973296e-01 7.175841776260e-01 7.226918143456e-01 7.278925333539e-01 7.331727035375e-01 7.385276871195e-01 7.439708832824e-01 7.494757818714e-01 7.550684268457e-01 7.607221686525e-01 7.664493032067e-01 7.722470256937e-01 7.781012826219e-01 7.840331894245e-01 7.900117658072e-01 7.960626475967e-01 8.021644521399e-01 8.083228050245e-01 8.145424010191e-01 8.208025729762e-01 8.271288308891e-01 8.334906645996e-01 8.399092338149e-01 8.463711135136e-01 8.528734225531e-01 8.594287112217e-01 8.660101899445e-01 8.726467920227e-01 8.793096112777e-01 8.860143755848e-01 8.927555656485e-01 8.995214318026e-01 9.063333566575e-01 9.131602767283e-01 9.200291096571e-01 9.269186134555e-01 9.338345329271e-01 9.407818032298e-01 9.477409679439e-01 9.547365702775e-01 9.617397999804e-01 9.687702724282e-01 9.758177004595e-01 9.828758372456e-01 9.899617340945e-01 9.970465968121e-01 1.004158323643e+00 1.011271920924e+00 1.018399919706e+00 1.025539979534e+00 1.032677743396e+00 1.039836221522e+00 1.046985883523e+00 1.054150272463e+00 1.061312317987e+00 1.068474738202e+00 1.075644644941e+00 1.082801096220e+00 1.089969433238e+00 1.097122757522e+00 1.104277265135e+00 1.111427739159e+00 1.118562893068e+00 1.125702013974e+00 1.132818125922e+00 1.139934165542e+00 1.147031928638e+00 1.154116764673e+00 1.161192163295e+00 1.168241660812e+00 1.175286384959e+00 1.182300934669e+00 1.189303488081e+00 1.196283469752e+00 1.203236486948e+00 1.210175146914e+00 1.217077304705e+00 1.223964529703e+00 1.230816497245e+00 1.237642588707e+00 1.244440010515e+00 1.251200145920e+00 1.257936079506e+00 1.264628505677e+00 1.271292732113e+00 1.277916514283e+00 1.284499929225e+00 1.291049679137e+00 1.297550125915e+00 1.304016418012e+00 1.310432658471e+00 1.316805461298e+00 1.323133505749e+00 1.329408134589e+00 1.335639320634e+00 1.341812498793e+00 1.347937596025e+00 1.354007289566e+00 1.360019497614e+00 1.365977400934e+00 1.371871838870e+00 1.377711578391e+00 1.383484671257e+00 1.389196266830e+00 1.394844326931e+00 1.400422121205e+00 1.405935225683e+00 1.411375009542e+00 1.416746050975e+00 1.422042759605e+00 1.427263332683e+00 1.432410491556e+00 1.437476045608e+00 1.442464549936e+00 1.447369679211e+00 1.452192627150e+00 1.456932016823e+00 1.461581889436e+00 1.466146653588e+00 1.470619761808e+00 1.475001835175e+00 1.479290103018e+00 1.483482977431e+00 1.487579971431e+00 1.491576237781e+00 1.495473141259e+00 1.499268428533e+00 1.502958312277e+00 1.506544755469e+00 1.510021185104e+00 1.513390233512e+00 1.516647817934e+00 1.519791913132e+00 1.522823716810e+00 1.525736405805e+00 1.528533495034e+00 1.531208795412e+00 1.533763548256e+00 1.536196146390e+00 1.538499894466e+00 1.540681217846e+00 1.542730156716e+00 1.544651366272e+00 1.546440270648e+00 1.548093771216e+00 1.549615157760e+00 1.550995635688e+00 1.552241853554e+00 1.553343327676e+00 1.554304564267e+00 1.555122760289e+00 1.555792506044e+00 1.556320977303e+00 1.556693999426e+00 1.556921589390e+00 1.556995652384e+00 1.556915269290e+00 1.556684696976e+00 1.556290857440e+00 1.555746312943e+00 1.555036363884e+00 1.554169797137e+00 1.553142051739e+00 1.551945596733e+00 1.550591912639e+00 1.549063998881e+00 1.547376719815e+00 1.545515161845e+00 1.543485402465e+00 1.541287514152e+00 1.538911071933e+00 1.536370947413e+00 1.533647524884e+00 1.530755473981e+00 1.527685891352e+00 1.524435501588e+00 1.521016476216e+00 1.517407819119e+00 1.513630107512e+00 1.509666004846e+00 1.505523825018e+00 1.501203418435e+00 1.496694879370e+00 1.492014948834e+00 1.487140744818e+00 1.482094163885e+00 1.476862410428e+00 1.471444584839e+00 1.465851598331e+00 1.460066156705e+00 1.454110381158e+00 1.447962564674e+00 1.441637610336e+00 1.435133005840e+00 1.428441609473e+00 1.421581409790e+00 1.414528042402e+00 1.407308907298e+00 1.399904759600e+00 1.392326263652e+00 1.384576962980e+00 1.376644599529e+00 1.368553961496e+00 1.360278542341e+00 1.351845610061e+00 1.343241861801e+00 1.334470740349e+00 1.325547647076e+00 1.316450808449e+00 1.307211678506e+00 1.297807568257e+00 1.288257353598e+00 1.278562809281e+00 1.268714398858e+00 1.258740275478e+00 1.248614712570e+00 1.238370153746e+00 1.227991424444e+00 1.217488897813e+00 1.206878854187e+00 1.196140673062e+00 1.185314580547e+00 1.174373645384e+00 1.163346166350e+00 1.152233949721e+00 1.141031259116e+00 1.129773105318e+00 1.118431515519e+00 1.107050458482e+00 1.095613306567e+00 1.084137245499e+00 1.072642945658e+00 1.061114759005e+00 1.049597600459e+00 1.038068585742e+00 1.026564784883e+00 1.015089093968e+00 1.003645909131e+00 9.922721396645e-01 9.809498513939e-01 9.697265564093e-01 9.585931443211e-01 9.475768514407e-01 9.366977605204e-01 9.259570533510e-01 9.153964020011e-01 9.050096500180e-01 8.948360359338e-01 8.848837784391e-01 8.751735758765e-01 8.657357374727e-01 8.565746882767e-01 8.477321129939e-01 8.392112215120e-01 8.310471175564e-01 8.232547893941e-01 8.158562304926e-01 8.088799458244e-01 8.023353869967e-01 7.962582849832e-01 7.906536393746e-01 7.855535901190e-01 7.809681739875e-01 7.769168229206e-01 7.734195254580e-01 7.704807680428e-01 7.681278137598e-01 7.663535031195e-01 7.651828443464e-01 7.646116106861e-01 7.646477294524e-01 7.652974788238e-01 7.665478237529e-01 7.684161935142e-01 7.708748218319e-01 7.739369864860e-01 7.775812019414e-01 7.817944836695e-01 7.865789556156e-01 7.918951252376e-01 7.977532478999e-01 8.041102653363e-01 8.109627093925e-01 8.182859518085e-01 8.260477015438e-01 8.342455981303e-01 8.428307987261e-01 8.518021361156e-01 8.611196568555e-01 8.707607581699e-01 8.807106600105e-01 8.909258018643e-01 9.014005935924e-01 9.120918440408e-01 9.229863815847e-01 9.340546434161e-01 9.452681045707e-01 9.566127471923e-01 9.680502448595e-01 9.795699178332e-01 9.911367991587e-01 1.002735925156e+00 1.014340313700e+00 1.025926288404e+00 1.037476432939e+00 1.048960799741e+00 1.060369397774e+00 1.071667130734e+00 1.082846678233e+00 1.093878242437e+00 1.104743256644e+00 1.115429235218e+00 1.125902049640e+00 1.136162271931e+00 1.146169917466e+00 1.155923896705e+00 1.165400164155e+00 1.174572448637e+00 1.183445765026e+00 1.191973827699e+00 1.200168525163e+00 1.207995887715e+00 1.215442941606e+00 1.222509181567e+00 1.229154293713e+00 1.235394440827e+00 1.241192392589e+00 1.246546744760e+00 1.251449437253e+00 1.255875355465e+00 1.259835975670e+00 1.263299046636e+00 1.266275686056e+00 1.268747219698e+00 1.270710006322e+00 1.272166909748e+00 1.273098688358e+00 1.273521676491e+00 1.273417321361e+00 1.272798412546e+00 1.271662473768e+00 1.270006639613e+00 1.267849391054e+00 1.265180202248e+00 1.262021383686e+00 1.258372846535e+00 1.254249097115e+00 1.249664256459e+00 1.244625847525e+00 1.239160336688e+00 1.233270926902e+00 1.226990985711e+00 1.220326980740e+00 1.213307841003e+00 1.205956963000e+00 1.198287986616e+00 1.190342023978e+00 1.182124403841e+00 1.173677466535e+00 1.165019595551e+00 1.156175717395e+00 1.147181613116e+00 1.138050543107e+00 1.128823498790e+00 1.119513097495e+00 1.110154556911e+00 1.100766149798e+00 1.091371049526e+00 1.081998475775e+00 1.072653216308e+00 1.063373961425e+00 1.054160655384e+00 1.045037363483e+00 1.036019881775e+00 1.027108412866e+00 1.018331977197e+00 1.009678992822e+00 1.001171542140e+00 9.928089586315e-01 9.845936313927e-01 9.765376608153e-01 9.686299720846e-01 9.608882056361e-01 9.532999495641e-01 9.458770934221e-01 9.386171411222e-01 9.315210389915e-01 9.245983139969e-01 9.178440812260e-01 9.112744768556e-01 9.048853926135e-01 8.986943707178e-01 8.927053160236e-01 8.869320150865e-01 8.813925532612e-01 8.760901011286e-01 8.710608735188e-01 8.663058077772e-01 8.618592213645e-01 8.577440135548e-01 8.539753015880e-01 8.505995342974e-01 8.476282255497e-01 8.451072673760e-01 8.430649465878e-01 8.415352871371e-01 8.405628052242e-01 8.401765446757e-01 8.404267298358e-01 8.413417147405e-01 8.429706056010e-01 8.453460864484e-01 8.485077540531e-01 8.524910987682e-01 8.573188154530e-01 8.630280221744e-01 8.696246694130e-01 8.771303038944e-01 8.855389615879e-01 8.948441789129e-01 9.050324772840e-01 9.160597733105e-01 9.278983373093e-01 9.404750640963e-01 9.537334537777e-01 9.675852029525e-01 9.819344903059e-01 9.966883676537e-01 1.011715276165e+00 1.026911565109e+00 1.042133982295e+00 1.057256472095e+00 1.072146332591e+00 1.086654377780e+00 1.100664633032e+00 1.114028377199e+00 1.126633331840e+00 1.138356782976e+00 1.149091320395e+00 1.158748624863e+00 1.167235565701e+00 1.174498245179e+00 1.180472849099e+00 1.185133705509e+00 1.188459771908e+00 1.190446794802e+00 1.191120065941e+00 1.190498504501e+00 1.188644501040e+00 1.185605619581e+00 1.181461547570e+00 1.176297965488e+00 1.170193225832e+00 1.163259889016e+00 1.155576833049e+00 1.147254824139e+00 1.138381393887e+00 1.129040705363e+00 1.119323204034e+00 1.109284621170e+00 1.098997788847e+00 1.088499790205e+00 1.077833202150e+00 1.067023083674e+00 1.056081413898e+00 1.045029812954e+00 1.033860085159e+00 1.022591782485e+00 1.011222173874e+00 9.997700030487e-01 9.882618499192e-01 9.767247710858e-01 9.652255957870e-01 9.538193246489e-01 9.426089985290e-01 9.316955757160e-01 9.212107467326e-01 9.122259566402e-01 9.018278915380e-01 8.916365816818e-01 8.834828511665e-01 8.784473106223e-01 8.763136899072e-01 8.757018729617e-01 8.748477433107e-01 8.725968718032e-01 8.690549356025e-01 8.655517135350e-01 8.639896060180e-01 8.658416317196e-01 8.713110783337e-01 8.792042263958e-01 8.875904080441e-01 8.948027593716e-01 9.002788619498e-01 9.048500151994e-01 9.102701600019e-01 9.182692902054e-01 9.296036292633e-01 9.435952360112e-01 9.584580265968e-01 9.722282637257e-01 9.837399996183e-01 9.931493220396e-01 1.001838359787e+00 1.011690022989e+00 1.024061612934e+00 1.039043451333e+00 1.055387267178e+00 1.071104501857e+00 1.084435278525e+00 1.094691303699e+00 1.102516249290e+00 1.109513170682e+00 1.117422875652e+00 1.127190337589e+00 1.138428474511e+00 1.149603340760e+00 1.158783420173e+00 1.164551127843e+00 1.166663483820e+00 1.166149888404e+00 1.164773040684e+00 1.164158937692e+00 1.164987016194e+00 1.166629392172e+00 1.167475363264e+00 1.165769811616e+00 1.160470835231e+00 1.151737768190e+00 1.140875837597e+00 1.129720229925e+00 1.119724294320e+00 1.111266956201e+00 1.103506424317e+00 1.094842876829e+00 1.083784285199e+00 1.069739351276e+00 1.053326590917e+00 1.036090692880e+00 1.019767559621e+00 1.005396414209e+00 9.927733519947e-01 9.805897062789e-01 9.671414692121e-01 9.512294351426e-01 9.328411778041e-01 9.132582864117e-01 8.945152331401e-01 8.784995131728e-01 8.661140967037e-01 8.569281451994e-01 8.496112117567e-01 8.429026211798e-01 8.354791048899e-01 8.172131121260e-01 7.652819719629e-01 7.094987371134e-01 6.964713429932e-01 7.416186898499e-01 8.097927382582e-01 8.533100861663e-01 8.456958625453e-01 7.914332722366e-01 7.261299232927e-01 7.027029167627e-01 7.470770686605e-01 8.279796622306e-01 8.940123584535e-01 9.138839712635e-01 8.874842098400e-01 8.440196452502e-01 8.275482911214e-01 8.622877421906e-01 9.273095564751e-01 9.785329647067e-01 9.837516097855e-01 9.392760390589e-01 8.738426166188e-01 8.397180839382e-01 8.753505697795e-01 9.636771210631e-01 1.051256885470e+00 1.093423175591e+00 1.073865962320e+00 1.007529408367e+00 9.362221689450e-01 9.090598635893e-01 9.428914073114e-01 1.005577478754e+00 1.049888645235e+00 1.048235488028e+00 1.003741078594e+00 9.474001645427e-01 9.215818718403e-01 9.466597511852e-01 1.000771762216e+00 1.042149375092e+00 1.041476440055e+00 9.961776346700e-01 9.307483525769e-01 8.852734383631e-01 8.871230216685e-01 9.248114708596e-01 9.604356864368e-01 9.627036870095e-01 9.251437758273e-01 8.680227974130e-01 8.276277677279e-01 8.293909915478e-01 8.627193642042e-01 8.919896620249e-01 8.877814807187e-01 8.449689154521e-01 7.854701783686e-01 7.475546127168e-01 7.559282854399e-01 7.948804352606e-01 8.246752030779e-01 8.162463675459e-01 7.689632269117e-01 7.136090270510e-01 6.981370777685e-01 7.440814390769e-01 8.190541423778e-01 8.716901857157e-01 8.696924759379e-01 8.128185361402e-01 7.362716057128e-01 7.019565560943e-01 7.497837916711e-01 8.485238805744e-01 9.352858662876e-01 9.679391165846e-01 9.388195478968e-01 8.744872706170e-01 8.270690662116e-01 8.410012579409e-01 9.084210238959e-01 9.798479240445e-01 1.011888486596e+00 9.917946704034e-01 9.407193908100e-01 9.038258466721e-01 9.189316585212e-01 9.790607185561e-01 1.040278505956e+00 1.061694224847e+00 1.029857975567e+00 9.643537947659e-01 9.103228233347e-01 9.092977504213e-01 9.586603399121e-01 1.014378108285e+00 1.032987500874e+00 9.992123814706e-01 9.324146341951e-01 8.786723679925e-01 8.793900738720e-01 9.285032556729e-01 9.778371864564e-01 9.820775534129e-01 9.268483880063e-01 8.371640802984e-01 7.732261806024e-01 7.904690598210e-01 8.738551916281e-01 9.544670428010e-01 9.750726959088e-01 9.159005043885e-01 7.995448041744e-01 6.941095720849e-01 6.862786664438e-01 7.817752589906e-01
 2.535699609225e+00 2.535988407501e+00 2.537071606378e+00 2.539004120640e+00 2.541209679979e+00 2.542886692097e+00 2.543612114954e+00 2.543710737038e+00 2.544025348444e+00 2.545219491716e+00 2.547239760972e+00 2.549389564568e+00 2.550895898068e+00 2.551481989214e+00 2.551568579320e+00 2.551969615512e+00 2.553280860498e+00 2.555373394799e+00 2.557479829359e+00 2.558828062440e+00 2.559259245623e+00 2.559322431856e+00 2.559834311194e+00 2.561265516822e+00 2.563386396278e+00 2.565420074046e+00 2.566631109748e+00 2.566926673241e+00 2.566950953896e+00 2.567560373836e+00 2.569129589796e+00 2.571267223135e+00 2.573143164210e+00 2.574130839200e+00 2.574296054827e+00 2.574350511509e+00 2.575096150641e+00 2.576769905111e+00 2.578864041484e+00 2.580545159313e+00 2.581315877741e+00 2.581383878120e+00 2.581501532132e+00 2.582382247236e+00 2.584142744052e+00 2.586185665101e+00 2.587682189900e+00 2.588250246612e+00 2.588257546506e+00 2.588500998708e+00 2.589565223221e+00 2.591385132747e+00 2.593314863094e+00 2.594642503571e+00 2.595142513091e+00 2.595232532266e+00 2.595624761404e+00 2.596780444353e+00 2.598587732745e+00 2.600467096345e+00 2.601779356827e+00 2.602292238117e+00 2.602377025247e+00 2.602759055168e+00 2.603957315115e+00 2.605860575774e+00 2.607782807244e+00 2.608988122085e+00 2.609283784178e+00 2.609208192865e+00 2.609624562381e+00 2.611000197783e+00 2.612997440183e+00 2.614756544628e+00 2.615618701362e+00 2.615657260163e+00 2.615593223509e+00 2.616204896632e+00 2.617697833557e+00 2.619571742879e+00 2.621048382652e+00 2.621699645277e+00 2.621742647730e+00 2.621822538935e+00 2.622525266804e+00 2.623968232009e+00 2.625726113699e+00 2.627143777368e+00 2.627813574397e+00 2.627873026886e+00 2.627916441688e+00 2.628579719333e+00 2.630058374793e+00 2.631914087721e+00 2.633367271531e+00 2.633907268350e+00 2.633738266396e+00 2.633657490624e+00 2.634424308318e+00 2.636127692109e+00 2.638070807191e+00 2.639319486773e+00 2.639488689652e+00 2.639085202481e+00 2.639098527867e+00 2.640171389452e+00 2.642065203850e+00 2.643858424390e+00 2.644714349986e+00 2.644570348056e+00 2.644184273512e+00 2.644499438188e+00 2.645854956264e+00 2.647733356040e+00 2.649206689062e+00 2.649699325102e+00 2.649440762998e+00 2.649254030505e+00 2.649869473505e+00 2.651334560542e+00 2.653010437886e+00 2.654123170048e+00 2.654381319984e+00 2.654177410884e+00 2.654242188297e+00 2.655045345476e+00 2.656441611272e+00 2.657831451079e+00 2.658664666005e+00 2.658856016041e+00 2.658810428344e+00 2.659078345471e+00 2.659923264660e+00 2.661145954763e+00 2.662276026920e+00 2.662950911158e+00 2.663178445725e+00 2.663288218165e+00 2.663665856691e+00 2.664455438020e+00 2.665479599914e+00 2.666407051327e+00 2.667009035717e+00 2.667313475814e+00 2.667552153607e+00 2.667969461866e+00 2.668656009987e+00 2.669497345495e+00 2.670281587542e+00 2.670861426074e+00 2.671241201783e+00 2.671554398492e+00 2.671962073970e+00 2.672536992336e+00 2.673225806224e+00 2.673899147726e+00 2.674454633131e+00 2.674875464209e+00 2.675229780710e+00 2.675617044680e+00 2.676096479801e+00 2.676655629838e+00 2.677231658772e+00 2.677754979500e+00 2.678192232932e+00 2.678564644111e+00 2.678928083177e+00 2.679332269414e+00 2.679790134798e+00 2.680277421783e+00 2.680745446486e+00 2.681162697054e+00 2.681527970812e+00 2.681869029949e+00 2.682221210419e+00 2.682598653585e+00 2.682998303287e+00 2.683398095623e+00 2.683771208358e+00 2.684110005407e+00 2.684424005929e+00 2.684734628433e+00 2.685054285533e+00 2.685382073741e+00 2.685706025361e+00 2.686012170594e+00 2.686299069535e+00 2.686575513714e+00 2.686849331668e+00 2.687118680895e+00 2.687376597730e+00 2.687619072435e+00 2.687850849926e+00 2.688081287251e+00 2.688314876314e+00 2.688542204923e+00 2.688751873677e+00 2.688941046178e+00 2.689118611537e+00 2.689298649419e+00 2.689485345509e+00 2.689668198977e+00 2.689832965694e+00 2.689981138092e+00 2.690120937919e+00 2.690262697998e+00 2.690408943987e+00 2.690546936585e+00 2.690666703592e+00 2.690773354802e+00 2.690876635320e+00 2.690981064287e+00 2.691082138158e+00 2.691170224601e+00 2.691240565552e+00 2.691298531357e+00 2.691354619146e+00 2.691407776481e+00 2.691450898870e+00 2.691477957240e+00 2.691491482463e+00 2.691496597433e+00 2.691497650203e+00 2.691492752868e+00 2.691474963109e+00 2.691442180976e+00 2.691400026346e+00 2.691353179684e+00 2.691301595283e+00 2.691239489246e+00 2.691166004373e+00 2.691079758590e+00 2.690987492862e+00 2.690892172163e+00 2.690787780702e+00 2.690671456554e+00 2.690543642762e+00 2.690406617541e+00 2.690263611087e+00 2.690114891874e+00 2.689953217762e+00 2.689777857650e+00 2.689593851915e+00 2.689400970269e+00 2.689199807774e+00 2.688990841082e+00 2.688767285128e+00 2.688531628886e+00 2.688287921580e+00 2.688035316359e+00 2.687773525339e+00 2.687503390323e+00 2.687219168329e+00 2.686924223184e+00 2.686620129431e+00 2.686308680828e+00 2.685985639090e+00 2.685653283372e+00 2.685311314046e+00 2.684956146228e+00 2.684591359023e+00 2.684216969531e+00 2.683829782157e+00 2.683434929501e+00 2.683030235865e+00 2.682612452057e+00 2.682184353319e+00 2.681745275330e+00 2.681293503775e+00 2.680834172626e+00 2.680365443461e+00 2.679882846669e+00 2.679389623855e+00 2.678885690854e+00 2.678369813302e+00 2.677844164023e+00 2.677308836283e+00 2.676761174760e+00 2.676202736797e+00 2.675634411462e+00 2.675052949012e+00 2.674461639626e+00 2.673858733334e+00 2.673244035117e+00 2.672617471056e+00 2.671981779352e+00 2.671333577690e+00 2.670673735077e+00 2.670003316761e+00 2.669318308603e+00 2.668621823225e+00 2.667914225546e+00 2.667195980067e+00 2.666467062251e+00 2.665726513099e+00 2.664973313214e+00 2.664205677239e+00 2.663426192625e+00 2.662634557434e+00 2.661832200547e+00 2.661019354994e+00 2.660192946764e+00 2.659354097193e+00 2.658501921444e+00 2.657636593744e+00 2.656759651979e+00 2.655870151856e+00 2.654970701212e+00 2.654058157049e+00 2.653132359873e+00 2.652192042145e+00 2.651237357610e+00 2.650273301208e+00 2.649294371638e+00 2.648305836831e+00 2.647303474322e+00 2.646285780312e+00 2.645255177655e+00 2.644211509620e+00 2.643155680475e+00 2.642087300728e+00 2.641006137798e+00 2.639910852135e+00 2.638800674851e+00 2.637678677768e+00 2.636541110686e+00 2.635393086992e+00 2.634230678195e+00 2.633054027518e+00 2.631865282565e+00 2.630662496007e+00 2.629443992573e+00 2.628212215340e+00 2.626968071016e+00 2.625710261876e+00 2.624438148839e+00 2.623151748282e+00 2.621850098465e+00 2.620535670912e+00 2.619207002393e+00 2.617863635469e+00 2.616508188993e+00 2.615135774478e+00 2.613749779988e+00 2.612349544743e+00 2.610934769746e+00 2.609507085784e+00 2.608064584378e+00 2.606605753262e+00 2.605132022751e+00 2.603645528572e+00 2.602143735437e+00 2.600627220826e+00 2.599096845911e+00 2.597549590503e+00 2.595988021124e+00 2.594412742121e+00 2.592821367382e+00 2.591216633638e+00 2.589596151872e+00 2.587960634325e+00 2.586309501981e+00 2.584643414859e+00 2.582961089812e+00 2.581266215579e+00 2.579555159925e+00 2.577826943580e+00 2.576085157525e+00 2.574327006068e+00 2.572553616846e+00 2.570765868745e+00 2.568960353535e+00 2.567140141663e+00 2.565304894657e+00 2.563452317321e+00 2.561585469410e+00 2.559701614136e+00 2.557801294361e+00 2.555887146041e+00 2.553955424323e+00 2.552008013183e+00 2.550044756852e+00 2.548064704620e+00 2.546069305857e+00 2.544057584584e+00 2.542028966558e+00 2.539985381882e+00 2.537924250133e+00 2.535846168299e+00 2.533753478519e+00 2.531644114799e+00 2.529516299387e+00 2.527372572245e+00 2.525212676887e+00 2.523035532435e+00 2.520842355300e+00 2.518630783935e+00 2.516404991949e+00 2.514160474672e+00 2.511897662982e+00 2.509619180551e+00 2.507324167904e+00 2.505012291978e+00 2.502683122923e+00 2.500334452779e+00 2.497969504091e+00 2.495588565966e+00 2.493189473458e+00 2.490773360152e+00 2.488339866333e+00 2.485888097972e+00 2.483417805483e+00 2.480932063351e+00 2.478428243482e+00 2.475906338911e+00 2.473366882762e+00 2.470810158978e+00 2.468235051389e+00 2.465642373041e+00 2.463033250285e+00 2.460404565006e+00 2.457758791453e+00 2.455094328573e+00 2.452412345418e+00 2.449711783013e+00 2.446994704842e+00 2.444258102334e+00 2.441502819998e+00 2.438730224137e+00 2.435938766574e+00 2.433129205604e+00 2.430301332136e+00 2.427454756849e+00 2.424589018992e+00 2.421705511436e+00 2.418803541385e+00 2.415882719350e+00 2.412944115128e+00 2.409984527137e+00 2.407007888602e+00 2.404012535921e+00 2.400997978734e+00 2.397965176442e+00 2.394911984216e+00 2.391841654470e+00 2.388751701917e+00 2.385642745096e+00 2.382514662202e+00 2.379368072764e+00 2.376201825836e+00 2.373016746202e+00 2.369811982829e+00 2.366588706349e+00 2.363345502801e+00 2.360082976104e+00 2.356803102955e+00 2.353501339588e+00 2.350181225858e+00 2.346840901663e+00 2.343482093995e+00 2.340103825067e+00 2.336705621094e+00 2.333288211743e+00 2.329850725656e+00 2.326393125794e+00 2.322917472624e+00 2.319421408004e+00 2.315905091429e+00 2.312369740668e+00 2.308813498494e+00 2.305239175096e+00 2.301644020929e+00 2.298028384305e+00 2.294394455143e+00 2.290739639807e+00 2.287064739501e+00 2.283369791638e+00 2.279654886524e+00 2.275920901053e+00 2.272165799914e+00 2.268390627191e+00 2.264595551174e+00 2.260780552216e+00 2.256945052622e+00 2.253089706680e+00 2.249214490499e+00 2.245318653979e+00 2.241401862985e+00 2.237465252471e+00 2.233509235247e+00 2.229531195697e+00 2.225534502937e+00 2.221517238978e+00 2.217478067446e+00 2.213419619596e+00 2.209340237006e+00 2.205241613496e+00 2.201122209082e+00 2.196981514056e+00 2.192821484902e+00 2.188640757000e+00 2.184438266665e+00 2.180215717398e+00 2.175973277938e+00 2.171710827617e+00 2.167426641949e+00 2.163122170719e+00 2.158797385517e+00 2.154452162218e+00 2.150085301673e+00 2.145699546601e+00 2.141292103169e+00 2.136863724841e+00 2.132415039188e+00 2.127946002611e+00 2.123456803173e+00 2.118946967366e+00 2.114415778088e+00 2.109864484515e+00 2.105292433290e+00 2.100700186349e+00 2.096085834535e+00 2.091452641370e+00 2.086797829726e+00 2.082122158127e+00 2.077427246580e+00 2.072709677036e+00 2.067972580537e+00 2.063215681469e+00 2.058436971605e+00 2.053638575321e+00 2.048818959691e+00 2.043980031503e+00 2.039119222381e+00 2.034237635830e+00 2.029336476888e+00 2.024414481666e+00 2.019472036568e+00 2.014509072509e+00 2.009525457188e+00 2.004521893984e+00 1.999496528005e+00 1.994452421364e+00 1.989387100921e+00 1.984301572084e+00 1.979196366210e+00 1.974069041116e+00 1.968923257066e+00 1.963755939576e+00 1.958568709813e+00 1.953361909598e+00 1.948134707790e+00 1.942886492308e+00 1.937618803144e+00 1.932330923341e+00 1.927022863923e+00 1.921694310325e+00 1.916346166037e+00 1.910978859830e+00 1.905590654352e+00 1.900183041443e+00 1.894755737607e+00 1.889307354708e+00 1.883841623114e+00 1.878354000331e+00 1.872847758457e+00 1.867321852023e+00 1.861775640474e+00 1.856211039194e+00 1.850625740299e+00 1.845022673915e+00 1.839399031378e+00 1.833756294613e+00 1.828094588009e+00 1.822413553493e+00 1.816713897613e+00 1.810994406239e+00 1.805254883951e+00 1.799499098297e+00 1.793723001435e+00 1.787927976997e+00 1.782114313929e+00 1.776282389714e+00 1.770431577939e+00 1.764561848549e+00 1.758674108297e+00 1.752768827726e+00 1.746844566894e+00 1.740901887558e+00 1.734941665329e+00 1.728963028857e+00 1.722966447598e+00 1.716952396599e+00 1.710920345151e+00 1.704870762763e+00 1.698804286689e+00 1.692719111745e+00 1.686616322356e+00 1.680497383953e+00 1.674361302360e+00 1.668207518230e+00 1.662037538786e+00 1.655850855963e+00 1.649647195969e+00 1.643426551959e+00 1.637190130168e+00 1.630937498179e+00 1.624668392587e+00 1.618383218663e+00 1.612081052177e+00 1.605764412890e+00 1.599431353368e+00 1.593083090001e+00 1.586718441211e+00 1.580339669463e+00 1.573946371553e+00 1.567537508866e+00 1.561112909948e+00 1.554675267654e+00 1.548220805344e+00 1.541754901318e+00 1.535272623813e+00 1.528776456378e+00 1.522267239129e+00 1.515743609104e+00 1.509207843702e+00 1.502656857240e+00 1.496093907615e+00 1.489518275252e+00 1.482928703450e+00 1.476328631405e+00 1.469714321230e+00 1.463088253885e+00 1.456449620078e+00 1.449799729884e+00 1.443139120187e+00 1.436465351065e+00 1.429782940767e+00 1.423087617145e+00 1.416382549298e+00 1.409667436470e+00 1.402940634215e+00 1.396205353035e+00 1.389458882804e+00 1.382704260167e+00 1.375940380849e+00 1.369167014545e+00 1.362385321764e+00 1.355594146529e+00 1.348797020688e+00 1.341990355056e+00 1.335175823322e+00 1.328355697979e+00 1.321526745885e+00 1.314693269203e+00 1.307850881586e+00 1.301004972038e+00 1.294151731627e+00 1.287292595218e+00 1.280431575218e+00 1.273561399775e+00 1.266690294375e+00 1.259812494276e+00 1.252933016338e+00 1.246049845449e+00 1.239162163281e+00 1.232274929232e+00 1.225382466816e+00 1.218490835650e+00 1.211595908838e+00 1.204700600763e+00 1.197806477707e+00 1.190908366399e+00 1.184015575310e+00 1.177119225924e+00 1.170225832182e+00 1.163334891509e+00 1.156443999398e+00 1.149559666828e+00 1.142673642457e+00 1.135794311651e+00 1.128919008175e+00 1.122047169991e+00 1.115183325239e+00 1.108320283515e+00 1.101469886230e+00 1.094621054182e+00 1.087782781625e+00 1.080952831562e+00 1.074128055283e+00 1.067318054676e+00 1.060511975750e+00 1.053722556381e+00 1.046939965854e+00 1.040171186970e+00 1.033416226040e+00 1.026670722018e+00 1.019945207054e+00 1.013227671593e+00 1.006532360903e+00 9.998499444172e-01 9.931838218786e-01 9.865399838982e-01 9.799085599143e-01 9.733038925166e-01 9.667128554192e-01 9.601491173727e-01 9.536061991400e-01 9.470827409462e-01 9.405902087015e-01 9.341149219508e-01 9.276733928552e-01 9.212529355210e-01 9.148634286130e-01 9.085046019656e-01 9.021715336804e-01 8.958769371895e-01 8.896064047342e-01 8.833772129821e-01 8.771782253992e-01 8.710164095830e-01 8.648940877710e-01 8.588050754742e-01 8.527627149847e-01 8.467546035909e-01 8.407941085040e-01 8.348751559942e-01 8.290001571201e-01 8.231754736647e-01 8.173934060426e-01 8.116674660724e-01 8.059861108570e-01 8.003618586210e-01 7.947904620381e-01 7.892715253539e-01 7.838146563410e-01 7.784113285998e-01 7.730734154602e-01 7.677941817671e-01 7.625799839537e-01 7.574326110115e-01 7.523505487832e-01 7.473393670439e-01 7.423966011553e-01 7.375292060101e-01 7.327354954458e-01 7.280166915749e-01 7.233798362641e-01 7.188197580153e-01 7.143441288089e-01 7.099512565384e-01 7.056426745692e-01 7.014259567419e-01 6.972946864439e-01 6.932600196116e-01 6.893151347688e-01 6.854669850127e-01 6.817198056537e-01 6.780681515391e-01 6.745222641227e-01 6.710747640679e-01 6.677385844703e-01 6.645065637754e-01 6.613828689109e-01 6.583740481615e-01 6.554726528798e-01 6.526925581186e-01 6.500231195513e-01 6.474757311961e-01 6.450481813146e-01 6.427391026571e-01 6.405591726407e-01 6.384958840280e-01 6.365676363242e-01 6.347595554467e-01 6.330842721613e-01 6.315383272334e-01 6.301202821883e-01 6.288413219823e-01 6.276874634851e-01 6.266761257110e-01 6.257939567861e-01 6.250495336402e-01 6.244443956038e-01 6.239708818199e-01 6.236416406668e-01 6.234431410437e-01 6.233891145852e-01 6.234702487929e-01 6.236886499977e-01 6.240500784930e-01 6.245419435116e-01 6.251814333133e-01 6.259506232716e-01 6.268611968970e-01 6.279088025220e-01 6.290879568262e-01 6.304095983772e-01 6.318581355008e-01 6.334485317747e-01 6.351646377049e-01 6.370143909115e-01 6.389983553356e-01 6.411041443769e-01 6.433472851890e-01 6.457065684622e-01 6.482001669005e-01 6.508134037700e-01 6.535464783797e-01 6.564079323869e-01 6.593772341835e-01 6.624759425307e-01 6.656797327941e-01 6.690042770457e-01 6.724394672974e-01 6.759795199096e-01 6.796387096804e-01 6.833904364860e-01 6.872599651437e-01 6.912220708438e-01 6.952894235156e-01 6.994581410208e-01 7.037145846189e-01 7.080785728160e-01 7.125225465064e-01 7.170689470077e-01 7.216977702356e-01 7.264130398443e-01 7.312204621454e-01 7.360994455587e-01 7.410731309913e-01 7.461130786169e-01 7.512394251346e-01 7.564382763208e-01 7.617069970334e-01 7.670584819487e-01 7.724648284134e-01 7.779538803025e-01 7.834990408583e-01 7.891126533646e-01 7.947927308255e-01 8.005238625651e-01 8.063280904339e-01 8.121740099853e-01 8.180894294111e-01 8.240513626312e-01 8.300660453808e-01 8.361388673288e-01 8.422476663869e-01 8.484199488948e-01 8.546245107256e-01 8.608837760289e-01 8.671820216336e-01 8.735179924278e-01 8.799053281854e-01 8.863154109138e-01 8.927785383127e-01 8.992642986761e-01 9.057911142781e-01 9.123516761768e-01 9.189349137115e-01 9.255623503889e-01 9.322030631101e-01 9.388835238400e-01 9.455832162358e-01 9.523072510192e-01 9.590624473747e-01 9.658254939419e-01 9.726258171407e-01 9.794314431248e-01 9.862632464890e-01 9.931107058265e-01 9.999678755444e-01 1.006850744674e+00 1.013731735963e+00 1.020639534982e+00 1.027547111424e+00 1.034467771708e+00 1.041400587028e+00 1.048330898865e+00 1.055279788008e+00 1.062219559591e+00 1.069173210994e+00 1.076123592593e+00 1.083073248515e+00 1.090030748728e+00 1.096973623601e+00 1.103927026460e+00 1.110866995186e+00 1.117805801675e+00 1.124739562499e+00 1.131658563709e+00 1.138580208472e+00 1.145479501350e+00 1.152377989889e+00 1.159257115833e+00 1.166123623735e+00 1.172979902383e+00 1.179810328583e+00 1.186634497941e+00 1.193429517270e+00 1.200211193271e+00 1.206969744561e+00 1.213702798450e+00 1.220419432740e+00 1.227100750167e+00 1.233765385114e+00 1.240395564765e+00 1.246999198109e+00 1.253574744009e+00 1.260111725486e+00 1.266625273774e+00 1.273094969324e+00 1.279535454644e+00 1.285935762562e+00 1.292296312265e+00 1.298622626241e+00 1.304899654835e+00 1.311141689766e+00 1.317334202657e+00 1.323483850016e+00 1.329587771472e+00 1.335638375069e+00 1.341647139328e+00 1.347596314873e+00 1.353498574461e+00 1.359344217296e+00 1.365133219751e+00 1.370868195263e+00 1.376539414012e+00 1.382155770266e+00 1.387705930713e+00 1.393195406063e+00 1.398620414425e+00 1.403976492895e+00 1.409267752603e+00 1.414486124610e+00 1.419636178944e+00 1.424713240927e+00 1.429713930764e+00 1.434640706068e+00 1.439486800379e+00 1.444257687970e+00 1.448944678307e+00 1.453549862359e+00 1.458071518806e+00 1.462505257526e+00 1.466854329073e+00 1.471112505906e+00 1.475279986766e+00 1.479355471282e+00 1.483335896148e+00 1.487221728962e+00 1.491008364067e+00 1.494695978329e+00 1.498283146951e+00 1.501766295892e+00 1.505146279336e+00 1.508418276244e+00 1.511584571833e+00 1.514640433576e+00 1.517583525369e+00 1.520415937939e+00 1.523131056974e+00 1.525732602844e+00 1.528213658389e+00 1.530575621545e+00 1.532817372633e+00 1.534932775655e+00 1.536926758131e+00 1.538790854217e+00 1.540529332688e+00 1.542136573549e+00 1.543611320210e+00 1.544956470002e+00 1.546161818074e+00 1.547236241539e+00 1.548167756664e+00 1.548962795873e+00 1.549616543554e+00 1.550124265135e+00 1.550492670142e+00 1.550709282889e+00 1.550784722657e+00 1.550707555902e+00 1.550480536808e+00 1.550104406093e+00 1.549570176210e+00 1.548888328119e+00 1.548043583759e+00 1.547046984121e+00 1.545889809560e+00 1.544570474726e+00 1.543097127972e+00 1.541451572894e+00 1.539651431059e+00 1.537681764851e+00 1.535546626999e+00 1.533249000816e+00 1.530775832620e+00 1.528144354224e+00 1.525333137525e+00 1.522358416043e+00 1.519209858526e+00 1.515886226811e+00 1.512398009685e+00 1.508724444193e+00 1.504888223495e+00 1.500869346193e+00 1.496677777945e+00 1.492313472092e+00 1.487765275776e+00 1.483050981508e+00 1.478149343768e+00 1.473080376846e+00 1.467829186122e+00 1.462401533765e+00 1.456802462594e+00 1.451016068207e+00 1.445066488514e+00 1.438928718112e+00 1.432623186581e+00 1.426141008545e+00 1.419478575321e+00 1.412653070099e+00 1.405640827888e+00 1.398470244683e+00 1.391118848865e+00 1.383601210770e+00 1.375918847392e+00 1.368059073435e+00 1.360048055867e+00 1.351858414137e+00 1.343518802800e+00 1.335013313173e+00 1.326347502964e+00 1.317536586396e+00 1.308556907685e+00 1.299444188837e+00 1.290169622367e+00 1.280759201579e+00 1.271208516274e+00 1.261510947151e+00 1.251695952269e+00 1.241732715853e+00 1.231660930205e+00 1.221457789244e+00 1.211139226490e+00 1.200720064663e+00 1.190177107175e+00 1.179554810639e+00 1.168820652864e+00 1.158008923190e+00 1.147116298811e+00 1.136138936068e+00 1.125113486248e+00 1.114008814362e+00 1.102870689814e+00 1.091680471712e+00 1.080458259420e+00 1.069222529382e+00 1.057955013782e+00 1.046705526094e+00 1.035447238354e+00 1.024218083227e+00 1.013019627955e+00 1.001858481158e+00 9.907690659078e-01 9.797333222825e-01 9.687994171814e-01 9.579567035963e-01 9.472314456466e-01 9.366451149535e-01 9.261961471820e-01 9.159282967380e-01 9.058319415233e-01 8.959471582051e-01 8.862808449585e-01 8.768544577767e-01 8.676956519183e-01 8.588096561311e-01 8.502354121947e-01 8.419753358429e-01 8.340662489674e-01 8.265181537642e-01 8.193561784022e-01 8.126045603921e-01 8.062726173326e-01 8.003952105556e-01 7.949761442825e-01 7.900479784970e-01 7.856158319169e-01 7.817032471462e-01 7.783256715504e-01 7.754874306019e-01 7.732163123626e-01 7.715022685875e-01 7.703735351243e-01 7.698203375737e-01 7.698536877841e-01 7.704802758148e-01 7.716833830574e-01 7.734849714462e-01 7.758528971338e-01 7.788039498231e-01 7.823153753433e-01 7.863765061944e-01 7.909886399237e-01 7.961118276809e-01 8.017600288350e-01 8.078886657622e-01 8.144946326984e-01 8.215560774705e-01 8.290392016234e-01 8.369449671455e-01 8.452227215437e-01 8.538732313819e-01 8.628582736966e-01 8.721550787697e-01 8.817478433078e-01 8.915959332033e-01 9.016937598163e-01 9.119975288449e-01 9.224965830829e-01 9.331602896458e-01 9.439615773066e-01 9.548855671088e-01 9.658946365410e-01 9.769798448839e-01 9.881053037882e-01 9.992571311952e-01 1.010406446541e+00 1.021532471248e+00 1.032617901086e+00 1.043631805293e+00 1.054565625596e+00 1.065382951356e+00 1.076077682476e+00 1.086620702894e+00 1.096993635937e+00 1.107184727163e+00 1.117157947752e+00 1.126919039875e+00 1.136424088792e+00 1.145673296451e+00 1.154644701098e+00 1.163310160921e+00 1.171677271773e+00 1.179699337719e+00 1.187388992802e+00 1.194713177271e+00 1.201659920557e+00 1.208228225613e+00 1.214380097021e+00 1.220131680845e+00 1.225445119321e+00 1.230324397965e+00 1.234758821194e+00 1.238725175810e+00 1.242235671058e+00 1.245259521488e+00 1.247810070187e+00 1.249868615058e+00 1.251434342513e+00 1.252509643356e+00 1.253077789392e+00 1.253158184198e+00 1.252731418491e+00 1.251815345464e+00 1.250405766521e+00 1.248504911367e+00 1.246130966422e+00 1.243277433599e+00 1.239969665174e+00 1.236205119920e+00 1.232006717447e+00 1.227386578539e+00 1.222358300882e+00 1.216948490948e+00 1.211162850207e+00 1.205040140969e+00 1.198587257909e+00 1.191836447757e+00 1.184813671661e+00 1.177534009159e+00 1.170041644768e+00 1.162345011093e+00 1.154485807283e+00 1.146486628306e+00 1.138372666677e+00 1.130179211254e+00 1.121920546772e+00 1.113638747147e+00 1.105343153517e+00 1.097068457013e+00 1.088829744688e+00 1.080647189714e+00 1.072547037438e+00 1.064526905378e+00 1.056621406765e+00 1.048822029321e+00 1.041147189303e+00 1.033602247489e+00 1.026178966045e+00 1.018894854466e+00 1.011728788600e+00 1.004691948642e+00 9.977697192323e-01 9.909533813773e-01 9.842419330391e-01 9.776132614556e-01 9.710717092245e-01 9.645940993316e-01 9.581793529226e-01 9.518161129386e-01 9.454955836908e-01 9.392183825035e-01 9.329731587544e-01 9.267699075848e-01 9.206009643036e-01 9.144830534401e-01 9.084187655570e-01 9.024237490155e-01 8.965215262284e-01 8.907199792230e-01 8.850653592132e-01 8.795678181089e-01 8.742747444091e-01 8.692233982730e-01 8.644454624918e-01 8.600042569996e-01 8.559302038158e-01 8.522881753072e-01 8.491241803808e-01 8.464937260961e-01 8.444572210541e-01 8.430621257532e-01 8.423734693679e-01 8.424326427929e-01 8.433002380861e-01 8.450153862408e-01 8.476216813426e-01 8.511562611630e-01 8.556398762202e-01 8.611036499322e-01 8.675425241245e-01 8.749688895489e-01 8.833628550316e-01 8.927034036807e-01 9.029593234479e-01 9.140714408025e-01 9.259940279227e-01 9.386409370710e-01 9.519413071634e-01 9.657936508394e-01 9.800937686478e-01 9.947391128639e-01 1.009596454432e+00 1.024557778084e+00 1.039480806874e+00 1.054243118498e+00 1.068715409078e+00 1.082757937754e+00 1.096261092794e+00 1.109087833314e+00 1.121137057135e+00 1.132298772774e+00 1.142478543403e+00 1.151601117292e+00 1.159588177991e+00 1.166398534577e+00 1.171980725493e+00 1.176323524712e+00 1.179415306156e+00 1.181263888813e+00 1.181901202162e+00 1.181354049840e+00 1.179690375313e+00 1.176959135250e+00 1.173241845104e+00 1.168618512946e+00 1.163165037909e+00 1.156982762486e+00 1.150139611882e+00 1.142735145293e+00 1.134834985327e+00 1.126508540382e+00 1.117825368682e+00 1.108820495599e+00 1.099547795446e+00 1.090023174204e+00 1.080273431890e+00 1.070308906013e+00 1.060131651876e+00 1.049752276752e+00 1.039164510225e+00 1.028386722609e+00 1.017422820998e+00 1.006302822324e+00 9.950621393241e-01 9.837457046685e-01 9.724334540646e-01 9.611948355804e-01 9.501470039694e-01 9.394000669710e-01 9.290902117236e-01 9.202442864407e-01 9.099805021236e-01 8.999231468123e-01 8.919002622287e-01 8.869932288925e-01 8.849768615319e-01 8.844613245625e-01 8.836675738578e-01 8.814216481219e-01 8.778117480040e-01 8.741486422624e-01 8.723326928433e-01 8.738440547640e-01 8.789016527349e-01 8.863340739326e-01 8.942175135495e-01 9.008714599913e-01 9.057156439695e-01 9.095583741659e-01 9.141458624392e-01 9.212212313865e-01 9.315739419464e-01 9.445612626058e-01 9.584184538050e-01 9.711819027708e-01 9.816638590708e-01 9.899977006870e-01 9.975575396866e-01 1.006237416553e+00 1.017434258483e+00 1.031288644186e+00 1.046599358910e+00 1.061408386591e+00 1.073974388320e+00 1.083622553868e+00 1.091013171401e+00 1.097777420458e+00 1.105681851777e+00 1.115695931775e+00 1.127435211593e+00 1.139356290616e+00 1.149509367620e+00 1.156452102599e+00 1.159911782189e+00 1.160880169876e+00 1.161066441151e+00 1.162027985294e+00 1.164365239686e+00 1.167384210374e+00 1.169427094973e+00 1.168718943579e+00 1.164212223882e+00 1.156073222475e+00 1.145620911986e+00 1.134707208741e+00 1.124805649748e+00 1.116334939539e+00 1.108497726411e+00 1.099739247184e+00 1.088605963591e+00 1.074532181202e+00 1.058138259322e+00 1.040947976228e+00 1.024663163906e+00 1.010279720560e+00 9.975486224081e-01 9.851297963254e-01 9.712933621372e-01 9.548219697854e-01 9.356863743643e-01 9.151564162425e-01 8.952617083205e-01 8.779022260957e-01 8.640084190352e-01 8.531928836333e-01 8.442071379179e-01 8.360335026817e-01 8.283528808667e-01 8.070225959703e-01 7.583022835125e-01 7.003541177631e-01 6.824270402169e-01 7.259319263115e-01 7.981256376101e-01 8.486277170644e-01 8.467416027560e-01 7.928196877242e-01 7.200736111605e-01 6.853117706301e-01 7.254479479198e-01 8.139090911947e-01 8.942638512972e-01 9.281611010948e-01 9.088443229855e-01 8.601662785031e-01 8.264726582596e-01 8.427278100802e-01 9.005050200397e-01 9.580233751865e-01 9.780381033625e-01 9.498821316866e-01 8.949067030132e-01 8.595412640195e-01 8.843453084079e-01 9.626493435561e-01 1.047606836757e+00 1.093823081138e+00 1.081041227471e+00 1.019610244604e+00 9.476954413320e-01 9.146114128818e-01 9.428990031572e-01 1.005727367734e+00 1.055723164667e+00 1.061851223184e+00 1.023165242883e+00 9.675456037603e-01 9.374232265349e-01 9.578270871250e-01 1.011821908405e+00 1.057825414999e+00 1.062997851640e+00 1.020191361510e+00 9.502443742557e-01 8.934815051052e-01 8.841353385844e-01 9.190474265193e-01 9.616783154161e-01 9.760892151868e-01 9.493130510678e-01 8.952450596775e-01 8.465180930792e-01 8.323827883740e-01 8.522386990626e-01 8.767611164751e-01 8.757072795500e-01 8.394293860471e-01 7.842907124477e-01 7.443290545900e-01 7.453132292309e-01 7.775644651690e-01 8.056040743663e-01 8.004531622449e-01 7.591298287827e-01 7.087851509156e-01 6.938120241332e-01 7.358018916394e-01 8.060850648982e-01 8.558169659952e-01 8.529192654493e-01 7.964330844757e-01 7.211827772719e-01 6.899434095296e-01 7.432538946809e-01 8.483679405475e-01 9.406870832079e-01 9.766111839331e-01 9.466514407400e-01 8.756831762040e-01 8.167813472896e-01 8.210558357992e-01 8.875727002191e-01 9.664718124704e-01 1.010280127250e+00 1.002120487107e+00 9.590525975403e-01 9.225478557633e-01 9.303573512847e-01 9.809524015877e-01 1.035845040806e+00 1.055879055592e+00 1.027209196590e+00 9.684300977420e-01 9.229251818951e-01 9.291292314154e-01 9.820035089702e-01 1.037640171478e+00 1.053486778405e+00 1.014780866254e+00 9.415766630134e-01 8.819860229465e-01 8.806111471493e-01 9.322247246272e-01 9.858684735786e-01 9.928575751389e-01 9.363382840723e-01 8.399998079384e-01 7.656539654057e-01 7.755028949043e-01 8.589988439729e-01 9.437861454203e-01 9.679207195681e-01 9.085687292517e-01 7.868524226226e-01 6.728953353496e-01 6.624626195284e-01 7.653506755599e-01
 2.508179901171e+00 2.508425155293e+00 2.509457923197e+00 2.511331572398e+00 2.513473282686e+00 2.515091866303e+00 2.515766861268e+00 2.515822160186e+00 2.516090097252e+00 2.517232223786e+00 2.519192122170e+00 2.521278788651e+00 2.522726085707e+00 2.523261284374e+00 2.523301862827e+00 2.523657617836e+00 2.524914586722e+00 2.526945801426e+00 2.528988451663e+00 2.530277704660e+00 2.530657815194e+00 2.530674980899e+00 2.531139782200e+00 2.532515470724e+00 2.534572798113e+00 2.536542762015e+00 2.537695135887e+00 2.537941095175e+00 2.537920471485e+00 2.538481769883e+00 2.539993215687e+00 2.542066598741e+00 2.543877903322e+00 2.544809233429e+00 2.544925088371e+00 2.544935993851e+00 2.545630687235e+00 2.547246061845e+00 2.549275039397e+00 2.550892563982e+00 2.551607388094e+00 2.551629695034e+00 2.551703622706e+00 2.552534571593e+00 2.554233059579e+00 2.556209858409e+00 2.557645237159e+00 2.558163050673e+00 2.558126163037e+00 2.558323268224e+00 2.559333794446e+00 2.561092253400e+00 2.562957957854e+00 2.564228552645e+00 2.564678996389e+00 2.564723687904e+00 2.565067006897e+00 2.566167500554e+00 2.567913681752e+00 2.569729221515e+00 2.570983181747e+00 2.571445163005e+00 2.571484750381e+00 2.571816628129e+00 2.572957623158e+00 2.574797190033e+00 2.576655055709e+00 2.577802853222e+00 2.578047547146e+00 2.577924466548e+00 2.578288962056e+00 2.579604669945e+00 2.581535844875e+00 2.583230644494e+00 2.584036541377e+00 2.584023046814e+00 2.583908787460e+00 2.584466676215e+00 2.585899635809e+00 2.587709350446e+00 2.589123311145e+00 2.589718237582e+00 2.589708889251e+00 2.589738550046e+00 2.590389615015e+00 2.591773571882e+00 2.593467149108e+00 2.594820765192e+00 2.595432908112e+00 2.595442689619e+00 2.595438454289e+00 2.596049768412e+00 2.597467248854e+00 2.599255960498e+00 2.600644777923e+00 2.601127748661e+00 2.600910405398e+00 2.600782061194e+00 2.601494354152e+00 2.603132617684e+00 2.605006044775e+00 2.606191118564e+00 2.606306894160e+00 2.605858306975e+00 2.605822243501e+00 2.606835093538e+00 2.608660198139e+00 2.610386049326e+00 2.611182675475e+00 2.610989294374e+00 2.610556721565e+00 2.610817699289e+00 2.612109921078e+00 2.613920260037e+00 2.615329411160e+00 2.615765907233e+00 2.615457848848e+00 2.615220800175e+00 2.615777808457e+00 2.617178243517e+00 2.618788480329e+00 2.619839362715e+00 2.620042569665e+00 2.619787926846e+00 2.619799149609e+00 2.620542824033e+00 2.621874487977e+00 2.623200829234e+00 2.623975240052e+00 2.624111654238e+00 2.624012521711e+00 2.624223665179e+00 2.625008447148e+00 2.626168847241e+00 2.627236967623e+00 2.627853621261e+00 2.628024464234e+00 2.628078554019e+00 2.628398614865e+00 2.629128161334e+00 2.630091519680e+00 2.630956733015e+00 2.631499929787e+00 2.631748409387e+00 2.631929405707e+00 2.632289009488e+00 2.632915653485e+00 2.633695630186e+00 2.634420587849e+00 2.634941486789e+00 2.635263210966e+00 2.635517568859e+00 2.635866266183e+00 2.636381698733e+00 2.637009980347e+00 2.637623771768e+00 2.638119738568e+00 2.638481276869e+00 2.638778076193e+00 2.639105430934e+00 2.639525176089e+00 2.640025568115e+00 2.640541192623e+00 2.641004354824e+00 2.641383120551e+00 2.641695629250e+00 2.641999814716e+00 2.642344879187e+00 2.642743942870e+00 2.643169842553e+00 2.643578889632e+00 2.643935427407e+00 2.644241151796e+00 2.644523279599e+00 2.644815968470e+00 2.645133652595e+00 2.645473384121e+00 2.645813941362e+00 2.646126744260e+00 2.646405393617e+00 2.646660292202e+00 2.646911821045e+00 2.647171303176e+00 2.647439004016e+00 2.647703471171e+00 2.647949657581e+00 2.648176202687e+00 2.648394520264e+00 2.648607942609e+00 2.648818220601e+00 2.649016345256e+00 2.649199293333e+00 2.649372107545e+00 2.649543006254e+00 2.649716473197e+00 2.649884429993e+00 2.650034353681e+00 2.650163691451e+00 2.650283180067e+00 2.650403489110e+00 2.650530265171e+00 2.650653380065e+00 2.650758196240e+00 2.650846816853e+00 2.650927665793e+00 2.651010654607e+00 2.651097614788e+00 2.651175804290e+00 2.651236886807e+00 2.651282987927e+00 2.651326461522e+00 2.651372111111e+00 2.651413813902e+00 2.651442412572e+00 2.651453067843e+00 2.651452872497e+00 2.651448936014e+00 2.651443730141e+00 2.651428207636e+00 2.651395337292e+00 2.651349620609e+00 2.651294994765e+00 2.651237699468e+00 2.651174347205e+00 2.651096488763e+00 2.651004719452e+00 2.650904846479e+00 2.650799567324e+00 2.650688298466e+00 2.650567738291e+00 2.650435397257e+00 2.650290342612e+00 2.650141360229e+00 2.649987309019e+00 2.649823393342e+00 2.649649132793e+00 2.649463319668e+00 2.649268013943e+00 2.649066420269e+00 2.648858764364e+00 2.648639438869e+00 2.648406171738e+00 2.648164136837e+00 2.647913023070e+00 2.647654099392e+00 2.647387042744e+00 2.647105952449e+00 2.646812661627e+00 2.646511141214e+00 2.646201036756e+00 2.645882528559e+00 2.645554154470e+00 2.645213208816e+00 2.644860113412e+00 2.644499762501e+00 2.644130065177e+00 2.643750026454e+00 2.643361374905e+00 2.642961858824e+00 2.642549960274e+00 2.642129297385e+00 2.641697340714e+00 2.641254708518e+00 2.640803611728e+00 2.640342255859e+00 2.639869149122e+00 2.639384072681e+00 2.638888100133e+00 2.638381945272e+00 2.637866113812e+00 2.637341408280e+00 2.636803594843e+00 2.636254946987e+00 2.635696058031e+00 2.635123546675e+00 2.634543193364e+00 2.633953668875e+00 2.633350859419e+00 2.632738665042e+00 2.632114866494e+00 2.631479559789e+00 2.630832902363e+00 2.630175778638e+00 2.629506031424e+00 2.628826554741e+00 2.628135838265e+00 2.627433508911e+00 2.626720180418e+00 2.625996364439e+00 2.625258723142e+00 2.624509253927e+00 2.623748054595e+00 2.622977015688e+00 2.622195363866e+00 2.621402315404e+00 2.620596475198e+00 2.619776735592e+00 2.618944841531e+00 2.618100975601e+00 2.617245963218e+00 2.616381227730e+00 2.615503520650e+00 2.614612349231e+00 2.613709332339e+00 2.612792409319e+00 2.611863999142e+00 2.610923948288e+00 2.609973154901e+00 2.609010012313e+00 2.608034320256e+00 2.607043448297e+00 2.606038597564e+00 2.605024918217e+00 2.603997175295e+00 2.602957342636e+00 2.601905411664e+00 2.600839947497e+00 2.599760353961e+00 2.598667922406e+00 2.597562061066e+00 2.596445188769e+00 2.595316665980e+00 2.594173080501e+00 2.593015350213e+00 2.591845345308e+00 2.590660692519e+00 2.589464135583e+00 2.588255527358e+00 2.587032237510e+00 2.585796570615e+00 2.584546658553e+00 2.583281644621e+00 2.582004413172e+00 2.580715063981e+00 2.579411526087e+00 2.578093842116e+00 2.576761901223e+00 2.575414383531e+00 2.574056054721e+00 2.572683153967e+00 2.571295840408e+00 2.569896014616e+00 2.568480045705e+00 2.567049848574e+00 2.565605875531e+00 2.564148486740e+00 2.562676989780e+00 2.561191383378e+00 2.559690573599e+00 2.558175087217e+00 2.556646440853e+00 2.555101945516e+00 2.553544773688e+00 2.551973092621e+00 2.550385609521e+00 2.548783992497e+00 2.547166537557e+00 2.545534674310e+00 2.543891011863e+00 2.542231239608e+00 2.540555185005e+00 2.538865568917e+00 2.537159358899e+00 2.535440259048e+00 2.533707051460e+00 2.531957465816e+00 2.530192439158e+00 2.528413303059e+00 2.526617695687e+00 2.524807292676e+00 2.522982595491e+00 2.521141224951e+00 2.519285434834e+00 2.517414159710e+00 2.515526078736e+00 2.513624477828e+00 2.511705789961e+00 2.509771569865e+00 2.507823473164e+00 2.505858536651e+00 2.503877476247e+00 2.501880651913e+00 2.499867965480e+00 2.497840699043e+00 2.495797029731e+00 2.493736898833e+00 2.491661930712e+00 2.489568875152e+00 2.487460210675e+00 2.485336571442e+00 2.483197688271e+00 2.481041314197e+00 2.478868394476e+00 2.476678580631e+00 2.474473077484e+00 2.472252620205e+00 2.470013786312e+00 2.467759439834e+00 2.465488174488e+00 2.463199429750e+00 2.460895264508e+00 2.458572919578e+00 2.456235900939e+00 2.453881735053e+00 2.451508563500e+00 2.449120405647e+00 2.446715067729e+00 2.444291886206e+00 2.441852891518e+00 2.439396427002e+00 2.436923105507e+00 2.434431771934e+00 2.431923944436e+00 2.429399377947e+00 2.426858336598e+00 2.424298244418e+00 2.421721441265e+00 2.419127651771e+00 2.416516331969e+00 2.413888829790e+00 2.411242597407e+00 2.408578659038e+00 2.405898258545e+00 2.403200371586e+00 2.400485051453e+00 2.397751241309e+00 2.394999976932e+00 2.392230863687e+00 2.389443783719e+00 2.386639469860e+00 2.383816910636e+00 2.380976746278e+00 2.378117774600e+00 2.375241009052e+00 2.372346603767e+00 2.369434520148e+00 2.366503758454e+00 2.363554328502e+00 2.360588068770e+00 2.357602403656e+00 2.354599017251e+00 2.351577915783e+00 2.348537562697e+00 2.345480125159e+00 2.342402842870e+00 2.339307892006e+00 2.336194911036e+00 2.333062944124e+00 2.329912529088e+00 2.326744133302e+00 2.323556367037e+00 2.320350727393e+00 2.317126700674e+00 2.313883308220e+00 2.310621247909e+00 2.307341069767e+00 2.304040797338e+00 2.300722590815e+00 2.297385888099e+00 2.294029677480e+00 2.290655201430e+00 2.287261215112e+00 2.283849064943e+00 2.280417441224e+00 2.276966028033e+00 2.273497033505e+00 2.270008582746e+00 2.266501780875e+00 2.262974974307e+00 2.259427891035e+00 2.255863838009e+00 2.252280019530e+00 2.248675469608e+00 2.245053851772e+00 2.241411601427e+00 2.237750315407e+00 2.234070128720e+00 2.230369962518e+00 2.226651789442e+00 2.222912854578e+00 2.219155007133e+00 2.215378973102e+00 2.211581316624e+00 2.207764462845e+00 2.203930129603e+00 2.200074422557e+00 2.196199936249e+00 2.192305362021e+00 2.188391704069e+00 2.184459116706e+00 2.180505428995e+00 2.176532995216e+00 2.172541939405e+00 2.168529580724e+00 2.164499245723e+00 2.160447626266e+00 2.156377900095e+00 2.152288028417e+00 2.148177580461e+00 2.144048759765e+00 2.139898489282e+00 2.135729477038e+00 2.131541629753e+00 2.127332870250e+00 2.123105646616e+00 2.118857035872e+00 2.114590436782e+00 2.110303076022e+00 2.105996426407e+00 2.101668916802e+00 2.097322508999e+00 2.092956674199e+00 2.088570715462e+00 2.084164134655e+00 2.079739127628e+00 2.075293242124e+00 2.070828731978e+00 2.066344911125e+00 2.061839854096e+00 2.057315556092e+00 2.052772432513e+00 2.048208369320e+00 2.043625249738e+00 2.039022638104e+00 2.034398878217e+00 2.029758103663e+00 2.025094524533e+00 2.020413678404e+00 2.015712474202e+00 2.010990577862e+00 2.006250973772e+00 2.001490120403e+00 1.996709473153e+00 1.991910131463e+00 1.987091181453e+00 1.982254178413e+00 1.977395057789e+00 1.972517870600e+00 1.967620377518e+00 1.962703570423e+00 1.957767825499e+00 1.952812614578e+00 1.947837781028e+00 1.942843332404e+00 1.937829566798e+00 1.932796847325e+00 1.927745120399e+00 1.922674158164e+00 1.917582972628e+00 1.912473632733e+00 1.907344751450e+00 1.902196736509e+00 1.897029087532e+00 1.891843233155e+00 1.886637766220e+00 1.881413729454e+00 1.876170995767e+00 1.870908803344e+00 1.865627897836e+00 1.860328450656e+00 1.855010173644e+00 1.849672968208e+00 1.844317350844e+00 1.838943128501e+00 1.833550410547e+00 1.828139719518e+00 1.822710161368e+00 1.817261536159e+00 1.811796020593e+00 1.806311487548e+00 1.800808350522e+00 1.795286809691e+00 1.789748272163e+00 1.784191444633e+00 1.778616561769e+00 1.773023960712e+00 1.767413768609e+00 1.761784537221e+00 1.756139371747e+00 1.750475209385e+00 1.744794101941e+00 1.739095260768e+00 1.733379171181e+00 1.727646246012e+00 1.721895439484e+00 1.716128108266e+00 1.710343815578e+00 1.704542456618e+00 1.698724030269e+00 1.692889313080e+00 1.687037783794e+00 1.681169841661e+00 1.675284388707e+00 1.669384050398e+00 1.663466498718e+00 1.657532953202e+00 1.651583500408e+00 1.645618061373e+00 1.639637421415e+00 1.633640189814e+00 1.627627452940e+00 1.621600153900e+00 1.615556316805e+00 1.609498378490e+00 1.603423940610e+00 1.597335487917e+00 1.591232067383e+00 1.585112943565e+00 1.578981082503e+00 1.572833532145e+00 1.566672100649e+00 1.560497450742e+00 1.554307012938e+00 1.548103856905e+00 1.541886008974e+00 1.535655817398e+00 1.529411684906e+00 1.523153369896e+00 1.516883847125e+00 1.510600065121e+00 1.504304007515e+00 1.497995350324e+00 1.491674397205e+00 1.485341321777e+00 1.478995679255e+00 1.472639639086e+00 1.466269743998e+00 1.459890299746e+00 1.453498705776e+00 1.447095425359e+00 1.440683044454e+00 1.434258178350e+00 1.427824078212e+00 1.421380245503e+00 1.414925254976e+00 1.408460646806e+00 1.401986464085e+00 1.395504188920e+00 1.389011021189e+00 1.382510080580e+00 1.376000719228e+00 1.369481970486e+00 1.362956424237e+00 1.356422411074e+00 1.349881201756e+00 1.343332194918e+00 1.336776631995e+00 1.330215103135e+00 1.323645085195e+00 1.317071238349e+00 1.310488915146e+00 1.303902881876e+00 1.297312451130e+00 1.290714528974e+00 1.284114419501e+00 1.277507256540e+00 1.270899111849e+00 1.264285425435e+00 1.257668724703e+00 1.251050452103e+00 1.244427257360e+00 1.237804679968e+00 1.231178122497e+00 1.224550623889e+00 1.217923273132e+00 1.211292781407e+00 1.204665240027e+00 1.198034498564e+00 1.191406954745e+00 1.184778655036e+00 1.178151612181e+00 1.171528730634e+00 1.164904124033e+00 1.158286956349e+00 1.151669478787e+00 1.145057728803e+00 1.138449709728e+00 1.131844601546e+00 1.125248250735e+00 1.118653934064e+00 1.112068912274e+00 1.105488223573e+00 1.098914973530e+00 1.092352549669e+00 1.085794035259e+00 1.079249686857e+00 1.072708687198e+00 1.066183057052e+00 1.059667381021e+00 1.053160709089e+00 1.046670841968e+00 1.040187802821e+00 1.033724146734e+00 1.027269805056e+00 1.020833008154e+00 1.014412029774e+00 1.008004397726e+00 1.001618486889e+00 9.952442152928e-01 9.888951060053e-01 9.825603605103e-01 9.762472808979e-01 9.699583522353e-01 9.636855337835e-01 9.574429086934e-01 9.512154608557e-01 9.450186517396e-01 9.388454982402e-01 9.326960019965e-01 9.265800234390e-01 9.204844539684e-01 9.144264435850e-01 9.083915980045e-01 9.023928783980e-01 8.964251488625e-01 8.904882588378e-01 8.845922559609e-01 8.787237351016e-01 8.729001199712e-01 8.671087104034e-01 8.613582503764e-01 8.556506338150e-01 8.499801966660e-01 8.443580380538e-01 8.387737428560e-01 8.332406361386e-01 8.277511253467e-01 8.223107219966e-01 8.169207097612e-01 8.115784183700e-01 8.062941472439e-01 8.010573858572e-01 7.958802324910e-01 7.907590836592e-01 7.856950654883e-01 7.806934825455e-01 7.757486872850e-01 7.708706482626e-01 7.660553063739e-01 7.613064459672e-01 7.566257259898e-01 7.520132204882e-01 7.474743536484e-01 7.430050458065e-01 7.386124175282e-01 7.342952786843e-01 7.300548669448e-01 7.258961067705e-01 7.218155851957e-01 7.178206871891e-01 7.139095131956e-01 7.100840636789e-01 7.063497922011e-01 7.027009535567e-01 6.991479520963e-01 6.956857055597e-01 6.923198591691e-01 6.890520347548e-01 6.858787560582e-01 6.828110836669e-01 6.798397398117e-01 6.769761353185e-01 6.742162633777e-01 6.715613313261e-01 6.690189550763e-01 6.665809178202e-01 6.642595372902e-01 6.620451701315e-01 6.599496931341e-01 6.579686360167e-01 6.561008312163e-01 6.543564789098e-01 6.527248420908e-01 6.512210840310e-01 6.498309354609e-01 6.485678287337e-01 6.474280409348e-01 6.464077451052e-01 6.455193504940e-01 6.447481059755e-01 6.441101432679e-01 6.435947706349e-01 6.432074951192e-01 6.429504010523e-01 6.428148516693e-01 6.428161952558e-01 6.429367597814e-01 6.431925500805e-01 6.435725542791e-01 6.440801641658e-01 6.447208139190e-01 6.454810825974e-01 6.463766500954e-01 6.473921922990e-01 6.485379611133e-01 6.498094125239e-01 6.512021112603e-01 6.527263147844e-01 6.543643849498e-01 6.561336291245e-01 6.580191660374e-01 6.600260539546e-01 6.621555647914e-01 6.643955728713e-01 6.667637747266e-01 6.692359288101e-01 6.718319879761e-01 6.745360315699e-01 6.773509200849e-01 6.802835193318e-01 6.833130425886e-01 6.864627608574e-01 6.897073366322e-01 6.930620792015e-01 6.965193427335e-01 7.000717225904e-01 7.037336802069e-01 7.074799489108e-01 7.113345434504e-01 7.152744592486e-01 7.193106641792e-01 7.234396526908e-01 7.276495112771e-01 7.319591827671e-01 7.363407295213e-01 7.408173995715e-01 7.453690704541e-01 7.500025877363e-01 7.547199726063e-01 7.595035417767e-01 7.643759613083e-01 7.693083829147e-01 7.743222867520e-01 7.794028392057e-01 7.845477499086e-01 7.897690883469e-01 7.950427403893e-01 8.003936265422e-01 8.057951707060e-01 8.112619171221e-01 8.167901677608e-01 8.223657710543e-01 8.280111567942e-01 8.336947475694e-01 8.394438292838e-01 8.452360489429e-01 8.510775339736e-01 8.569739734196e-01 8.629043763755e-01 8.688953816016e-01 8.749147753328e-01 8.809864058471e-01 8.870957576003e-01 8.932393387464e-01 8.994328021212e-01 9.056467494966e-01 9.119106337816e-01 9.181975864826e-01 9.245211971429e-01 9.308782059537e-01 9.372558051156e-01 9.436753903414e-01 9.501081171677e-01 9.565781659207e-01 9.630664391917e-01 9.695768069537e-01 9.761170956082e-01 9.826661414419e-01 9.892487927218e-01 9.958367674131e-01 1.002449936169e+00 1.009077176529e+00 1.015713690170e+00 1.022375306388e+00 1.029034292605e+00 1.035718816436e+00 1.042402401221e+00 1.049098565606e+00 1.055805763744e+00 1.062509309517e+00 1.069231360494e+00 1.075944002684e+00 1.082670463173e+00 1.089392455858e+00 1.096111888047e+00 1.102840778682e+00 1.109555016019e+00 1.116278100874e+00 1.122985838204e+00 1.129693574908e+00 1.136396850274e+00 1.143084513310e+00 1.149774263081e+00 1.156440406398e+00 1.163106839372e+00 1.169753017325e+00 1.176386853210e+00 1.183009490080e+00 1.189606620252e+00 1.196197454654e+00 1.202758340138e+00 1.209306430965e+00 1.215831079204e+00 1.222329867998e+00 1.228811776382e+00 1.235258702201e+00 1.241689024708e+00 1.248084638630e+00 1.254453910918e+00 1.260794698438e+00 1.267097288161e+00 1.273375722917e+00 1.279610429138e+00 1.285816843179e+00 1.291982011644e+00 1.298108978404e+00 1.304200597742e+00 1.310242629832e+00 1.316251764766e+00 1.322209647036e+00 1.328125426058e+00 1.333995199674e+00 1.339812659219e+00 1.345587708385e+00 1.351303914783e+00 1.356973168541e+00 1.362585597884e+00 1.368142029179e+00 1.373645508561e+00 1.379085406261e+00 1.384470074298e+00 1.389789912555e+00 1.395049015037e+00 1.400243946544e+00 1.405370334454e+00 1.410432911815e+00 1.415423439380e+00 1.420345690684e+00 1.425194296701e+00 1.429968664342e+00 1.434670167933e+00 1.439291378457e+00 1.443837169574e+00 1.448300323324e+00 1.452683561664e+00 1.456984281441e+00 1.461197342561e+00 1.465327499879e+00 1.469366943837e+00 1.473317263032e+00 1.477176330269e+00 1.480941386098e+00 1.484613319116e+00 1.488187235112e+00 1.491664544903e+00 1.495041684053e+00 1.498316903938e+00 1.501490291394e+00 1.504557325486e+00 1.507520625175e+00 1.510374548059e+00 1.513118405604e+00 1.515753443348e+00 1.518272885553e+00 1.520680755586e+00 1.522969556652e+00 1.525142436434e+00 1.527196710379e+00 1.529126715048e+00 1.530937678972e+00 1.532621604756e+00 1.534182475942e+00 1.535614353186e+00 1.536917324247e+00 1.538092220462e+00 1.539130544176e+00 1.540041036884e+00 1.540811822404e+00 1.541447965712e+00 1.541947584591e+00 1.542303436647e+00 1.542524496755e+00 1.542595930987e+00 1.542529903252e+00 1.542314654378e+00 1.541953460460e+00 1.541447446322e+00 1.540786074502e+00 1.539981888394e+00 1.539019047377e+00 1.537907520689e+00 1.536640931361e+00 1.535215350784e+00 1.533640402201e+00 1.531898480814e+00 1.530006680251e+00 1.527949345668e+00 1.525732812796e+00 1.523357284379e+00 1.520810963057e+00 1.518112288321e+00 1.515237985295e+00 1.512207044475e+00 1.509006420832e+00 1.505637279558e+00 1.502108191993e+00 1.498400514882e+00 1.494535406647e+00 1.490492894675e+00 1.486285258545e+00 1.481909223254e+00 1.477357091466e+00 1.472644355184e+00 1.467751310367e+00 1.462696952892e+00 1.457465069481e+00 1.452065215388e+00 1.446499576151e+00 1.440754602257e+00 1.434852932897e+00 1.428769354628e+00 1.422524923074e+00 1.416110677782e+00 1.409524894273e+00 1.402782322093e+00 1.395859744482e+00 1.388786978067e+00 1.381539455445e+00 1.374134409965e+00 1.366570271126e+00 1.358837509988e+00 1.350961226876e+00 1.342911951761e+00 1.334721951873e+00 1.326373339625e+00 1.317872721403e+00 1.309233972058e+00 1.300433798623e+00 1.291510488428e+00 1.282429371814e+00 1.273223593076e+00 1.263882727116e+00 1.254402952992e+00 1.244814478656e+00 1.235083321404e+00 1.225253390930e+00 1.215297939398e+00 1.205234981729e+00 1.195078942438e+00 1.184804966714e+00 1.174461144278e+00 1.164009163258e+00 1.153489350479e+00 1.142895168228e+00 1.132221931339e+00 1.121507739477e+00 1.110717928963e+00 1.099903941230e+00 1.089042188836e+00 1.078153226599e+00 1.067256286190e+00 1.056332938430e+00 1.045432272063e+00 1.034525434945e+00 1.023653496479e+00 1.012814765505e+00 1.002015409081e+00 9.912918238571e-01 9.806225800878e-01 9.700567518434e-01 9.595825770826e-01 9.492266982508e-01 9.390082908416e-01 9.289264291253e-01 9.190221175604e-01 9.092870667538e-01 8.997600394125e-01 8.904459918653e-01 8.813660917418e-01 8.725452581115e-01 8.639903580152e-01 8.557368372477e-01 8.477867364694e-01 8.401759962587e-01 8.329116600047e-01 8.260208658236e-01 8.195211810864e-01 8.134264550848e-01 8.077666342664e-01 8.025436670507e-01 7.977924293121e-01 7.935116355923e-01 7.897287496049e-01 7.864549745439e-01 7.836942506943e-01 7.814754096466e-01 7.797824591417e-01 7.786508452605e-01 7.780631853681e-01 7.780345129211e-01 7.785696825257e-01 7.796515996781e-01 7.813054905340e-01 7.834953788539e-01 7.862416442091e-01 7.895209432791e-01 7.933236122985e-01 7.976516597097e-01 8.024658418931e-01 8.077822309896e-01 8.135561988736e-01 8.197858603348e-01 8.264519973417e-01 8.335207015694e-01 8.409939798872e-01 8.488228349685e-01 8.570099529083e-01 8.655160440364e-01 8.743211103844e-01 8.834097485053e-01 8.927416919887e-01 9.023138261453e-01 9.120816439938e-01 9.220362993109e-01 9.321464692232e-01 9.423873195917e-01 9.527435352453e-01 9.631792306279e-01 9.736850796479e-01 9.842247717789e-01 9.947878606409e-01 1.005343375100e+00 1.015872535178e+00 1.026357059020e+00 1.036765199806e+00 1.047094063215e+00 1.057302919473e+00 1.067389167323e+00 1.077321861788e+00 1.087083961937e+00 1.096664526282e+00 1.106027347440e+00 1.115178891205e+00 1.124076492520e+00 1.132720099462e+00 1.141089255569e+00 1.149156552635e+00 1.156929426790e+00 1.164363084154e+00 1.171469887762e+00 1.178218947708e+00 1.184598053402e+00 1.190606779621e+00 1.196209336923e+00 1.201422626310e+00 1.206210126232e+00 1.210576866526e+00 1.214511804678e+00 1.217995246578e+00 1.221040611448e+00 1.223617395593e+00 1.225741383299e+00 1.227394441895e+00 1.228578570519e+00 1.229297015162e+00 1.229535201411e+00 1.229314795783e+00 1.228617112050e+00 1.227462271033e+00 1.225848148684e+00 1.223780803942e+00 1.221278072749e+00 1.218336128755e+00 1.214984076014e+00 1.211220597865e+00 1.207071844451e+00 1.202550306753e+00 1.197673453686e+00 1.192471601150e+00 1.186949253610e+00 1.181150916418e+00 1.175083243622e+00 1.168781420416e+00 1.162274760665e+00 1.155577141006e+00 1.148737301078e+00 1.141763307445e+00 1.134697792630e+00 1.127563266667e+00 1.120386195995e+00 1.113199831639e+00 1.106020372669e+00 1.098883715502e+00 1.091800236206e+00 1.084801079172e+00 1.077896140267e+00 1.071102049329e+00 1.064438717720e+00 1.057898568208e+00 1.051509055481e+00 1.045252510161e+00 1.039140120660e+00 1.033166874832e+00 1.027316115068e+00 1.021593973584e+00 1.015968404520e+00 1.010439238985e+00 1.004981724672e+00 9.995762023134e-01 9.942085903535e-01 9.888481631579e-01 9.834863636922e-01 9.780910690516e-01 9.726536483648e-01 9.671506372211e-01 9.615687663500e-01 9.559004805496e-01 9.501309119815e-01 9.442659709999e-01 9.382951451415e-01 9.322343995480e-01 9.260876305237e-01 9.198744636896e-01 9.136223010137e-01 9.073453107109e-01 9.010985835150e-01 8.949025728835e-01 8.888158928780e-01 8.828900661891e-01 8.771712013011e-01 8.717386671637e-01 8.666382069417e-01 8.619549632093e-01 8.577504506948e-01 8.540998704913e-01 8.510764241519e-01 8.487449034874e-01 8.471840019115e-01 8.464440542875e-01 8.465954421505e-01 8.476822200011e-01 8.497492720691e-01 8.528332228230e-01 8.569493398717e-01 8.621200602039e-01 8.683304563735e-01 8.755801715296e-01 8.838323892961e-01 8.930510820321e-01 9.031869728960e-01 9.141660139725e-01 9.259264333087e-01 9.383669718022e-01 9.514052848937e-01 9.649301951969e-01 9.788309710882e-01 9.929993366685e-01 1.007302539559e+00 1.021633375318e+00 1.035853358729e+00 1.049849427772e+00 1.063498984642e+00 1.076677127502e+00 1.089284307814e+00 1.101201118907e+00 1.112342045463e+00 1.122612500667e+00 1.131937723219e+00 1.140258392802e+00 1.147513075735e+00 1.153678035274e+00 1.158717900357e+00 1.162635136443e+00 1.165430263147e+00 1.167123589089e+00 1.167754559031e+00 1.167357564403e+00 1.166001953541e+00 1.163737069843e+00 1.160642911065e+00 1.156789911884e+00 1.152246271196e+00 1.147097346334e+00 1.141396659753e+00 1.135222779018e+00 1.128618915194e+00 1.121632800937e+00 1.114307918871e+00 1.106654722046e+00 1.098705250398e+00 1.090452010596e+00 1.081905077245e+00 1.073058858392e+00 1.063905703948e+00 1.054450657691e+00 1.044687154223e+00 1.034637656424e+00 1.024313584485e+00 1.013759906273e+00 1.003024680284e+00 9.921717911501e-01 9.812963234844e-01 9.704847942512e-01 9.598666180696e-01 9.495574768547e-01 9.397000038112e-01 9.312057026270e-01 9.212861584153e-01 9.115677493419e-01 9.038744503667e-01 8.992767265566e-01 8.975401065487e-01 8.972620050402e-01 8.966406117702e-01 8.944835889355e-01 8.908487496880e-01 8.870277295175e-01 8.849068180114e-01 8.859754716712e-01 8.904757100469e-01 8.972657215652e-01 9.044336173128e-01 9.102912427437e-01 9.142328104644e-01 9.170393936125e-01 9.204445798140e-01 9.262108352059e-01 9.351759519828e-01 9.467509410860e-01 9.592057082554e-01 9.705821778675e-01 9.796688164635e-01 9.865657285899e-01 9.926304472721e-01 9.997716824040e-01 1.009426202000e+00 1.021798623277e+00 1.035742451195e+00 1.049336208286e+00 1.060853168383e+00 1.069625676834e+00 1.076324212997e+00 1.082595926406e+00 1.090240323682e+00 1.100247651047e+00 1.112246303775e+00 1.124688266110e+00 1.135606066054e+00 1.143535803029e+00 1.148180527792e+00 1.150494666399e+00 1.152138547007e+00 1.154602749709e+00 1.158417442563e+00 1.162819972955e+00 1.166111923885e+00 1.166498167300e+00 1.162931614412e+00 1.155589310924e+00 1.145804079197e+00 1.135433993635e+00 1.125961028883e+00 1.117818344677e+00 1.110235142573e+00 1.101692564811e+00 1.090775246758e+00 1.076951921912e+00 1.060863194907e+00 1.044034447414e+00 1.028151604342e+00 1.014178908132e+00 1.001833442277e+00 9.897467168943e-01 9.761710366008e-01 9.598738015767e-01 9.408081620754e-01 9.202104346519e-01 9.000584888041e-01 8.821947008305e-01 8.674913879856e-01 8.555207463651e-01 8.450081895660e-01 8.349507867358e-01 8.257912245861e-01 8.023339613984e-01 7.563405494364e-01 6.956308030778e-01 6.718460155107e-01 7.127942509706e-01 7.888850029882e-01 8.471299469833e-01 8.524573417949e-01 8.008620994227e-01 7.223046051085e-01 6.755705955078e-01 7.083261322102e-01 8.011169937882e-01 8.934730543889e-01 9.400015437250e-01 9.274380961877e-01 8.743741885634e-01 8.245372531645e-01 8.223094541762e-01 8.726459460305e-01 9.371129873920e-01 9.729770607139e-01 9.618389004765e-01 9.171771542362e-01 8.792694816568e-01 8.904312251122e-01 9.551129000321e-01 1.034801712860e+00 1.084180653854e+00 1.079013480927e+00 1.024787989143e+00 9.554770507467e-01 9.192569562898e-01 9.428494727667e-01 1.004820566276e+00 1.058765725274e+00 1.071044562674e+00 1.037124624122e+00 9.820095167889e-01 9.480069858952e-01 9.641868363154e-01 1.018172243710e+00 1.068699338866e+00 1.079759905648e+00 1.040062698488e+00 9.670631166006e-01 9.008670989211e-01 8.813865046130e-01 9.133722996553e-01 9.620670622357e-01 9.873098271948e-01 9.702652123908e-01 9.194332969516e-01 8.644324445014e-01 8.373032595065e-01 8.457233443346e-01 8.662265986825e-01 8.679197765874e-01 8.368879681686e-01 7.846380131549e-01 7.422044387307e-01 7.372480768983e-01 7.657262534396e-01 7.953164921773e-01 7.959114006307e-01 7.610282201769e-01 7.133141528153e-01 6.940786225578e-01 7.277201233908e-01 7.918509730259e-01 8.403251461279e-01 8.402093762575e-01 7.884208920749e-01 7.173917440858e-01 6.880284554404e-01 7.413768643473e-01 8.470159053228e-01 9.410871420092e-01 9.788248489769e-01 9.486713849887e-01 8.734327284076e-01 8.061467484936e-01 8.028816053345e-01 8.687837949611e-01 9.539132354554e-01 1.007205236390e+00 1.008137738501e+00 9.704076647946e-01 9.329561374912e-01 9.342243915373e-01 9.773754187025e-01 1.028036593345e+00 1.047910392103e+00 1.022312825188e+00 9.687937663297e-01 9.296651427123e-01 9.418104117093e-01 9.987882957627e-01 1.056229904854e+00 1.071320789048e+00 1.028830351191e+00 9.488504412311e-01 8.816230449001e-01 8.765004502974e-01 9.308400920432e-01 9.908832494818e-01 1.003613390746e+00 9.486798578443e-01 8.472805952455e-01 7.614812783746e-01 7.606850939050e-01 8.421169058995e-01 9.313832313727e-01 9.612531182954e-01 9.050400725291e-01 7.814600346698e-01 6.608456838647e-01 6.461470524544e-01 7.534677568275e-01
 2.479750569614e+00 2.479950633874e+00 2.480932001130e+00 2.482744446010e+00 2.484821886127e+00 2.486379541411e+00 2.487002478639e+00 2.487012184411e+00 2.487234065938e+00 2.488322487014e+00 2.490220896934e+00 2.492242082456e+00 2.493629041878e+00 2.494113870118e+00 2.494107625417e+00 2.494415938513e+00 2.495616806835e+00 2.497584800136e+00 2.499562776326e+00 2.500791725774e+00 2.501118941824e+00 2.501090673931e+00 2.501507096392e+00 2.502825373819e+00 2.504817755361e+00 2.506720457578e+00 2.507813957024e+00 2.508009914523e+00 2.507943752584e+00 2.508454082428e+00 2.509906119206e+00 2.511914349809e+00 2.513660209659e+00 2.514532422664e+00 2.514599257042e+00 2.514564318665e+00 2.515209206095e+00 2.516764531207e+00 2.518726096602e+00 2.520277356074e+00 2.520936432409e+00 2.520912174889e+00 2.520941214797e+00 2.521719887792e+00 2.523355486794e+00 2.525264371259e+00 2.526637073332e+00 2.527103305182e+00 2.527022077481e+00 2.527172316143e+00 2.528127617949e+00 2.529821621136e+00 2.531622124253e+00 2.532832995824e+00 2.533233766711e+00 2.533231246244e+00 2.533526921272e+00 2.534570294681e+00 2.536252754229e+00 2.538004453873e+00 2.539198771660e+00 2.539609425725e+00 2.539600841670e+00 2.539882408448e+00 2.540965346663e+00 2.542738679438e+00 2.544530345891e+00 2.545618640551e+00 2.545811822956e+00 2.545639282478e+00 2.545949880451e+00 2.547203711962e+00 2.549068754674e+00 2.550698932100e+00 2.551445511990e+00 2.551379807897e+00 2.551215375874e+00 2.551716781239e+00 2.553089513837e+00 2.554833867957e+00 2.556182743676e+00 2.556718886165e+00 2.556656402478e+00 2.556636404219e+00 2.557233673231e+00 2.558557160308e+00 2.560185980665e+00 2.561475140823e+00 2.562027951209e+00 2.561985236234e+00 2.561932810544e+00 2.562490551663e+00 2.563845213004e+00 2.565565627352e+00 2.566888418282e+00 2.567313145057e+00 2.567046241621e+00 2.566869889137e+00 2.567526569305e+00 2.569098430209e+00 2.570899885471e+00 2.572020103172e+00 2.572081837201e+00 2.571586398712e+00 2.571500515377e+00 2.572453127151e+00 2.574207803521e+00 2.575864522085e+00 2.576600955160e+00 2.576356797169e+00 2.575876812528e+00 2.576082751159e+00 2.577309721861e+00 2.579050160549e+00 2.580394485299e+00 2.580773666507e+00 2.580414583562e+00 2.580126083273e+00 2.580625354737e+00 2.581959731304e+00 2.583501581694e+00 2.584490371734e+00 2.584636222829e+00 2.584330375426e+00 2.584287278680e+00 2.584970071960e+00 2.586236950488e+00 2.587497473794e+00 2.588211150214e+00 2.588291885420e+00 2.588138770800e+00 2.588293013570e+00 2.589016189911e+00 2.590112684110e+00 2.591117569955e+00 2.591674622270e+00 2.591787836722e+00 2.591785713922e+00 2.592047045251e+00 2.592715438279e+00 2.593616209683e+00 2.594419724354e+00 2.594902471873e+00 2.595092376934e+00 2.595215438396e+00 2.595515923179e+00 2.596081297905e+00 2.596799581830e+00 2.597463784328e+00 2.597923880858e+00 2.598186371777e+00 2.598382390281e+00 2.598672288683e+00 2.599126913482e+00 2.599693249495e+00 2.600246931345e+00 2.600682104257e+00 2.600983471060e+00 2.601219612865e+00 2.601487015125e+00 2.601847317238e+00 2.602286744991e+00 2.602742083004e+00 2.603144702892e+00 2.603461481182e+00 2.603715182485e+00 2.603957559199e+00 2.604242343613e+00 2.604581591590e+00 2.604947141481e+00 2.605294168221e+00 2.605591241069e+00 2.605836001097e+00 2.606057877052e+00 2.606288854854e+00 2.606547420858e+00 2.606826706557e+00 2.607105639252e+00 2.607358206892e+00 2.607576529324e+00 2.607771325539e+00 2.607961858347e+00 2.608160851131e+00 2.608368542510e+00 2.608571933710e+00 2.608757882696e+00 2.608925074521e+00 2.609082431866e+00 2.609235373381e+00 2.609385231614e+00 2.609522759234e+00 2.609645307283e+00 2.609757573920e+00 2.609868747564e+00 2.609981495767e+00 2.610089274251e+00 2.610179352920e+00 2.610248389160e+00 2.610307287646e+00 2.610367714040e+00 2.610434079323e+00 2.610497416006e+00 2.610543137253e+00 2.610570853068e+00 2.610591758747e+00 2.610615233126e+00 2.610641172089e+00 2.610658830014e+00 2.610660529508e+00 2.610646936455e+00 2.610630980333e+00 2.610616374738e+00 2.610597947934e+00 2.610566469799e+00 2.610517752960e+00 2.610457816659e+00 2.610393300411e+00 2.610329208133e+00 2.610253197341e+00 2.610160743440e+00 2.610055786334e+00 2.609942342789e+00 2.609824900947e+00 2.609701513464e+00 2.609564999977e+00 2.609413832560e+00 2.609254096551e+00 2.609090227086e+00 2.608920088566e+00 2.608740873785e+00 2.608549251871e+00 2.608345365913e+00 2.608137239106e+00 2.607924641182e+00 2.607702149055e+00 2.607469201338e+00 2.607224224244e+00 2.606969788175e+00 2.606711071118e+00 2.606444867376e+00 2.606166491277e+00 2.605874480448e+00 2.605574667108e+00 2.605266232155e+00 2.604948510570e+00 2.604623436920e+00 2.604284637101e+00 2.603932691617e+00 2.603573496205e+00 2.603205565299e+00 2.602829294393e+00 2.602443829180e+00 2.602046086851e+00 2.601635152980e+00 2.601217671226e+00 2.600790758913e+00 2.600353883960e+00 2.599907850560e+00 2.599451139373e+00 2.598982438497e+00 2.598505345256e+00 2.598016173871e+00 2.597517399443e+00 2.597009880650e+00 2.596491656331e+00 2.595962328516e+00 2.595421697599e+00 2.594870163535e+00 2.594308612186e+00 2.593736655262e+00 2.593156584571e+00 2.592564117538e+00 2.591960238962e+00 2.591345463918e+00 2.590719098456e+00 2.590083287274e+00 2.589437954742e+00 2.588780655196e+00 2.588112907119e+00 2.587434630790e+00 2.586745590231e+00 2.586045470351e+00 2.585334556848e+00 2.584611480055e+00 2.583877594998e+00 2.583133936592e+00 2.582378498105e+00 2.581612616969e+00 2.580834737804e+00 2.580044012256e+00 2.579241352684e+00 2.578427969617e+00 2.577603738741e+00 2.576769370421e+00 2.575924445056e+00 2.575066190015e+00 2.574194451340e+00 2.573310902307e+00 2.572416175659e+00 2.571509560004e+00 2.570594629370e+00 2.569664970725e+00 2.568722799838e+00 2.567769948540e+00 2.566801745940e+00 2.565822529024e+00 2.564834161814e+00 2.563831996713e+00 2.562819695199e+00 2.561794084903e+00 2.560753672006e+00 2.559700548697e+00 2.558636630886e+00 2.557560289262e+00 2.556472180991e+00 2.555373094868e+00 2.554258082877e+00 2.553130242079e+00 2.551989911641e+00 2.550837314112e+00 2.549672745545e+00 2.548496310338e+00 2.547305913516e+00 2.546101388681e+00 2.544885636434e+00 2.543654740279e+00 2.542411254208e+00 2.541158123829e+00 2.539888696550e+00 2.538607447314e+00 2.537312536336e+00 2.536002901559e+00 2.534681218155e+00 2.533346049542e+00 2.531998551753e+00 2.530637975819e+00 2.529262875680e+00 2.527872729466e+00 2.526469285812e+00 2.525053230145e+00 2.523623150381e+00 2.522180641145e+00 2.520722947379e+00 2.519250513786e+00 2.517765563152e+00 2.516266547845e+00 2.514754548564e+00 2.513228438832e+00 2.511686060682e+00 2.510130149700e+00 2.508561633541e+00 2.506977906495e+00 2.505380600624e+00 2.503769226510e+00 2.502142957308e+00 2.500502892872e+00 2.498846667658e+00 2.497178641357e+00 2.495496113539e+00 2.493798498069e+00 2.492085341969e+00 2.490359468639e+00 2.488617205808e+00 2.486861004034e+00 2.485091154739e+00 2.483306122173e+00 2.481506741006e+00 2.479691335258e+00 2.477861777748e+00 2.476017421356e+00 2.474158421633e+00 2.472283878910e+00 2.470394679273e+00 2.468490291572e+00 2.466570477231e+00 2.464635770465e+00 2.462685124345e+00 2.460719673314e+00 2.458739910623e+00 2.456744317035e+00 2.454732749787e+00 2.452705601596e+00 2.450662558947e+00 2.448605725309e+00 2.446534065977e+00 2.444445319118e+00 2.442341349814e+00 2.440221611705e+00 2.438085995808e+00 2.435935104591e+00 2.433768892623e+00 2.431586085560e+00 2.429387386432e+00 2.427172497987e+00 2.424941757608e+00 2.422695687915e+00 2.420433138535e+00 2.418155259177e+00 2.415861137712e+00 2.413547776617e+00 2.411220865653e+00 2.408878468097e+00 2.406519042307e+00 2.404143257218e+00 2.401750336335e+00 2.399340977620e+00 2.396915153152e+00 2.394473785928e+00 2.392016626398e+00 2.389541241100e+00 2.387048667745e+00 2.384540544195e+00 2.382014989559e+00 2.379474055203e+00 2.376916349662e+00 2.374341223370e+00 2.371749368129e+00 2.369141002726e+00 2.366516035560e+00 2.363873285559e+00 2.361215174262e+00 2.358539069474e+00 2.355846127846e+00 2.353135958616e+00 2.350408681316e+00 2.347665339951e+00 2.344904250201e+00 2.342125921269e+00 2.339328688467e+00 2.336516107364e+00 2.333685853894e+00 2.330838953206e+00 2.327973176959e+00 2.325089908010e+00 2.322189628198e+00 2.319271818373e+00 2.316337715525e+00 2.313385202894e+00 2.310413994415e+00 2.307426042313e+00 2.304420105509e+00 2.301398109049e+00 2.298356792421e+00 2.295297959100e+00 2.292221818684e+00 2.289127664633e+00 2.286015732636e+00 2.282886262390e+00 2.279738342844e+00 2.276573602656e+00 2.273389580370e+00 2.270188479301e+00 2.266969086729e+00 2.263731567814e+00 2.260476240550e+00 2.257202481492e+00 2.253910982076e+00 2.250601008054e+00 2.247273765845e+00 2.243927013396e+00 2.240562966437e+00 2.237180105838e+00 2.233779495302e+00 2.230361272263e+00 2.226923151977e+00 2.223467751125e+00 2.219994174070e+00 2.216501277351e+00 2.212991186774e+00 2.209461986473e+00 2.205914747427e+00 2.202348276053e+00 2.198763088137e+00 2.195161418648e+00 2.191539416957e+00 2.187899081198e+00 2.184240294390e+00 2.180562754991e+00 2.176868862752e+00 2.173153465780e+00 2.169420144334e+00 2.165669248334e+00 2.161898974713e+00 2.158109850407e+00 2.154302830225e+00 2.150475979446e+00 2.146631579246e+00 2.142767078124e+00 2.138884482970e+00 2.134984420660e+00 2.131063482053e+00 2.127125353892e+00 2.123167756755e+00 2.119190827020e+00 2.115195676512e+00 2.111182187196e+00 2.107149494482e+00 2.103098380164e+00 2.099027522527e+00 2.094938876147e+00 2.090830956545e+00 2.086704117125e+00 2.082559107304e+00 2.078393867023e+00 2.074211327446e+00 2.070009050433e+00 2.065787929562e+00 2.061547657432e+00 2.057289389641e+00 2.053012142614e+00 2.048716067888e+00 2.044401372192e+00 2.040066904256e+00 2.035714539842e+00 2.031342009961e+00 2.026952531903e+00 2.022543351715e+00 2.018115199699e+00 2.013668784129e+00 2.009203232657e+00 2.004719560141e+00 2.000215755597e+00 1.995694365144e+00 1.991155032309e+00 1.986595340846e+00 1.982017717696e+00 1.977420504146e+00 1.972805411930e+00 1.968172361321e+00 1.963519542001e+00 1.958849645102e+00 1.954159450285e+00 1.949451826665e+00 1.944725909759e+00 1.939980455954e+00 1.935217476405e+00 1.930434516199e+00 1.925634834253e+00 1.920815496662e+00 1.915978510154e+00 1.911123151406e+00 1.906248673435e+00 1.901356921923e+00 1.896446982334e+00 1.891517901908e+00 1.886570686093e+00 1.881606656092e+00 1.876623238108e+00 1.871622624542e+00 1.866603225121e+00 1.861566015279e+00 1.856511163424e+00 1.851437979317e+00 1.846347247275e+00 1.841238930373e+00 1.836112066067e+00 1.830967814100e+00 1.825805651104e+00 1.820626818738e+00 1.815430206995e+00 1.810215601392e+00 1.804983640040e+00 1.799734617187e+00 1.794467212493e+00 1.789184420245e+00 1.783883200285e+00 1.778564905635e+00 1.773228684238e+00 1.767877505614e+00 1.762507663105e+00 1.757121897022e+00 1.751719014562e+00 1.746298221895e+00 1.740863120069e+00 1.735409913196e+00 1.729939595663e+00 1.724453150373e+00 1.718951108562e+00 1.713432897603e+00 1.707896974548e+00 1.702346660388e+00 1.696779458667e+00 1.691196121441e+00 1.685597357604e+00 1.679982024128e+00 1.674351858671e+00 1.668705890308e+00 1.663044364138e+00 1.657367807280e+00 1.651675290297e+00 1.645968223616e+00 1.640245551633e+00 1.634507692644e+00 1.628756310794e+00 1.622988919344e+00 1.617206406820e+00 1.611410538096e+00 1.605600566498e+00 1.599774733210e+00 1.593935414249e+00 1.588082350368e+00 1.582215429054e+00 1.576334136623e+00 1.570440812634e+00 1.564531303172e+00 1.558610550256e+00 1.552676409415e+00 1.546728299674e+00 1.540767618667e+00 1.534793598114e+00 1.528806931418e+00 1.522808016838e+00 1.516796612620e+00 1.510774511347e+00 1.504737869225e+00 1.498690946651e+00 1.492632359919e+00 1.486561826413e+00 1.480479821635e+00 1.474386226173e+00 1.468282843027e+00 1.462167832375e+00 1.456042110326e+00 1.449906114791e+00 1.443759094159e+00 1.437604008869e+00 1.431436842128e+00 1.425262090261e+00 1.419076822646e+00 1.412881377869e+00 1.406678688867e+00 1.400465550629e+00 1.394245691259e+00 1.388016064312e+00 1.381777601187e+00 1.375533774407e+00 1.369280480130e+00 1.363020834644e+00 1.356753054306e+00 1.350478952373e+00 1.344198311575e+00 1.337910847567e+00 1.331617697030e+00 1.325317834138e+00 1.319014424494e+00 1.312703515518e+00 1.306388697446e+00 1.300069999998e+00 1.293744326956e+00 1.287417586041e+00 1.281084979292e+00 1.274750409943e+00 1.268412509685e+00 1.262069737008e+00 1.255727857060e+00 1.249380436538e+00 1.243033895044e+00 1.236685014519e+00 1.230334569948e+00 1.223984391668e+00 1.217631928111e+00 1.211282234486e+00 1.204930218234e+00 1.198580210593e+00 1.192232557811e+00 1.185884431681e+00 1.179540918010e+00 1.173197088775e+00 1.166858406026e+00 1.160522284684e+00 1.154188895973e+00 1.147862445848e+00 1.141536587072e+00 1.135220666893e+00 1.128906106097e+00 1.122600626722e+00 1.116301261001e+00 1.110006918468e+00 1.103723849634e+00 1.097444372314e+00 1.091178596840e+00 1.084918916003e+00 1.078670081466e+00 1.072432783348e+00 1.066203669026e+00 1.059990112250e+00 1.053784860009e+00 1.047596272474e+00 1.041418806270e+00 1.035253970028e+00 1.029108530024e+00 1.022973661562e+00 1.016860321956e+00 1.010757749862e+00 1.004676545926e+00 9.986142533028e-01 9.925676632653e-01 9.865459989698e-01 9.805376749969e-01 9.745582753425e-01 9.685955861835e-01 9.626576512255e-01 9.567455728030e-01 9.508530081283e-01 9.449930141720e-01 9.391523609818e-01 9.333446332668e-01 9.275625992541e-01 9.218079481699e-01 9.160882612120e-01 9.103931547927e-01 9.047369627642e-01 8.991072883415e-01 8.935169185397e-01 8.879597147234e-01 8.824357208783e-01 8.769554925459e-01 8.715068548143e-01 8.661037234290e-01 8.607362238131e-01 8.554134288030e-01 8.501328751352e-01 8.448942489813e-01 8.397061967543e-01 8.345583621248e-01 8.294638750808e-01 8.244141999393e-01 8.194168159330e-01 8.144727147321e-01 8.095772278890e-01 8.047417917479e-01 7.999566973732e-01 7.952323125782e-01 7.905648683309e-01 7.859569352714e-01 7.814120681867e-01 7.769273797036e-01 7.725096759981e-01 7.681549158602e-01 7.638689759228e-01 7.596514511929e-01 7.555026105048e-01 7.514279337233e-01 7.474234234445e-01 7.434960139092e-01 7.396448060219e-01 7.358698885954e-01 7.321756818933e-01 7.285603242322e-01 7.250287171361e-01 7.215805613416e-01 7.182168428047e-01 7.149420847373e-01 7.117527300408e-01 7.086565372778e-01 7.056486074028e-01 7.027342953695e-01 6.999170225693e-01 6.971905370682e-01 6.945667122823e-01 6.920360793683e-01 6.896098682410e-01 6.872826271474e-01 6.850555618018e-01 6.829371847905e-01 6.809177092254e-01 6.790103160036e-01 6.772037838543e-01 6.755114929589e-01 6.739261871685e-01 6.724497528153e-01 6.710894115240e-01 6.698343053669e-01 6.686999285113e-01 6.676724625765e-01 6.667638971098e-01 6.659693855317e-01 6.652873802074e-01 6.647290500860e-01 6.642783351373e-01 6.639531932780e-01 6.637398494579e-01 6.636463382871e-01 6.636722342464e-01 6.638112164956e-01 6.640767808458e-01 6.644515716850e-01 6.649511810975e-01 6.655652360843e-01 6.662962740323e-01 6.671492547301e-01 6.681118592969e-01 6.691992540884e-01 6.703955743168e-01 6.717122164223e-01 6.731421720831e-01 6.746830962932e-01 6.763462271388e-01 6.781112707213e-01 6.799979702163e-01 6.819885133977e-01 6.840918895460e-01 6.863077919125e-01 6.886221950610e-01 6.910553224627e-01 6.935825066243e-01 6.962231015403e-01 6.989636432636e-01 7.018032456891e-01 7.047510638585e-01 7.077880908185e-01 7.109347893037e-01 7.141681825935e-01 7.175042382276e-01 7.209321718229e-01 7.244476420996e-01 7.280641759153e-01 7.317575943101e-01 7.355513148069e-01 7.394221976150e-01 7.433831816397e-01 7.474289221103e-01 7.515495822846e-01 7.557623599080e-01 7.600413768617e-01 7.644088448855e-01 7.688459148858e-01 7.733583729744e-01 7.779484478291e-01 7.825994345692e-01 7.873332980172e-01 7.921231739084e-01 7.969888478516e-01 8.019164969942e-01 8.069045637683e-01 8.119643036654e-01 8.170731878276e-01 8.222536012841e-01 8.274816382846e-01 8.327712665387e-01 8.381178919496e-01 8.435090650040e-01 8.489662095381e-01 8.544590820286e-01 8.600136980281e-01 8.656086188446e-01 8.712511435469e-01 8.769458686532e-01 8.826715502164e-01 8.884550499413e-01 8.942652520780e-01 9.001256922238e-01 9.060210006077e-01 9.119504020755e-01 9.179248824232e-01 9.239200952946e-01 9.299632356489e-01 9.360265685925e-01 9.421264579450e-01 9.482582683182e-01 9.544089648407e-01 9.606005556675e-01 9.668032768666e-01 9.730425682398e-01 9.792993361288e-01 9.855780549672e-01 9.918846569356e-01 9.981986047916e-01 1.004545916449e+00 1.010897185190e+00 1.017273799039e+00 1.023662619023e+00 1.030061035142e+00 1.036482413389e+00 1.042901993208e+00 1.049345418128e+00 1.055788409017e+00 1.062242993691e+00 1.068708763757e+00 1.075169556735e+00 1.081650100174e+00 1.088118801758e+00 1.094600976328e+00 1.101079507179e+00 1.107556360239e+00 1.114039373294e+00 1.120507950565e+00 1.126986440880e+00 1.133449883133e+00 1.139913617790e+00 1.146370187566e+00 1.152811985315e+00 1.159256279112e+00 1.165677044647e+00 1.172096901538e+00 1.178497337371e+00 1.184884992254e+00 1.191261700822e+00 1.197612491814e+00 1.203957022235e+00 1.210271822172e+00 1.216574076727e+00 1.222852158854e+00 1.229104450669e+00 1.235341547792e+00 1.241542579311e+00 1.247727083275e+00 1.253876957159e+00 1.260000616390e+00 1.266095447501e+00 1.272153597881e+00 1.278186726843e+00 1.284176485023e+00 1.290138150984e+00 1.296059104324e+00 1.301941394771e+00 1.307788707823e+00 1.313587482975e+00 1.319353061883e+00 1.325067348449e+00 1.330741446067e+00 1.336368531311e+00 1.341944333529e+00 1.347477115781e+00 1.352952240940e+00 1.358380764112e+00 1.363753468312e+00 1.369070571021e+00 1.374334834573e+00 1.379535214095e+00 1.384682632090e+00 1.389764903722e+00 1.394787203151e+00 1.399746045068e+00 1.404637416155e+00 1.409465903205e+00 1.414221848276e+00 1.418912502755e+00 1.423528267081e+00 1.428073018599e+00 1.432543882931e+00 1.436935936853e+00 1.441254651936e+00 1.445491688782e+00 1.449648981954e+00 1.453724441891e+00 1.457714935004e+00 1.461623121764e+00 1.465441967787e+00 1.469173679915e+00 1.472815072951e+00 1.476365011811e+00 1.479823434072e+00 1.483184091695e+00 1.486450425401e+00 1.489618921662e+00 1.492687539317e+00 1.495656553410e+00 1.498519629549e+00 1.501281618834e+00 1.503937204762e+00 1.506484780008e+00 1.508925196031e+00 1.511251897066e+00 1.513470991267e+00 1.515572912082e+00 1.517561257486e+00 1.519432963844e+00 1.521184524306e+00 1.522820795913e+00 1.524330867994e+00 1.525721828232e+00 1.526986837761e+00 1.528126096798e+00 1.529140381479e+00 1.530022047034e+00 1.530778182028e+00 1.531399039891e+00 1.531889240921e+00 1.532245100722e+00 1.532462118319e+00 1.532548222441e+00 1.532488614995e+00 1.532296052275e+00 1.531958312717e+00 1.531479080395e+00 1.530858915763e+00 1.530087903383e+00 1.529179978087e+00 1.528116661828e+00 1.526910082041e+00 1.525553825868e+00 1.524043819535e+00 1.522388582145e+00 1.520572683394e+00 1.518611424508e+00 1.516489372987e+00 1.514215582393e+00 1.511787206645e+00 1.509194588296e+00 1.506455664623e+00 1.503547259629e+00 1.500488141274e+00 1.497265289672e+00 1.493880700623e+00 1.490342333603e+00 1.486632647247e+00 1.482771320876e+00 1.478739143933e+00 1.474550251400e+00 1.470197496168e+00 1.465677595234e+00 1.461004536015e+00 1.456155876198e+00 1.451156017065e+00 1.445985373595e+00 1.440654376571e+00 1.435164355431e+00 1.429503410247e+00 1.423692601788e+00 1.417708008527e+00 1.411572425179e+00 1.405271831773e+00 1.398809550530e+00 1.392197986709e+00 1.385414624951e+00 1.378490085056e+00 1.371397757675e+00 1.364158290301e+00 1.356766867356e+00 1.349215233853e+00 1.341529281128e+00 1.333677505761e+00 1.325696079050e+00 1.317560740780e+00 1.309284599489e+00 1.300878887227e+00 1.292318254351e+00 1.283644874394e+00 1.274820847768e+00 1.265882554469e+00 1.256816399460e+00 1.247620417826e+00 1.238325000459e+00 1.228892808407e+00 1.219372987089e+00 1.209733252652e+00 1.199995641746e+00 1.190172529549e+00 1.180239203692e+00 1.170244346772e+00 1.160148043579e+00 1.149992633146e+00 1.139767265497e+00 1.129471569716e+00 1.119141932777e+00 1.108742034545e+00 1.098325194397e+00 1.087865138527e+00 1.077384456011e+00 1.066900273174e+00 1.056394270606e+00 1.045915391617e+00 1.035433796675e+00 1.024991175188e+00 1.014584258245e+00 1.004218409809e+00 9.939291779512e-01 9.836960956184e-01 9.735672817545e-01 9.635273765034e-01 9.536049863347e-01 9.438166114564e-01 9.341639243746e-01 9.246828381423e-01 9.153647806817e-01 9.062486459950e-01 8.973358984319e-01 8.886513884489e-01 8.802123981884e-01 8.720286977871e-01 8.641331000364e-01 8.565261286826e-01 8.492424434442e-01 8.422855674501e-01 8.356842902451e-01 8.294523156499e-01 8.236027430671e-01 8.181640760030e-01 8.131345751897e-01 8.085523932236e-01 8.044097020897e-01 8.007367004733e-01 7.975407290452e-01 7.948249708119e-01 7.926190085806e-01 7.909049895216e-01 7.897180297159e-01 7.890396939984e-01 7.888852173437e-01 7.892610316074e-01 7.901477100297e-01 7.915720161470e-01 7.934980138625e-01 7.959485103313e-01 7.988997045818e-01 8.023418956962e-01 8.062809083659e-01 8.106765802551e-01 8.155474125653e-01 8.208494644731e-01 8.265839839217e-01 8.327305930315e-01 8.392592802028e-01 8.461719559805e-01 8.534220940971e-01 8.610121632410e-01 8.689060240933e-01 8.770849752096e-01 8.855337350652e-01 8.942148761559e-01 9.031244008397e-01 9.122202481049e-01 9.214938518051e-01 9.309155284277e-01 9.404619383831e-01 9.501166877699e-01 9.598463452158e-01 9.696417004662e-01 9.794670500493e-01 9.893129871624e-01 9.991487806189e-01 1.008957027190e+00 1.018720175100e+00 1.028405957015e+00 1.038013429157e+00 1.047500025602e+00 1.056865953291e+00 1.066081239367e+00 1.075126972274e+00 1.083997241795e+00 1.092652660165e+00 1.101101288200e+00 1.109303394589e+00 1.117256319944e+00 1.124942986590e+00 1.132335884340e+00 1.139443031915e+00 1.146221709561e+00 1.152683987837e+00 1.158799670796e+00 1.164560502050e+00 1.169965651641e+00 1.174979981816e+00 1.179622244653e+00 1.183857295711e+00 1.187691543816e+00 1.191114609726e+00 1.194111417397e+00 1.196692169051e+00 1.198831300923e+00 1.200546143556e+00 1.201819252025e+00 1.202654989203e+00 1.203058313416e+00 1.203018124437e+00 1.202554372790e+00 1.201654341562e+00 1.200338527890e+00 1.198605609036e+00 1.196467307533e+00 1.193939778988e+00 1.191023642945e+00 1.187750132606e+00 1.184117472114e+00 1.180157952449e+00 1.175883972220e+00 1.171315047224e+00 1.166483719856e+00 1.161395794965e+00 1.156098965890e+00 1.150599831321e+00 1.144935537253e+00 1.139136353613e+00 1.133217430393e+00 1.127227473741e+00 1.121173995296e+00 1.115100581453e+00 1.109028379348e+00 1.102982667734e+00 1.096994287210e+00 1.091077247892e+00 1.085264868621e+00 1.079560584080e+00 1.073995215795e+00 1.068570689934e+00 1.063299029352e+00 1.058192257596e+00 1.053236267606e+00 1.048450343803e+00 1.043807961608e+00 1.039313258263e+00 1.034949212259e+00 1.030690706041e+00 1.026533561351e+00 1.022436927510e+00 1.018389860922e+00 1.014356022429e+00 1.010309174529e+00 1.006222654350e+00 1.002058964976e+00 9.978008519819e-01 9.934073767525e-01 9.888644212870e-01 9.841415781375e-01 9.792207040898e-01 9.740907111798e-01 9.687313401105e-01 9.631506840986e-01 9.573337394397e-01 9.513016205518e-01 9.450578164488e-01 9.386244663631e-01 9.320366788444e-01 9.253142700212e-01 9.185203912295e-01 9.116861122454e-01 9.048807332841e-01 8.981656303041e-01 8.916046773754e-01 8.852875994166e-01 8.792774444612e-01 8.736744110771e-01 8.685528142873e-01 8.640046697294e-01 8.601170907761e-01 8.569639364102e-01 8.546387031503e-01 8.531955919766e-01 8.527136247137e-01 8.532365547013e-01 8.548090051051e-01 8.574646158063e-01 8.612087541424e-01 8.660556938495e-01 8.719774524465e-01 8.789581479925e-01 8.869456695533e-01 8.958875506567e-01 9.057179526458e-01 9.163466398956e-01 9.276985292336e-01 9.396596898142e-01 9.521363524497e-01 9.650127112730e-01 9.781727621766e-01 9.915077706277e-01 1.004887308495e+00 1.018210333444e+00 1.031346422151e+00 1.044193896458e+00 1.056644113443e+00 1.068588464276e+00 1.079945349469e+00 1.090613421885e+00 1.100530555835e+00 1.109620154137e+00 1.117829371904e+00 1.125120655674e+00 1.131452892551e+00 1.136821628294e+00 1.141208183975e+00 1.144632399196e+00 1.147108177326e+00 1.148665614170e+00 1.149352537997e+00 1.149208236810e+00 1.148301161802e+00 1.146679465802e+00 1.144414206909e+00 1.141564264090e+00 1.138184253202e+00 1.134339109977e+00 1.130059841594e+00 1.125400561362e+00 1.120376068482e+00 1.115010156842e+00 1.109312803780e+00 1.103270910344e+00 1.096890182849e+00 1.090141648778e+00 1.083017413571e+00 1.075496214239e+00 1.067563934391e+00 1.059223621903e+00 1.050467626965e+00 1.041328283464e+00 1.031827445287e+00 1.022026909846e+00 1.011990549865e+00 1.001802055174e+00 9.915743241074e-01 9.814088603797e-01 9.714465187914e-01 9.618101904107e-01 9.526425919031e-01 9.446824493712e-01 9.352855312396e-01 9.260797444989e-01 9.188795744420e-01 9.147455938253e-01 9.134270643617e-01 9.135007041560e-01 9.131467864605e-01 9.111451524344e-01 9.075240769346e-01 9.035441768413e-01 9.010791560820e-01 9.016238441150e-01 9.054488770610e-01 9.114462267910e-01 9.177268232012e-01 9.225926187221e-01 9.254120600677e-01 9.269312706821e-01 9.288707006767e-01 9.330179730889e-01 9.402682822566e-01 9.501025568742e-01 9.608382250449e-01 9.705285799901e-01 9.779369950171e-01 9.831222128170e-01 9.874180730713e-01 9.927407812535e-01 1.000573536522e+00 1.011191265025e+00 1.023509579229e+00 1.035643032193e+00 1.045875398303e+00 1.053538545829e+00 1.059301780674e+00 1.064826718550e+00 1.071937335371e+00 1.081654309933e+00 1.093621453699e+00 1.106293497814e+00 1.117694696692e+00 1.126344232268e+00 1.131922298634e+00 1.135358861327e+00 1.138267991971e+00 1.142085222303e+00 1.147275672040e+00 1.153015524698e+00 1.157566290016e+00 1.159117902309e+00 1.156626787343e+00 1.150280941933e+00 1.141423319101e+00 1.131907959573e+00 1.123208856605e+00 1.115751712249e+00 1.108768624876e+00 1.100761714325e+00 1.090352972286e+00 1.077055860966e+00 1.061547054429e+00 1.045373000561e+00 1.030222681265e+00 1.017038336434e+00 1.005512445261e+00 9.942578833078e-01 9.815178685762e-01 9.660520730048e-01 9.478003392576e-01 9.279517300768e-01 9.084015234958e-01 8.908729983633e-01 8.761087864988e-01 8.635583836958e-01 8.518144546071e-01 8.395768960309e-01 8.266607427729e-01 8.056300879301e-01 7.607306458540e-01 6.965500219827e-01 6.655528664218e-01 7.022273537069e-01 7.814670799367e-01 8.480300722260e-01 8.622932092036e-01 8.156095704114e-01 7.338199291198e-01 6.752957757177e-01 6.969678818982e-01 7.894092399192e-01 8.903370622580e-01 9.476579226234e-01 9.417222411312e-01 8.858852627380e-01 8.222931251256e-01 8.027926703282e-01 8.457409308271e-01 9.171613164374e-01 9.687710250773e-01 9.741427059684e-01 9.389112328898e-01 8.973393298298e-01 8.929935568006e-01 9.414027435967e-01 1.013786466589e+00 1.065732859991e+00 1.068949747598e+00 1.023749254878e+00 9.594513658179e-01 9.221528258128e-01 9.416354594546e-01 1.001897107326e+00 1.058414593008e+00 1.075643609323e+00 1.045778935138e+00 9.909823379652e-01 9.531535762672e-01 9.649377864357e-01 1.018450736007e+00 1.073070350704e+00 1.090031429274e+00 1.054303510319e+00 9.801910781411e-01 9.070959862180e-01 8.791943480629e-01 9.082438883356e-01 9.616330751580e-01 9.957321702484e-01 9.867236874868e-01 9.387735522633e-01 8.792592293119e-01 8.423994553020e-01 8.423921823033e-01 8.605257335988e-01 8.650743532188e-01 8.381742778399e-01 7.873067003470e-01 7.417872388126e-01 7.321393862490e-01 7.597274378908e-01 7.941560895487e-01 8.028037504653e-01 7.746152509992e-01 7.271798040590e-01 6.992710436797e-01 7.203887350790e-01 7.770133419467e-01 8.261136476507e-01 8.327077011078e-01 7.899681580338e-01 7.257553844279e-01 6.964347982795e-01 7.436911475784e-01 8.435579003315e-01 9.355003373255e-01 9.738331020663e-01 9.446049794099e-01 8.681355775252e-01 7.964046141047e-01 7.883246867646e-01 8.537099908512e-01 9.430558866398e-01 1.002671646484e+00 1.009131728750e+00 9.736207406060e-01 9.337389563893e-01 9.294758786103e-01 9.680030475334e-01 1.017426315763e+00 1.039004143529e+00 1.016482392606e+00 9.661728684718e-01 9.300841910394e-01 9.455567958898e-01 1.006324601716e+00 1.067224337102e+00 1.083956993904e+00 1.039677918533e+00 9.535909399757e-01 8.776766752897e-01 8.671561511458e-01 9.239347630416e-01 9.918609522042e-01 1.012883036489e+00 9.623547836484e-01 8.580651990017e-01 7.609619427872e-01 7.471772155323e-01 8.245078814343e-01 9.183674642593e-01 9.559004698077e-01 9.059170167563e-01 7.839983994323e-01 6.590199250283e-01 6.384843768343e-01 7.467120304674e-01
```
