## Supplementary Data 1 for "Heart cockle shells transmit sunlight to photosymbiotic algae using bundled fiber optic cables and condensing lenses": Onebigonelittle-small_550nm_YZ_1.txt (part 7 of 12)

```
 2.450433027283e+00 2.450587877193e+00 2.451517371065e+00 2.453267477431e+00 2.455278013596e+00 2.456773179683e+00 2.457344325790e+00 2.457307719210e+00 2.457483197148e+00 2.458516151747e+00 2.460350756737e+00 2.462305400873e+00 2.463630076064e+00 2.464061602631e+00 2.464009779518e+00 2.464268633753e+00 2.465414018850e+00 2.467316373365e+00 2.469228053473e+00 2.470394543698e+00 2.470668949305e+00 2.470593151729e+00 2.470960102840e+00 2.472220512925e+00 2.474146009833e+00 2.475981532148e+00 2.477013927642e+00 2.477158527566e+00 2.477045159736e+00 2.477505532679e+00 2.478898235747e+00 2.480837394863e+00 2.482516139168e+00 2.483329291474e+00 2.483345582495e+00 2.483263552465e+00 2.483856718315e+00 2.485351175018e+00 2.487243798935e+00 2.488728606569e+00 2.489328940413e+00 2.489258328374e+00 2.489241637386e+00 2.489966965805e+00 2.491538141435e+00 2.493377964471e+00 2.494687609853e+00 2.495100236051e+00 2.494973676754e+00 2.495076586740e+00 2.495974393550e+00 2.497603530268e+00 2.499337806838e+00 2.500488938316e+00 2.500837071908e+00 2.500787487924e+00 2.501032162065e+00 2.502017944725e+00 2.503635877034e+00 2.505320807017e+00 2.506453578558e+00 2.506812163132e+00 2.506754815093e+00 2.506985834323e+00 2.508008640177e+00 2.509714433119e+00 2.511438721997e+00 2.512465558343e+00 2.512606186513e+00 2.512385134024e+00 2.512640669633e+00 2.513831325519e+00 2.515628504184e+00 2.517191882249e+00 2.517877411243e+00 2.517758337936e+00 2.517542125389e+00 2.517988326932e+00 2.519298080006e+00 2.520975066707e+00 2.522259412027e+00 2.522735648462e+00 2.522619969554e+00 2.522547537353e+00 2.523090039887e+00 2.524352261180e+00 2.525913227776e+00 2.527136946852e+00 2.527630132884e+00 2.527534554165e+00 2.527432307949e+00 2.527934842530e+00 2.529226861240e+00 2.530878506891e+00 2.532132330926e+00 2.532498418172e+00 2.532181316998e+00 2.531956122980e+00 2.532555370174e+00 2.534059401587e+00 2.535787847818e+00 2.536840875360e+00 2.536848970833e+00 2.536304934570e+00 2.536169161430e+00 2.537059367413e+00 2.538742682732e+00 2.540327820089e+00 2.541002504950e+00 2.540708527441e+00 2.540179427024e+00 2.540330566769e+00 2.541491797331e+00 2.543160582951e+00 2.544437389557e+00 2.544758780364e+00 2.544348211225e+00 2.544007034596e+00 2.544446602886e+00 2.545714320355e+00 2.547187409148e+00 2.548111582939e+00 2.548201219831e+00 2.547841665022e+00 2.547743367965e+00 2.548364505602e+00 2.549564252274e+00 2.550759169197e+00 2.551411513184e+00 2.551435504149e+00 2.551227070129e+00 2.551323480581e+00 2.551984304290e+00 2.553015366486e+00 2.553956752212e+00 2.554452421030e+00 2.554507888934e+00 2.554448234861e+00 2.554650474043e+00 2.555255973849e+00 2.556092290341e+00 2.556833857749e+00 2.557255899764e+00 2.557386225566e+00 2.557450649271e+00 2.557691365082e+00 2.558194517093e+00 2.558850692504e+00 2.559451655114e+00 2.559851822071e+00 2.560052765815e+00 2.560189752061e+00 2.560417786999e+00 2.560811801031e+00 2.561316575855e+00 2.561808362713e+00 2.562182583446e+00 2.562423047635e+00 2.562598691811e+00 2.562805777510e+00 2.563103543584e+00 2.563481097960e+00 2.563875904866e+00 2.564217139414e+00 2.564472645746e+00 2.564664816248e+00 2.564846518468e+00 2.565070610703e+00 2.565347822522e+00 2.565652499752e+00 2.565938390274e+00 2.566173862900e+00 2.566357519304e+00 2.566518125534e+00 2.566687819474e+00 2.566885455856e+00 2.567102995344e+00 2.567319958963e+00 2.567511594831e+00 2.567669341795e+00 2.567802762063e+00 2.567931537150e+00 2.568070203200e+00 2.568216370353e+00 2.568358594532e+00 2.568483327417e+00 2.568589938090e+00 2.568685989022e+00 2.568778030483e+00 2.568866687343e+00 2.568943327690e+00 2.569005326367e+00 2.569056260803e+00 2.569107870078e+00 2.569159293394e+00 2.569205453014e+00 2.569235198731e+00 2.569243139952e+00 2.569242177997e+00 2.569242300535e+00 2.569247395435e+00 2.569249937610e+00 2.569234951618e+00 2.569202523308e+00 2.569162188133e+00 2.569125334594e+00 2.569091406606e+00 2.569048822246e+00 2.568989394208e+00 2.568915988913e+00 2.568839221343e+00 2.568765212647e+00 2.568686483759e+00 2.568595064703e+00 2.568485037213e+00 2.568364758546e+00 2.568241856378e+00 2.568116452847e+00 2.567981151755e+00 2.567828622655e+00 2.567663687827e+00 2.567490891813e+00 2.567313730360e+00 2.567130617344e+00 2.566934288709e+00 2.566723680189e+00 2.566504417679e+00 2.566282102158e+00 2.566051631837e+00 2.565813316585e+00 2.565562151396e+00 2.565300027757e+00 2.565032432231e+00 2.564761639978e+00 2.564479694789e+00 2.564187119972e+00 2.563884438809e+00 2.563571489036e+00 2.563253907507e+00 2.562929451022e+00 2.562592163909e+00 2.562242475520e+00 2.561883646880e+00 2.561516174730e+00 2.561140748999e+00 2.560758107289e+00 2.560361232711e+00 2.559951700929e+00 2.559534410969e+00 2.559109619364e+00 2.558675813920e+00 2.558232454358e+00 2.557776430257e+00 2.557309131389e+00 2.556834596019e+00 2.556351046764e+00 2.555856200832e+00 2.555353754894e+00 2.554841237732e+00 2.554314941640e+00 2.553781370403e+00 2.553237015972e+00 2.552681264054e+00 2.552117977754e+00 2.551544475835e+00 2.550958781780e+00 2.550362936447e+00 2.549755870530e+00 2.549138824656e+00 2.548512361749e+00 2.547876441231e+00 2.547228582474e+00 2.546568985012e+00 2.545899279873e+00 2.545218895664e+00 2.544529107486e+00 2.543830014391e+00 2.543119090597e+00 2.542397074727e+00 2.541666069459e+00 2.540922125863e+00 2.540169008567e+00 2.539404472098e+00 2.538627789188e+00 2.537840399173e+00 2.537043342894e+00 2.536235522116e+00 2.535416666642e+00 2.534587272675e+00 2.533743306375e+00 2.532888974969e+00 2.532024838747e+00 2.531148554156e+00 2.530263517973e+00 2.529367246194e+00 2.528457786872e+00 2.527534876497e+00 2.526600454221e+00 2.525654658341e+00 2.524697789904e+00 2.523731120917e+00 2.522752966885e+00 2.521761044113e+00 2.520758003261e+00 2.519740536192e+00 2.518712033526e+00 2.517673948793e+00 2.516624141138e+00 2.515562807182e+00 2.514488513385e+00 2.513400498577e+00 2.512299195984e+00 2.511187562290e+00 2.510063868769e+00 2.508927850482e+00 2.507781219882e+00 2.506620239452e+00 2.505445721529e+00 2.504259089172e+00 2.503060257357e+00 2.501849580792e+00 2.500628258951e+00 2.499392135206e+00 2.498141852721e+00 2.496881384282e+00 2.495605481843e+00 2.494318354923e+00 2.493019208327e+00 2.491705948873e+00 2.490381795396e+00 2.489044215585e+00 2.487690932346e+00 2.486325692396e+00 2.484949056990e+00 2.483558539751e+00 2.482155241248e+00 2.480738165016e+00 2.479306216354e+00 2.477862552796e+00 2.476405952934e+00 2.474934972951e+00 2.473451912579e+00 2.471954474035e+00 2.470441781961e+00 2.468917125103e+00 2.467378442283e+00 2.465826602935e+00 2.464262266599e+00 2.462681719668e+00 2.461087893737e+00 2.459481187147e+00 2.457859814169e+00 2.456226033356e+00 2.454578377707e+00 2.452914946412e+00 2.451238401094e+00 2.449547554294e+00 2.447842684230e+00 2.446124558618e+00 2.444392319760e+00 2.442646237942e+00 2.440883877591e+00 2.439108667879e+00 2.437319162354e+00 2.435517030305e+00 2.433699153625e+00 2.431866410356e+00 2.430019345547e+00 2.428158180208e+00 2.426282143028e+00 2.424392670700e+00 2.422486912129e+00 2.420567577766e+00 2.418633018222e+00 2.416683690036e+00 2.414719879029e+00 2.412740607043e+00 2.410746876821e+00 2.408739325493e+00 2.406715928119e+00 2.404677625787e+00 2.402624506657e+00 2.400554845512e+00 2.398472394783e+00 2.396374349440e+00 2.394261071010e+00 2.392131768580e+00 2.389987918197e+00 2.387827913683e+00 2.385654474510e+00 2.383465113169e+00 2.381259468308e+00 2.379038921099e+00 2.376802183573e+00 2.374550544061e+00 2.372284376822e+00 2.370002009090e+00 2.367703358613e+00 2.365389277512e+00 2.363058209795e+00 2.360712957271e+00 2.358352582764e+00 2.355975584888e+00 2.353582534106e+00 2.351172457963e+00 2.348747745630e+00 2.346306110760e+00 2.343849774993e+00 2.341377284618e+00 2.338888638402e+00 2.336383036836e+00 2.333862470843e+00 2.331324411562e+00 2.328772168898e+00 2.326202777886e+00 2.323616799083e+00 2.321014296134e+00 2.318395617168e+00 2.315761871517e+00 2.313111748443e+00 2.310444642533e+00 2.307760703580e+00 2.305060820016e+00 2.302344897175e+00 2.299611697055e+00 2.296863279302e+00 2.294096963287e+00 2.291313874031e+00 2.288514992117e+00 2.285699080947e+00 2.282866250433e+00 2.280016893542e+00 2.277150418092e+00 2.274267131883e+00 2.271366965550e+00 2.268450048898e+00 2.265516788137e+00 2.262566242010e+00 2.259597249756e+00 2.256613539208e+00 2.253611980092e+00 2.250592913712e+00 2.247557258960e+00 2.244504651829e+00 2.241435156210e+00 2.238348184056e+00 2.235244013095e+00 2.232122931099e+00 2.228985314418e+00 2.225829218429e+00 2.222655955922e+00 2.219466186616e+00 2.216259003691e+00 2.213034292374e+00 2.209791808636e+00 2.206533084820e+00 2.203256492784e+00 2.199961243328e+00 2.196649782768e+00 2.193321223879e+00 2.189974166055e+00 2.186609963994e+00 2.183228476308e+00 2.179830715427e+00 2.176412615372e+00 2.172979452530e+00 2.169527869031e+00 2.166058147443e+00 2.162571645462e+00 2.159067322377e+00 2.155544848098e+00 2.152005209263e+00 2.148447188944e+00 2.144872574574e+00 2.141278799205e+00 2.137668253794e+00 2.134040470908e+00 2.130394191951e+00 2.126730206119e+00 2.123048796678e+00 2.119348973758e+00 2.115632554364e+00 2.111897431661e+00 2.108144143329e+00 2.104373086294e+00 2.100584913940e+00 2.096779349246e+00 2.092954120425e+00 2.089112060587e+00 2.085252474134e+00 2.081373801287e+00 2.077478922184e+00 2.073565725858e+00 2.069633597517e+00 2.065684822529e+00 2.061717017820e+00 2.057732438707e+00 2.053730037358e+00 2.049707936794e+00 2.045670269248e+00 2.041612717475e+00 2.037538205831e+00 2.033446337526e+00 2.029335822053e+00 2.025208615656e+00 2.021061880866e+00 2.016897792143e+00 2.012716856211e+00 2.008516383856e+00 2.004299612078e+00 2.000063853075e+00 1.995810429736e+00 1.991540278113e+00 1.987251772662e+00 1.982944332657e+00 1.978621374152e+00 1.974278356656e+00 1.969919061870e+00 1.965542254448e+00 1.961145934842e+00 1.956733912413e+00 1.952303376012e+00 1.947854737518e+00 1.943389899623e+00 1.938905759822e+00 1.934405271629e+00 1.929886564225e+00 1.925350486426e+00 1.920797669314e+00 1.916225866592e+00 1.911637374448e+00 1.907030590586e+00 1.902407776280e+00 1.897766991667e+00 1.893108886367e+00 1.888433097166e+00 1.883740339375e+00 1.879030273724e+00 1.874303645509e+00 1.869558347532e+00 1.864797637064e+00 1.860018369369e+00 1.855222516529e+00 1.850409561284e+00 1.845579634421e+00 1.840733175073e+00 1.835869247924e+00 1.830988503545e+00 1.826091445843e+00 1.821177106369e+00 1.816246237856e+00 1.811298027184e+00 1.806334201078e+00 1.801353890952e+00 1.796356728892e+00 1.791342438530e+00 1.786311872954e+00 1.781265505925e+00 1.776202427219e+00 1.771123454399e+00 1.766027633114e+00 1.760916713887e+00 1.755789210052e+00 1.750646242592e+00 1.745486780656e+00 1.740311305638e+00 1.735120731554e+00 1.729914239178e+00 1.724691323440e+00 1.719453420118e+00 1.714199763969e+00 1.708931776651e+00 1.703647016337e+00 1.698348479876e+00 1.693033364345e+00 1.687704957682e+00 1.682359060352e+00 1.677000079029e+00 1.671625895507e+00 1.666236420388e+00 1.660832853273e+00 1.655414156079e+00 1.649981350281e+00 1.644534380240e+00 1.639072312682e+00 1.633597069821e+00 1.628107863575e+00 1.622603882660e+00 1.617086964516e+00 1.611555799228e+00 1.606011297721e+00 1.600452646127e+00 1.594881001346e+00 1.589295562141e+00 1.583697777825e+00 1.578086323210e+00 1.572462245036e+00 1.566824776473e+00 1.561175475713e+00 1.555513338134e+00 1.549838820810e+00 1.544151636450e+00 1.538452644071e+00 1.532741886758e+00 1.527019141842e+00 1.521284704590e+00 1.515538296763e+00 1.509780560098e+00 1.504011871778e+00 1.498232059999e+00 1.492441799168e+00 1.486640667817e+00 1.480827480033e+00 1.475005183590e+00 1.469171960066e+00 1.463329238566e+00 1.457476373783e+00 1.451613808659e+00 1.445741329171e+00 1.439859192557e+00 1.433969237581e+00 1.428068806782e+00 1.422160311063e+00 1.416244224538e+00 1.410318058189e+00 1.404384097975e+00 1.398441816815e+00 1.392492539050e+00 1.386535675887e+00 1.380570901729e+00 1.374600183658e+00 1.368621718549e+00 1.362637050662e+00 1.356645444476e+00 1.350648264497e+00 1.344645225057e+00 1.338635292078e+00 1.332620893993e+00 1.326602047532e+00 1.320577314945e+00 1.314548225558e+00 1.308514165213e+00 1.302478377255e+00 1.296435562182e+00 1.290392210392e+00 1.284344149562e+00 1.278293205069e+00 1.272240381328e+00 1.266184213950e+00 1.260127445529e+00 1.254067115888e+00 1.248007107830e+00 1.241946746665e+00 1.235882913452e+00 1.229821911244e+00 1.223758583223e+00 1.217697436789e+00 1.211636323295e+00 1.205575326960e+00 1.199518428652e+00 1.193460662560e+00 1.187407669736e+00 1.181355245819e+00 1.175307169799e+00 1.169262992488e+00 1.163220844513e+00 1.157186184299e+00 1.151152051426e+00 1.145127018002e+00 1.139105124005e+00 1.133090370143e+00 1.127083223719e+00 1.121079760655e+00 1.115088452517e+00 1.109101633781e+00 1.103125099258e+00 1.097157998797e+00 1.091197281249e+00 1.085252161681e+00 1.079312013902e+00 1.073388509091e+00 1.067472483869e+00 1.061569923286e+00 1.055681991816e+00 1.049804116160e+00 1.043944523649e+00 1.038095090304e+00 1.032264894807e+00 1.026448578418e+00 1.020649259190e+00 1.014869629056e+00 1.009102779896e+00 1.003360404727e+00 9.976325145787e-01 9.919274804475e-01 9.862438355326e-01 9.805777129089e-01 9.749394265918e-01 9.693174636516e-01 9.637260844663e-01 9.581547620362e-01 9.526098205670e-01 9.470934298979e-01 9.415991840576e-01 9.361390568484e-01 9.307011305908e-01 9.252981424678e-01 9.199233846609e-01 9.145792850271e-01 9.092703036920e-01 9.039900877044e-01 8.987499850971e-01 8.935390249125e-01 8.883678691542e-01 8.832334675516e-01 8.781352918960e-01 8.730807662721e-01 8.680606069257e-01 8.630873621044e-01 8.581524631819e-01 8.532638158130e-01 8.484185567254e-01 8.436172423659e-01 8.388673489511e-01 8.341592174893e-01 8.295070474378e-01 8.248997651089e-01 8.203463093489e-01 8.158463785601e-01 8.113982717921e-01 8.070097007356e-01 8.026720943340e-01 7.983967587617e-01 7.941777417509e-01 7.900198853252e-01 7.859246172485e-01 7.818888533160e-01 7.779216563167e-01 7.740169249878e-01 7.701806967806e-01 7.664115081876e-01 7.627120346679e-01 7.590846885235e-01 7.555273744332e-01 7.520450487730e-01 7.486372653544e-01 7.453045808988e-01 7.420507458186e-01 7.388739263742e-01 7.357795781295e-01 7.327655168503e-01 7.298327614622e-01 7.269863189700e-01 7.242227950040e-01 7.215486462784e-01 7.189597369430e-01 7.164605159842e-01 7.140533177963e-01 7.117338031120e-01 7.095117277736e-01 7.073774876965e-01 7.053432235670e-01 7.034015336563e-01 7.015560060955e-01 6.998126184828e-01 6.981620943960e-01 6.966181288834e-01 6.951681598227e-01 6.938238109015e-01 6.925804103075e-01 6.914392502839e-01 6.904046880397e-01 6.894690921113e-01 6.886458075353e-01 6.879220082982e-01 6.873079397645e-01 6.867993789052e-01 6.863947471608e-01 6.861036360402e-01 6.859125956710e-01 6.858371811509e-01 6.858643375724e-01 6.860013094109e-01 6.862489787057e-01 6.865992203169e-01 6.870652831416e-01 6.876309961328e-01 6.883124435422e-01 6.890977775149e-01 6.899892586946e-01 6.909923848701e-01 6.920958456169e-01 6.933129832764e-01 6.946294052322e-01 6.960553255749e-01 6.975861887970e-01 6.992169947203e-01 7.009586353588e-01 7.027930387620e-01 7.047397896010e-01 7.067805074736e-01 7.089239827658e-01 7.111695393499e-01 7.135052365312e-01 7.159491320423e-01 7.184802927097e-01 7.211134779803e-01 7.238375069870e-01 7.266536276599e-01 7.295694843729e-01 7.325651796586e-01 7.356628412472e-01 7.388380114177e-01 7.421084195660e-01 7.454630474974e-01 7.488987322376e-01 7.524271512054e-01 7.560250940124e-01 7.597178756833e-01 7.634797984977e-01 7.673257559686e-01 7.712497246162e-01 7.752425274996e-01 7.793214156288e-01 7.834611897415e-01 7.876833871733e-01 7.919698058933e-01 7.963261651613e-01 8.007558143107e-01 8.052423185552e-01 8.098055904099e-01 8.144210087696e-01 8.191078056697e-01 8.238521350098e-01 8.286533786657e-01 8.335216407613e-01 8.384351588073e-01 8.434175453293e-01 8.484443366520e-01 8.535297489422e-01 8.586679206110e-01 8.638489703127e-01 8.690918104011e-01 8.743690810462e-01 8.797050321475e-01 8.850787956236e-01 8.904978851737e-01 8.959658949434e-01 9.014632613892e-01 9.070165474301e-01 9.125947854770e-01 9.182215762851e-01 9.238813987365e-01 9.295731156673e-01 9.353090008764e-01 9.410643755105e-01 9.468661352423e-01 9.526871825549e-01 9.585438308507e-01 9.644301769624e-01 9.703346853787e-01 9.762785719196e-01 9.822331062605e-01 9.882239358687e-01 9.942297397904e-01 1.000257338596e+00 1.006312111432e+00 1.012374149550e+00 1.018468176268e+00 1.024566581262e+00 1.030688934347e+00 1.036823857926e+00 1.042967493854e+00 1.049133681155e+00 1.055297160300e+00 1.061484174707e+00 1.067670660910e+00 1.073868760490e+00 1.080077058333e+00 1.086281359130e+00 1.092502807881e+00 1.098714948576e+00 1.104939601959e+00 1.111159958272e+00 1.117378462366e+00 1.123603559505e+00 1.129814792231e+00 1.136035437879e+00 1.142239851140e+00 1.148445356377e+00 1.154643202689e+00 1.160828138255e+00 1.167012748355e+00 1.173176411033e+00 1.179338748674e+00 1.185480791250e+00 1.191611086073e+00 1.197729493836e+00 1.203823357016e+00 1.209910837052e+00 1.215968585829e+00 1.222014477591e+00 1.228035281722e+00 1.234031675680e+00 1.240011982418e+00 1.245957058446e+00 1.251886025318e+00 1.257780002103e+00 1.263649640066e+00 1.269489342803e+00 1.275293060068e+00 1.281072048169e+00 1.286808422754e+00 1.292516692538e+00 1.298185169701e+00 1.303815387554e+00 1.309410316870e+00 1.314958478171e+00 1.320472268736e+00 1.325936572431e+00 1.331360790402e+00 1.336737843431e+00 1.342065529435e+00 1.347349805616e+00 1.352577396362e+00 1.357760512247e+00 1.362886139115e+00 1.367957847981e+00 1.372976982141e+00 1.377934553553e+00 1.382839516770e+00 1.387679134710e+00 1.392460880164e+00 1.397179148568e+00 1.401831931431e+00 1.406422797763e+00 1.410941547733e+00 1.415395261777e+00 1.419777228097e+00 1.424087450150e+00 1.428326785198e+00 1.432488590571e+00 1.436576820655e+00 1.440585404740e+00 1.444516804531e+00 1.448368312437e+00 1.452135558230e+00 1.455821629808e+00 1.459420472166e+00 1.462935113768e+00 1.466359861337e+00 1.469694881715e+00 1.472941167723e+00 1.476091510399e+00 1.479150044490e+00 1.482112594601e+00 1.484976225070e+00 1.487744019920e+00 1.490408933360e+00 1.492974631082e+00 1.495436104170e+00 1.497792623114e+00 1.500044301224e+00 1.502186332358e+00 1.504222610856e+00 1.506144268755e+00 1.507956802793e+00 1.509654953334e+00 1.511236337243e+00 1.512705242898e+00 1.514051756082e+00 1.515283118694e+00 1.516391604213e+00 1.517377796577e+00 1.518243926842e+00 1.518980480449e+00 1.519596783442e+00 1.520080358339e+00 1.520438580735e+00 1.520665922522e+00 1.520760606221e+00 1.520727205415e+00 1.520552688179e+00 1.520250999492e+00 1.519807409331e+00 1.519228999011e+00 1.518514211343e+00 1.517653901600e+00 1.516661945856e+00 1.515518904128e+00 1.514240584683e+00 1.512816029748e+00 1.511244265115e+00 1.509533748163e+00 1.507666832606e+00 1.505663786766e+00 1.503503559186e+00 1.501199272045e+00 1.498745964656e+00 1.496137156250e+00 1.493386062328e+00 1.490472877616e+00 1.487416870548e+00 1.484203259614e+00 1.480836464212e+00 1.477321511302e+00 1.473642860936e+00 1.469821723547e+00 1.465835748514e+00 1.461702335938e+00 1.457411935351e+00 1.452961737163e+00 1.448366986988e+00 1.443604509412e+00 1.438699781980e+00 1.433630908632e+00 1.428411338716e+00 1.423041078247e+00 1.417507725639e+00 1.411834012337e+00 1.405994144810e+00 1.400013540119e+00 1.393875678169e+00 1.387585473239e+00 1.381154971565e+00 1.374561376880e+00 1.367837115346e+00 1.360950964025e+00 1.353929508102e+00 1.346763583135e+00 1.339447102075e+00 1.332006187584e+00 1.324407325326e+00 1.316690839243e+00 1.308826570013e+00 1.300833733225e+00 1.292718129350e+00 1.284458607514e+00 1.276096469198e+00 1.267591046863e+00 1.258981615343e+00 1.250252112490e+00 1.241402743210e+00 1.232463000135e+00 1.223394471071e+00 1.214248620319e+00 1.204989770409e+00 1.195642835688e+00 1.186217216385e+00 1.176690452318e+00 1.167110982303e+00 1.157435619104e+00 1.147710880795e+00 1.137921426787e+00 1.128069682633e+00 1.118191152663e+00 1.108247040895e+00 1.098293218782e+00 1.088299902719e+00 1.078293428988e+00 1.068286279454e+00 1.058260673014e+00 1.048267344256e+00 1.038273607097e+00 1.028320606766e+00 1.018403639302e+00 1.008531919745e+00 9.987350308289e-01 9.889932445142e-01 9.793535934584e-01 9.698007740631e-01 9.603647397142e-01 9.510539966572e-01 9.418738745875e-01 9.328584733020e-01 9.239988338998e-01 9.153320538005e-01 9.068554850148e-01 8.985965901938e-01 8.905675629195e-01 8.827798642299e-01 8.752628827296e-01 8.680132296618e-01 8.610695993160e-01 8.544285662251e-01 8.481206486864e-01 8.421554429706e-01 8.365442634501e-01 8.313178701997e-01 8.264671224457e-01 8.220338177767e-01 8.180056523698e-01 8.144115421103e-01 8.112598207566e-01 8.085496513502e-01 8.063128929253e-01 8.045277331485e-01 8.032310483474e-01 8.024034893194e-01 8.020604832427e-01 8.022078134476e-01 8.028261306225e-01 8.039449094089e-01 8.055262421688e-01 8.075951370964e-01 8.101282853062e-01 8.131180065802e-01 8.165717905919e-01 8.204494589149e-01 8.247717737906e-01 8.294965563332e-01 8.346271592007e-01 8.401440197634e-01 8.460182594727e-01 8.522566556974e-01 8.588106406502e-01 8.656875682613e-01 8.728501179340e-01 8.802835469148e-01 8.879720574382e-01 8.958807081367e-01 9.040079999607e-01 9.123099488953e-01 9.207837780061e-01 9.293976185963e-01 9.381300847767e-01 9.469660866681e-01 9.558715142161e-01 9.648435119323e-01 9.738400838402e-01 9.828571504987e-01 9.918637862811e-01 1.000842870117e+00 1.009779518469e+00 1.018639694743e+00 1.027425863304e+00 1.036094092156e+00 1.044646548187e+00 1.053053944851e+00 1.061297227477e+00 1.069373001799e+00 1.077240466411e+00 1.084910321194e+00 1.092343528790e+00 1.099538376681e+00 1.106478119664e+00 1.113137857807e+00 1.119525292569e+00 1.125599862703e+00 1.131373908988e+00 1.136820237703e+00 1.141930153444e+00 1.146703645289e+00 1.151110133480e+00 1.155165812162e+00 1.158839994378e+00 1.162141291124e+00 1.165058685868e+00 1.167579909818e+00 1.169717152373e+00 1.171447156823e+00 1.172788249965e+00 1.173724720240e+00 1.174264460453e+00 1.174412538060e+00 1.174161932342e+00 1.173532994809e+00 1.172515443841e+00 1.171133019755e+00 1.169385097491e+00 1.167286912422e+00 1.164854174141e+00 1.162092491126e+00 1.159033353931e+00 1.155676698725e+00 1.152058824640e+00 1.148190311252e+00 1.144093834964e+00 1.139805851919e+00 1.135328456839e+00 1.130714094778e+00 1.125968437086e+00 1.121129333926e+00 1.116226913036e+00 1.111275488252e+00 1.106323953725e+00 1.101378158932e+00 1.096479716885e+00 1.091645823298e+00 1.086902678966e+00 1.082273214488e+00 1.077770298015e+00 1.073421904014e+00 1.069226237965e+00 1.065207837845e+00 1.061361214312e+00 1.057693460748e+00 1.054206508005e+00 1.050880839171e+00 1.047725389691e+00 1.044706885884e+00 1.041818282368e+00 1.039034790961e+00 1.036324255262e+00 1.033670758560e+00 1.031024654160e+00 1.028370417276e+00 1.025659090346e+00 1.022859565375e+00 1.019937783165e+00 1.016849404604e+00 1.013570467442e+00 1.010054972152e+00 1.006286994920e+00 1.002227744419e+00 9.978617040299e-01 9.931719260211e-01 9.881384914738e-01 9.827713990367e-01 9.770534254811e-01 9.710106514769e-01 9.646485402610e-01 9.579948759342e-01 9.510903439394e-01 9.439614624913e-01 9.366778857313e-01 9.292815164542e-01 9.218503125294e-01 9.144575169783e-01 9.071788610913e-01 9.001146946580e-01 8.933419357610e-01 8.869733762698e-01 8.810932622140e-01 8.758076991100e-01 8.712120747232e-01 8.673894140290e-01 8.644415197363e-01 8.624246213389e-01 8.614205345749e-01 8.614714177067e-01 8.626179835661e-01 8.648869479516e-01 8.682734396666e-01 8.727803938853e-01 8.783651818339e-01 8.849962909073e-01 8.926069197767e-01 9.011257200842e-01 9.104748491038e-01 9.205476438892e-01 9.312566645734e-01 9.424800005533e-01 9.541147994652e-01 9.660432876821e-01 9.781474406426e-01 9.903216364430e-01 1.002441498681e+00 1.014414258595e+00 1.026123780862e+00 1.037483669922e+00 1.048400467829e+00 1.058788154527e+00 1.068588025615e+00 1.077718382708e+00 1.086144951638e+00 1.093813003096e+00 1.100697692158e+00 1.106781987109e+00 1.112049460819e+00 1.116518106605e+00 1.120186715541e+00 1.123092570880e+00 1.125263839144e+00 1.126738844607e+00 1.127572988947e+00 1.127807331719e+00 1.127506335950e+00 1.126710423034e+00 1.125479581299e+00 1.123855760485e+00 1.121872374268e+00 1.119568411030e+00 1.116950010141e+00 1.114040983624e+00 1.110821948639e+00 1.107288974170e+00 1.103420438677e+00 1.099175436461e+00 1.094534049214e+00 1.089445530624e+00 1.083888109686e+00 1.077827201564e+00 1.071243858970e+00 1.064139144880e+00 1.056514101681e+00 1.048410257474e+00 1.039863650466e+00 1.030952254947e+00 1.021761090670e+00 1.012393004832e+00 1.002976262657e+00 9.936282613645e-01 9.845018356861e-01 9.757187661657e-01 9.674212879257e-01 9.601334830094e-01 9.513949051611e-01 9.428282691688e-01 9.362421240993e-01 9.326789928596e-01 9.318726784587e-01 9.323794243944e-01 9.323560530973e-01 9.305571958464e-01 9.269710933413e-01 9.228309427038e-01 9.199911051856e-01 9.199524512245e-01 9.230177051053e-01 9.281190073021e-01 9.333907444560e-01 9.371306866550e-01 9.386764043091e-01 9.387380744217e-01 9.390197703355e-01 9.413362201152e-01 9.466486915705e-01 9.545173553056e-01 9.633199587936e-01 9.711260196839e-01 9.766712565913e-01 9.799697825669e-01 9.823223620018e-01 9.856503452487e-01 9.914819414071e-01 1.000160853503e+00 1.010671176898e+00 1.021162964566e+00 1.029929418387e+00 1.036289439181e+00 1.040902937755e+00 1.045434682010e+00 1.051736332036e+00 1.060856449539e+00 1.072467466908e+00 1.085036212684e+00 1.096585355698e+00 1.105623475045e+00 1.111821496237e+00 1.116086165981e+00 1.120005458126e+00 1.124965541906e+00 1.131376916753e+00 1.138362086632e+00 1.144146992509e+00 1.146909651213e+00 1.145609892140e+00 1.140447363633e+00 1.132769533161e+00 1.124416885315e+00 1.116833958075e+00 1.110416702090e+00 1.104378785669e+00 1.097227892641e+00 1.087621406855e+00 1.075120822394e+00 1.060453562519e+00 1.045204738840e+00 1.031077024748e+00 1.019002396201e+00 1.008656849386e+00 9.986410538701e-01 9.871958841076e-01 9.730901062003e-01 9.562550546996e-01 9.378353272525e-01 9.196211669617e-01 9.031827239782e-01 8.890799452127e-01 8.765856068460e-01 8.641132056346e-01 8.500838207172e-01 8.336395757060e-01 8.154505805186e-01 7.717963714120e-01 7.041006588849e-01 6.645188067620e-01 6.944516199223e-01 7.752476580687e-01 8.502504566491e-01 8.751038109844e-01 8.361772709061e-01 7.544303347549e-01 6.854239554527e-01 6.926020556935e-01 7.790975346620e-01 8.842977054361e-01 9.502111313967e-01 9.508799220160e-01 8.943809494781e-01 8.203476922146e-01 7.857726380493e-01 8.214766595775e-01 8.990138746665e-01 9.650724262658e-01 9.854438676068e-01 9.583900152770e-01 9.125219986869e-01 8.920028781819e-01 9.226757074590e-01 9.864254107005e-01 1.040575721841e+00 1.052708951910e+00 1.017662781241e+00 9.597690297242e-01 9.225120294611e-01 9.380747839859e-01 9.959484757713e-01 1.054154983874e+00 1.075707040251e+00 1.049658823707e+00 9.951818540186e-01 9.533424256581e-01 9.599825969268e-01 1.011942446920e+00 1.069826108283e+00 1.092573846812e+00 1.061780161984e+00 9.887733006505e-01 9.117917286493e-01 8.777602629855e-01 9.041108243273e-01 9.606134732270e-01 1.001167254780e+00 9.980430235206e-01 9.521416668682e-01 8.894036330234e-01 8.460015476899e-01 8.411189559129e-01 8.592979222586e-01 8.674409362531e-01 8.440147029225e-01 7.933050327841e-01 7.440457282591e-01 7.305606318184e-01 7.595792680540e-01 8.015103167641e-01 8.199434610351e-01 7.984896718919e-01 7.495107774037e-01 7.096403707495e-01 7.148387175248e-01 7.627926138473e-01 8.143488886187e-01 8.312694493993e-01 8.012592268100e-01 7.456732451860e-01 7.143804215402e-01 7.498295573275e-01 8.379377641853e-01 9.241147199123e-01 9.621131866837e-01 9.352184930663e-01 8.607876338813e-01 7.887410546336e-01 7.786280512273e-01 8.432986193007e-01 9.343935808402e-01 9.968224631334e-01 1.005073403710e+00 9.685898527361e-01 9.247369113226e-01 9.159886819209e-01 9.530433825662e-01 1.004719945918e+00 1.030246699659e+00 1.010885308242e+00 9.613729611782e-01 9.241455583844e-01 9.392993799959e-01 1.002802878545e+00 1.068577170232e+00 1.089588102561e+00 1.046151552869e+00 9.555102734975e-01 8.705879835218e-01 8.530803016642e-01 9.115358729785e-01 9.882296996652e-01 1.019593479570e+00 9.760662480004e-01 8.713549676407e-01 7.641028349289e-01 7.359986724109e-01 8.074298153459e-01 9.058283556261e-01 9.526169323126e-01 9.115638025066e-01 7.945141233839e-01 6.674709187306e-01 6.396336302975e-01 7.449375769330e-01
 2.420254972520e+00 2.420362954758e+00 2.421238339187e+00 2.422925547106e+00 2.424868181841e+00 2.426299136362e+00 2.426816513376e+00 2.426732744242e+00 2.426860971217e+00 2.427837806143e+00 2.429607771096e+00 2.431493540825e+00 2.432755920403e+00 2.433132913483e+00 2.433034158178e+00 2.433243344151e+00 2.434331168331e+00 2.436166668778e+00 2.438010482899e+00 2.439114524985e+00 2.439334754464e+00 2.439210605498e+00 2.439527655336e+00 2.440728733726e+00 2.442586102640e+00 2.444351802477e+00 2.445322887701e+00 2.445415655896e+00 2.445253985492e+00 2.445661764800e+00 2.446992738623e+00 2.448863535337e+00 2.450474593020e+00 2.451226306575e+00 2.451192211692e+00 2.451062155572e+00 2.451604046474e+00 2.453034997566e+00 2.454857745072e+00 2.456273482529e+00 2.456815736353e+00 2.456697044855e+00 2.456634541528e+00 2.457305417196e+00 2.458810626893e+00 2.460579561481e+00 2.461824421268e+00 2.462183413349e+00 2.462010277207e+00 2.462064291967e+00 2.462904720407e+00 2.464467291195e+00 2.466134687922e+00 2.467223151030e+00 2.467518105684e+00 2.467420056775e+00 2.467613898979e+00 2.468541455236e+00 2.470093517257e+00 2.471710197332e+00 2.472781031954e+00 2.473085380285e+00 2.472978417193e+00 2.473157053845e+00 2.474119856920e+00 2.475757601825e+00 2.477411831454e+00 2.478376715947e+00 2.478463168446e+00 2.478191534037e+00 2.478391415353e+00 2.479518237094e+00 2.481245225304e+00 2.482741039399e+00 2.483366032871e+00 2.483192687614e+00 2.482923740741e+00 2.483313287979e+00 2.484558206728e+00 2.486167276798e+00 2.487384948043e+00 2.487800648910e+00 2.487630482582e+00 2.487506298259e+00 2.487993134742e+00 2.489192577499e+00 2.490685384588e+00 2.491841989777e+00 2.492273652438e+00 2.492124803625e+00 2.491971682639e+00 2.492419149902e+00 2.493646513657e+00 2.495226990649e+00 2.496411223766e+00 2.496716792801e+00 2.496348843778e+00 2.496074173323e+00 2.496615395051e+00 2.498050662523e+00 2.499705688982e+00 2.500690277789e+00 2.500642418077e+00 2.500050659853e+00 2.499863409856e+00 2.500690297103e+00 2.502302281984e+00 2.503814532110e+00 2.504426231455e+00 2.504080016551e+00 2.503502930523e+00 2.503596736844e+00 2.504691344687e+00 2.506288034051e+00 2.507495727608e+00 2.507759008685e+00 2.507296466437e+00 2.506902118435e+00 2.507281354079e+00 2.508480491931e+00 2.509883759929e+00 2.510741598897e+00 2.510774719058e+00 2.510360868501e+00 2.510207637922e+00 2.510766083351e+00 2.511898904308e+00 2.513025649881e+00 2.513614631617e+00 2.513581332544e+00 2.513317523787e+00 2.513355120406e+00 2.513953014685e+00 2.514918020251e+00 2.515793277605e+00 2.516226832361e+00 2.516224709492e+00 2.516106670331e+00 2.516248508703e+00 2.516791824169e+00 2.517563803721e+00 2.518240776085e+00 2.518600943393e+00 2.518671092300e+00 2.518675775606e+00 2.518856007488e+00 2.519297392817e+00 2.519889383736e+00 2.520427030130e+00 2.520765557112e+00 2.520907126147e+00 2.520983006290e+00 2.521149735276e+00 2.521481605058e+00 2.521923764042e+00 2.522352107719e+00 2.522664821244e+00 2.522843725267e+00 2.522957857018e+00 2.523103326277e+00 2.523340539665e+00 2.523655804925e+00 2.523987180342e+00 2.524266406767e+00 2.524460671264e+00 2.524590771283e+00 2.524711441006e+00 2.524873468673e+00 2.525089136908e+00 2.525331329763e+00 2.525555479029e+00 2.525728341022e+00 2.525850246647e+00 2.525949121605e+00 2.526058489139e+00 2.526193614690e+00 2.526350023338e+00 2.526505123509e+00 2.526633621716e+00 2.526729695663e+00 2.526801865221e+00 2.526870281433e+00 2.526946936638e+00 2.527030938607e+00 2.527112018118e+00 2.527175418588e+00 2.527219748059e+00 2.527255080357e+00 2.527286665024e+00 2.527312258750e+00 2.527328622917e+00 2.527329191512e+00 2.527319601366e+00 2.527308540314e+00 2.527300463622e+00 2.527285103721e+00 2.527253688755e+00 2.527201207074e+00 2.527137627416e+00 2.527077341890e+00 2.527022459304e+00 2.526963525411e+00 2.526887496773e+00 2.526794528934e+00 2.526694375994e+00 2.526596176785e+00 2.526501261122e+00 2.526398282473e+00 2.526278631011e+00 2.526144326572e+00 2.526006666903e+00 2.525871996813e+00 2.525733002850e+00 2.525580488160e+00 2.525410874411e+00 2.525230114666e+00 2.525047542333e+00 2.524861519076e+00 2.524666565191e+00 2.524453791023e+00 2.524228343390e+00 2.523996322502e+00 2.523759639624e+00 2.523516702214e+00 2.523260941486e+00 2.522991260993e+00 2.522713214687e+00 2.522430132625e+00 2.522141328056e+00 2.521843351559e+00 2.521533786405e+00 2.521212200036e+00 2.520885867384e+00 2.520555545946e+00 2.520215989332e+00 2.519864607495e+00 2.519502719994e+00 2.519131575593e+00 2.518755300613e+00 2.518372700328e+00 2.517976835024e+00 2.517569331056e+00 2.517152384139e+00 2.516727418526e+00 2.516294281148e+00 2.515853512883e+00 2.515398928836e+00 2.514931568880e+00 2.514456916538e+00 2.513975195600e+00 2.513483878496e+00 2.512984211207e+00 2.512471759931e+00 2.511947623056e+00 2.511416172972e+00 2.510875949390e+00 2.510324249628e+00 2.509766271341e+00 2.509197061444e+00 2.508614949234e+00 2.508024675509e+00 2.507425101909e+00 2.506813055407e+00 2.506194346186e+00 2.505565699692e+00 2.504924436519e+00 2.504273875657e+00 2.503611683464e+00 2.502939582750e+00 2.502258806845e+00 2.501569127892e+00 2.500866419292e+00 2.500153878043e+00 2.499430939076e+00 2.498695114619e+00 2.497952041688e+00 2.497199344041e+00 2.496434705171e+00 2.495659879797e+00 2.494874987399e+00 2.494078621040e+00 2.493273235187e+00 2.492456459639e+00 2.491627196418e+00 2.490787993492e+00 2.489940112647e+00 2.489080613342e+00 2.488209529604e+00 2.487329187862e+00 2.486434057972e+00 2.485528453879e+00 2.484613149099e+00 2.483686020933e+00 2.482749910002e+00 2.481803715179e+00 2.480844591672e+00 2.479871503960e+00 2.478887742069e+00 2.477892419580e+00 2.476887637863e+00 2.475872222129e+00 2.474844646415e+00 2.473803881413e+00 2.472752342893e+00 2.471688273816e+00 2.470611951132e+00 2.469525391126e+00 2.468428110561e+00 2.467318956419e+00 2.466199135358e+00 2.465063602140e+00 2.463915861287e+00 2.462758527709e+00 2.461588706880e+00 2.460407361039e+00 2.459214788751e+00 2.458008392024e+00 2.456789007969e+00 2.455558121896e+00 2.454314558286e+00 2.453059635347e+00 2.451794051364e+00 2.450514196940e+00 2.449221598737e+00 2.447917522936e+00 2.446598987775e+00 2.445269304029e+00 2.443928297106e+00 2.442574727467e+00 2.441207237255e+00 2.439827481548e+00 2.438433290611e+00 2.437028476534e+00 2.435610925480e+00 2.434180529852e+00 2.432737372529e+00 2.431280582860e+00 2.429809204016e+00 2.428326429993e+00 2.426829992319e+00 2.425321104398e+00 2.423801118010e+00 2.422265649064e+00 2.420715675362e+00 2.419153345429e+00 2.417578546126e+00 2.415990453209e+00 2.414389433407e+00 2.412773548120e+00 2.411144551590e+00 2.409502647135e+00 2.407846511257e+00 2.406178455609e+00 2.404497211547e+00 2.402798664185e+00 2.401089325407e+00 2.399366012586e+00 2.397627819817e+00 2.395878243959e+00 2.394113846235e+00 2.392336103183e+00 2.390543172003e+00 2.388736400314e+00 2.386916862113e+00 2.385084452545e+00 2.383237284792e+00 2.381375660872e+00 2.379500152533e+00 2.377609369476e+00 2.375705803905e+00 2.373788973051e+00 2.371856466509e+00 2.369910303370e+00 2.367949585422e+00 2.365974276929e+00 2.363985460256e+00 2.361981156564e+00 2.359962143354e+00 2.357930519461e+00 2.355883312095e+00 2.353821492323e+00 2.351744154887e+00 2.349653457233e+00 2.347549234765e+00 2.345429549374e+00 2.343295389375e+00 2.341145094723e+00 2.338980337198e+00 2.336801302318e+00 2.334609176495e+00 2.332401248324e+00 2.330177394538e+00 2.327939015603e+00 2.325684826223e+00 2.323416111059e+00 2.321133682463e+00 2.318834952954e+00 2.316522056753e+00 2.314193391039e+00 2.311848401054e+00 2.309489033940e+00 2.307114207758e+00 2.304725653576e+00 2.302320652002e+00 2.299899924802e+00 2.297463315954e+00 2.295012293592e+00 2.292545045851e+00 2.290063276966e+00 2.287565830148e+00 2.285051916876e+00 2.282522879578e+00 2.279978107204e+00 2.277418675883e+00 2.274843702555e+00 2.272252307708e+00 2.269645058745e+00 2.267023210648e+00 2.264384718638e+00 2.261731793917e+00 2.259061962917e+00 2.256377159674e+00 2.253675010305e+00 2.250958732793e+00 2.248225909470e+00 2.245477850757e+00 2.242713278651e+00 2.239931851207e+00 2.237135272037e+00 2.234322067297e+00 2.231494698650e+00 2.228649715284e+00 2.225788420176e+00 2.222910431249e+00 2.220016640262e+00 2.217107596808e+00 2.214182246276e+00 2.211240068071e+00 2.208281261150e+00 2.205306683269e+00 2.202316067620e+00 2.199308470257e+00 2.196285469501e+00 2.193244953507e+00 2.190188860481e+00 2.187116241590e+00 2.184026872514e+00 2.180921384655e+00 2.177799991119e+00 2.174661357741e+00 2.171507026117e+00 2.168335157573e+00 2.165147898535e+00 2.161942819215e+00 2.158721912331e+00 2.155484699052e+00 2.152230314483e+00 2.148958942621e+00 2.145671314230e+00 2.142367646869e+00 2.139046951730e+00 2.135708857583e+00 2.132355223937e+00 2.128985173095e+00 2.125596084212e+00 2.122192484700e+00 2.118771517566e+00 2.115334099761e+00 2.111879390639e+00 2.108406908086e+00 2.104919711693e+00 2.101414760897e+00 2.097892057368e+00 2.094354668965e+00 2.090798960786e+00 2.087226682826e+00 2.083637091288e+00 2.080030954552e+00 2.076408593667e+00 2.072768989963e+00 2.069112028229e+00 2.065439170962e+00 2.061748673503e+00 2.058041202761e+00 2.054317572260e+00 2.050575839457e+00 2.046818298669e+00 2.043043688253e+00 2.039251193859e+00 2.035443081713e+00 2.031617086378e+00 2.027774585485e+00 2.023915639097e+00 2.020039065197e+00 2.016146297661e+00 2.012235759583e+00 2.008309482757e+00 2.004365023734e+00 2.000403868860e+00 1.996427127485e+00 1.992432379638e+00 1.988421497267e+00 1.984393470131e+00 1.980348154342e+00 1.976286588769e+00 1.972208009084e+00 1.968112012434e+00 1.964000578408e+00 1.959870487494e+00 1.955724937913e+00 1.951562976354e+00 1.947384144043e+00 1.943187899822e+00 1.938974256981e+00 1.934745853662e+00 1.930499800425e+00 1.926236750692e+00 1.921957644219e+00 1.917662336545e+00 1.913349312676e+00 1.909022143775e+00 1.904675232420e+00 1.900313483717e+00 1.895936205719e+00 1.891540812405e+00 1.887129403287e+00 1.882701008132e+00 1.878257297083e+00 1.873797314353e+00 1.869319747546e+00 1.864828657052e+00 1.860318179567e+00 1.855793156478e+00 1.851252050480e+00 1.846694340635e+00 1.842121891475e+00 1.837531677868e+00 1.832926187074e+00 1.828304119754e+00 1.823665729583e+00 1.819013604134e+00 1.814343925736e+00 1.809658619349e+00 1.804957862542e+00 1.800241477763e+00 1.795509850312e+00 1.790761763699e+00 1.785999450148e+00 1.781220325678e+00 1.776426732852e+00 1.771617048329e+00 1.766791818841e+00 1.761952140579e+00 1.757096454708e+00 1.752225157300e+00 1.747340148019e+00 1.742440145255e+00 1.737524148666e+00 1.732593476665e+00 1.727648928233e+00 1.722689143891e+00 1.717714273082e+00 1.712724755653e+00 1.707721720794e+00 1.702702847308e+00 1.697670733291e+00 1.692624071741e+00 1.687562524526e+00 1.682487712529e+00 1.677398140695e+00 1.672295280711e+00 1.667177198483e+00 1.662047264121e+00 1.656902605418e+00 1.651743407762e+00 1.646572220764e+00 1.641386761565e+00 1.636187460028e+00 1.630975773337e+00 1.625750459529e+00 1.620511982496e+00 1.615260726107e+00 1.609995988080e+00 1.604719490745e+00 1.599429660351e+00 1.594127697696e+00 1.588813090809e+00 1.583486213603e+00 1.578147296170e+00 1.572796121905e+00 1.567432193667e+00 1.562057979325e+00 1.556671462029e+00 1.551273368923e+00 1.545863137668e+00 1.540441819810e+00 1.535009440347e+00 1.529565893198e+00 1.524111852347e+00 1.518645967010e+00 1.513170194370e+00 1.507683693335e+00 1.502186579022e+00 1.496679061468e+00 1.491162517932e+00 1.485635901733e+00 1.480098830917e+00 1.474552012954e+00 1.468996476161e+00 1.463430234262e+00 1.457856854689e+00 1.452273247461e+00 1.446681113914e+00 1.441080102274e+00 1.435470524474e+00 1.429853448398e+00 1.424228036698e+00 1.418594221052e+00 1.412953989390e+00 1.407304902220e+00 1.401649823567e+00 1.395985800970e+00 1.390316522171e+00 1.384640279478e+00 1.378956722927e+00 1.373268117237e+00 1.367573070847e+00 1.361871770401e+00 1.356165285303e+00 1.350452916189e+00 1.344736596916e+00 1.339013540255e+00 1.333287899394e+00 1.327556178799e+00 1.321820858501e+00 1.316082681363e+00 1.310340066093e+00 1.304594553060e+00 1.298844256535e+00 1.293092855751e+00 1.287338902885e+00 1.281581373576e+00 1.275823969288e+00 1.270061985161e+00 1.264301094332e+00 1.258538063098e+00 1.252774168941e+00 1.247010352991e+00 1.241245573415e+00 1.235482507685e+00 1.229718677591e+00 1.223955840009e+00 1.218194788886e+00 1.212434022848e+00 1.206676974896e+00 1.200920311844e+00 1.195167119956e+00 1.189416807853e+00 1.183669039988e+00 1.177926673309e+00 1.172186149078e+00 1.166453090202e+00 1.160722440415e+00 1.154997863370e+00 1.149279527160e+00 1.143566361595e+00 1.137861012881e+00 1.132160495427e+00 1.126470510571e+00 1.120785980839e+00 1.115110654229e+00 1.109445537993e+00 1.103786685616e+00 1.098141428760e+00 1.092502229862e+00 1.086876808699e+00 1.081262546464e+00 1.075658035930e+00 1.070069469648e+00 1.064488972280e+00 1.058926089441e+00 1.053375212661e+00 1.047839184175e+00 1.042319288262e+00 1.036811955865e+00 1.031325918759e+00 1.025851922576e+00 1.020398982621e+00 1.014962437801e+00 1.009544299560e+00 1.004148161388e+00 9.987675772582e-01 9.934136630209e-01 9.880752217689e-01 9.827622914704e-01 9.774723254141e-01 9.722027527651e-01 9.669627771969e-01 9.617413694657e-01 9.565518521195e-01 9.513844889544e-01 9.462461682712e-01 9.411370714948e-01 9.360531234630e-01 9.310051472374e-01 9.259801844590e-01 9.209922910981e-01 9.160332658269e-01 9.111077644493e-01 9.062183917637e-01 9.013596094787e-01 8.965422095087e-01 8.917556000583e-01 8.870103958562e-01 8.823024976608e-01 8.776334571244e-01 8.730073630774e-01 8.684177370063e-01 8.638762839366e-01 8.593721384184e-01 8.549169377490e-01 8.505064967354e-01 8.461397313545e-01 8.418239181380e-01 8.375519949602e-01 8.333350668288e-01 8.291640703337e-01 8.250476179730e-01 8.209835754985e-01 8.169715994454e-01 8.130180418230e-01 8.091156595343e-01 8.052760315837e-01 8.014910742979e-01 7.977669799046e-01 7.941042204931e-01 7.905003291865e-01 7.869634850105e-01 7.834864678528e-01 7.800769340055e-01 7.767335020187e-01 7.734580470369e-01 7.702508763933e-01 7.671126897966e-01 7.640470454104e-01 7.610533153603e-01 7.581319461432e-01 7.552856565114e-01 7.525139115703e-01 7.498197307717e-01 7.472033792115e-01 7.446639771652e-01 7.422071936143e-01 7.398279735078e-01 7.375336183653e-01 7.353205753443e-01 7.331913750793e-01 7.311493151793e-01 7.291900122966e-01 7.273208693889e-01 7.255359590308e-01 7.238426844162e-01 7.222370999984e-01 7.207209444748e-01 7.192991086385e-01 7.179641845020e-01 7.167273411110e-01 7.155782708007e-01 7.145274626094e-01 7.135702839596e-01 7.127057677282e-01 7.119413045750e-01 7.112667364368e-01 7.106959498289e-01 7.102156655150e-01 7.098365186463e-01 7.095546261006e-01 7.093677313175e-01 7.092852300068e-01 7.092929715769e-01 7.094066036084e-01 7.096133313971e-01 7.099216128466e-01 7.103293732896e-01 7.108319003993e-01 7.114391958088e-01 7.121384438152e-01 7.129410763736e-01 7.138387503606e-01 7.148339973772e-01 7.159304182145e-01 7.171172769941e-01 7.184083981616e-01 7.197895517415e-01 7.212694958618e-01 7.228451577071e-01 7.245119940071e-01 7.262793232623e-01 7.281323640253e-01 7.300861474918e-01 7.321266332193e-01 7.342593451485e-01 7.364861756578e-01 7.387956573717e-01 7.412032166797e-01 7.436896958893e-01 7.462700696950e-01 7.489345050547e-01 7.516821644540e-01 7.545200740558e-01 7.574323326939e-01 7.604386589364e-01 7.635161730130e-01 7.666794427399e-01 7.699217281541e-01 7.732383674062e-01 7.766404468989e-01 7.801068849999e-01 7.836606413062e-01 7.872783680226e-01 7.909730785568e-01 7.947415364655e-01 7.985732424923e-01 8.024858483083e-01 8.064531152895e-01 8.104990805498e-01 8.146041452044e-01 8.187740285713e-01 8.230134297911e-01 8.273041459201e-01 8.316688570483e-01 8.360817591349e-01 8.405611026382e-01 8.450950394548e-01 8.496824551345e-01 8.543342679436e-01 8.590273842944e-01 8.637858127934e-01 8.685859056142e-01 8.734416815605e-01 8.783489060018e-01 8.832954910551e-01 8.883010537294e-01 8.933391889346e-01 8.984330891784e-01 9.035639021253e-01 9.087369106788e-01 9.139575755794e-01 9.192069467250e-01 9.245090699387e-01 9.298355658971e-01 9.352085526740e-01 9.406128546779e-01 9.460480206115e-01 9.515266354335e-01 9.570223431283e-01 9.625640551282e-01 9.681232783295e-01 9.737174727169e-01 9.793399799304e-01 9.849815851779e-01 9.906608967491e-01 9.963504099519e-01 1.002075123296e+00 1.007813899417e+00 1.013575015638e+00 1.019362228030e+00 1.025156520471e+00 1.030982328584e+00 1.036811174743e+00 1.042664314456e+00 1.048529757329e+00 1.054402564826e+00 1.060298672048e+00 1.066192619369e+00 1.072109733748e+00 1.078025643605e+00 1.083953771619e+00 1.089890547854e+00 1.095824668593e+00 1.101775822332e+00 1.107716818625e+00 1.113671016992e+00 1.119620537829e+00 1.125569522081e+00 1.131523564733e+00 1.137465424805e+00 1.143414381229e+00 1.149349844789e+00 1.155286205307e+00 1.161214209092e+00 1.167130269361e+00 1.173045707180e+00 1.178940690560e+00 1.184834156923e+00 1.190708129288e+00 1.196571401986e+00 1.202421676427e+00 1.208249125988e+00 1.214068845579e+00 1.219860170744e+00 1.225640139734e+00 1.231395121636e+00 1.237127647949e+00 1.242841582298e+00 1.248523050039e+00 1.254188760506e+00 1.259818875689e+00 1.265425658160e+00 1.271002726839e+00 1.276545193068e+00 1.282062539750e+00 1.287537878075e+00 1.292986502755e+00 1.298394924514e+00 1.303767145599e+00 1.309103196900e+00 1.314393676298e+00 1.319651710326e+00 1.324859621715e+00 1.330028348395e+00 1.335151147506e+00 1.340225654418e+00 1.345257100380e+00 1.350232112980e+00 1.355164123442e+00 1.360040044621e+00 1.364863440107e+00 1.369633535013e+00 1.374344688614e+00 1.379003907278e+00 1.383598630663e+00 1.388137170299e+00 1.392613419099e+00 1.397024823578e+00 1.401375396089e+00 1.405656713772e+00 1.409874065247e+00 1.414020580281e+00 1.418096916123e+00 1.422104672736e+00 1.426035785754e+00 1.429895212573e+00 1.433677020784e+00 1.437383656027e+00 1.441010946038e+00 1.444556226860e+00 1.448023257058e+00 1.451405328278e+00 1.454704269677e+00 1.457916099497e+00 1.461040900789e+00 1.464079038685e+00 1.467023874539e+00 1.469878938335e+00 1.472640750162e+00 1.475308142802e+00 1.477880005760e+00 1.480352762480e+00 1.482729079368e+00 1.485004139813e+00 1.487177549393e+00 1.489248522316e+00 1.491213944991e+00 1.493076741099e+00 1.494828656675e+00 1.496474592217e+00 1.498009935330e+00 1.499433135448e+00 1.500747024683e+00 1.501942078365e+00 1.503027245347e+00 1.503991920187e+00 1.504840587447e+00 1.505571733634e+00 1.506179176322e+00 1.506670200195e+00 1.507032679331e+00 1.507276124451e+00 1.507391738312e+00 1.507381057132e+00 1.507246467598e+00 1.506977651054e+00 1.506586431729e+00 1.506058473419e+00 1.505401511569e+00 1.504613211313e+00 1.503687203935e+00 1.502633735550e+00 1.501435463558e+00 1.500109217980e+00 1.498641232630e+00 1.497034799860e+00 1.495294509283e+00 1.493405478554e+00 1.491386976245e+00 1.489218115247e+00 1.486912396798e+00 1.484464933382e+00 1.481868800090e+00 1.479138480668e+00 1.476253940362e+00 1.473234847886e+00 1.470063444664e+00 1.466749350699e+00 1.463294169899e+00 1.459683955190e+00 1.455939254192e+00 1.452036740258e+00 1.447996018069e+00 1.443806829224e+00 1.439467842352e+00 1.434991762979e+00 1.430356743706e+00 1.425589941648e+00 1.420665472281e+00 1.415602534937e+00 1.410395141091e+00 1.405035389342e+00 1.399545508861e+00 1.393896651128e+00 1.388118470248e+00 1.382190491731e+00 1.376122069484e+00 1.369921791624e+00 1.363567408631e+00 1.357093357889e+00 1.350465725922e+00 1.343715526661e+00 1.336827460024e+00 1.329800945462e+00 1.322659080057e+00 1.315369128755e+00 1.307972292423e+00 1.300435286864e+00 1.292781218515e+00 1.285012992962e+00 1.277111945385e+00 1.269116766737e+00 1.260987131047e+00 1.252764700901e+00 1.244430778189e+00 1.235987151738e+00 1.227461629389e+00 1.218815917457e+00 1.210102840994e+00 1.201283525320e+00 1.192388397106e+00 1.183419849351e+00 1.174358269988e+00 1.165253069454e+00 1.156057194074e+00 1.146821585195e+00 1.137526417933e+00 1.128176739101e+00 1.118804325326e+00 1.109373923532e+00 1.099938882656e+00 1.090466357642e+00 1.080987330566e+00 1.071509465820e+00 1.062019126020e+00 1.052560997409e+00 1.043102376696e+00 1.033689309513e+00 1.024309691843e+00 1.014974566795e+00 1.005711334339e+00 9.965036211655e-01 9.873927662140e-01 9.783625869925e-01 9.694446688553e-01 9.606435014171e-01 9.519673887404e-01 9.434444343688e-01 9.350645725560e-01 9.268677417080e-01 9.188447956189e-01 9.110257219316e-01 9.034174200380e-01 8.960325432718e-01 8.888976821254e-01 8.820071651330e-01 8.754001318686e-01 8.690674537656e-01 8.630419782438e-01 8.573290365410e-01 8.519394147077e-01 8.469022778013e-01 8.422052124911e-01 8.378900767751e-01 8.339421384519e-01 8.303910223494e-01 8.272409579975e-01 8.244923418676e-01 8.221764058660e-01 8.202679791335e-01 8.188071235782e-01 8.177718945445e-01 8.171780857150e-01 8.170321358118e-01 8.173138291000e-01 8.180550170593e-01 8.192174651482e-01 8.208278708512e-01 8.228638131307e-01 8.253187582955e-01 8.282004065274e-01 8.314727213413e-01 8.351572748070e-01 8.392127579538e-01 8.436452791429e-01 8.484368359906e-01 8.535609852629e-01 8.590247881254e-01 8.647831816543e-01 8.708459857300e-01 8.771746246119e-01 8.837597902901e-01 8.905857205793e-01 8.976188290130e-01 9.048598449203e-01 9.122659345232e-01 9.198371831524e-01 9.275395266536e-01 9.353573498884e-01 9.432751932133e-01 9.512589504798e-01 9.593076754771e-01 9.673800898960e-01 9.754762941133e-01 9.835623276303e-01 9.916232497712e-01 9.996467021963e-01 1.007596015937e+00 1.015478380837e+00 1.023249859702e+00 1.030912676192e+00 1.038440071553e+00 1.045811177581e+00 1.053027031611e+00 1.060045174718e+00 1.066879574278e+00 1.073490687926e+00 1.079877993422e+00 1.086028032524e+00 1.091914180256e+00 1.097546892446e+00 1.102887156732e+00 1.107948419464e+00 1.112705879833e+00 1.117150797904e+00 1.121285123265e+00 1.125081664080e+00 1.128556631871e+00 1.131682095365e+00 1.134467928114e+00 1.136904368503e+00 1.138981981116e+00 1.140715937269e+00 1.142083038455e+00 1.143104556531e+00 1.143767598955e+00 1.144081493265e+00 1.144052330747e+00 1.143676871278e+00 1.142977075429e+00 1.141944566481e+00 1.140605965967e+00 1.138959857121e+00 1.137027218716e+00 1.134823547393e+00 1.132356136498e+00 1.129659333931e+00 1.126731467614e+00 1.123615013789e+00 1.120317441511e+00 1.116863848157e+00 1.113291080258e+00 1.109601783928e+00 1.105847185473e+00 1.102033355037e+00 1.098198304477e+00 1.094367692172e+00 1.090558486447e+00 1.086811883275e+00 1.083135911655e+00 1.079566892497e+00 1.076117243881e+00 1.072809996660e+00 1.069662117586e+00 1.066681021553e+00 1.063890106624e+00 1.061277445493e+00 1.058863504158e+00 1.056635305510e+00 1.054590647999e+00 1.052725949934e+00 1.051011574864e+00 1.049448319631e+00 1.047995200374e+00 1.046638984590e+00 1.045343406832e+00 1.044071971773e+00 1.042799872998e+00 1.041472050949e+00 1.040064753643e+00 1.038523003121e+00 1.036813384482e+00 1.034894293377e+00 1.032718019278e+00 1.030259550725e+00 1.027466800872e+00 1.024324922434e+00 1.020791399551e+00 1.016852149278e+00 1.012490647436e+00 1.007685793980e+00 1.002452718324e+00 9.967739069725e-01 9.906814327621e-01 9.841844852238e-01 9.773135481594e-01 9.701180343013e-01 9.626308642320e-01 9.549278999676e-01 9.470606886655e-01 9.391157157184e-01 9.311739803928e-01 9.233253751835e-01 9.156738050715e-01 9.083095345564e-01 9.013557387813e-01 8.949011137765e-01 8.890649818724e-01 8.839457921393e-01 8.796310714849e-01 8.762264206698e-01 8.737874555082e-01 8.723945531419e-01 8.720848437847e-01 8.728917371639e-01 8.748327577150e-01 8.778894534576e-01 8.820536042591e-01 8.872654174178e-01 8.934795132866e-01 9.006141015167e-01 9.085811031539e-01 9.172897932043e-01 9.266222503522e-01 9.364808738773e-01 9.467367159064e-01 9.572826307272e-01 9.679992238732e-01 9.787733351595e-01 9.895024928861e-01 1.000075126717e+00 1.010407400953e+00 1.020402951305e+00 1.029990647675e+00 1.039100352992e+00 1.047670545684e+00 1.055665269124e+00 1.063031718099e+00 1.069763162291e+00 1.075831031604e+00 1.081239698320e+00 1.085998016231e+00 1.090115609582e+00 1.093631563027e+00 1.096565125262e+00 1.098971481712e+00 1.100889660837e+00 1.102367872005e+00 1.103462774948e+00 1.104214856774e+00 1.104681225593e+00 1.104889399769e+00 1.104882472930e+00 1.104678851020e+00 1.104287344433e+00 1.103715078919e+00 1.102937615823e+00 1.101944436222e+00 1.100683555158e+00 1.099118249369e+00 1.097193957181e+00 1.094846106288e+00 1.092030533323e+00 1.088674620745e+00 1.084747636194e+00 1.080203625540e+00 1.075025134136e+00 1.069215708506e+00 1.062783665123e+00 1.055784303665e+00 1.048268879949e+00 1.040335325332e+00 1.032086303302e+00 1.023642992001e+00 1.015150881199e+00 1.006740069916e+00 9.985688408101e-01 9.907600462072e-01 9.834483834528e-01 9.769191252714e-01 9.689157641937e-01 9.610615546058e-01 9.551519072256e-01 9.522158539399e-01 9.519663526968e-01 9.529405351496e-01 9.532738793426e-01 9.516905979821e-01 9.481462580347e-01 9.438387119085e-01 9.406041092885e-01 9.399510358000e-01 9.422118645123e-01 9.463618341967e-01 9.505646276934e-01 9.531129101799e-01 9.533137339160e-01 9.518405263561e-01 9.503783717508e-01 9.507672255263e-01 9.540372179005e-01 9.598353499445e-01 9.666059365504e-01 9.724392630456e-01 9.760449765887e-01 9.773892764727e-01 9.777324817786e-01 9.789938679216e-01 9.827426726074e-01 9.893954287966e-01 9.979993027256e-01 1.006741590343e+00 1.013918336805e+00 1.018828678773e+00 1.022111940383e+00 1.025431240155e+00 1.030658894945e+00 1.038879328436e+00 1.049799365852e+00 1.061910757517e+00 1.073244026995e+00 1.082309413105e+00 1.088773144841e+00 1.093535604353e+00 1.098162836047e+00 1.104012526419e+00 1.111451728289e+00 1.119556141125e+00 1.126519654354e+00 1.130509836016e+00 1.130491866357e+00 1.126675018582e+00 1.120405957074e+00 1.113498526708e+00 1.107353026466e+00 1.102309943181e+00 1.097544862895e+00 1.091558035871e+00 1.083034529085e+00 1.071591511234e+00 1.058012867772e+00 1.043931741892e+00 1.031072492639e+00 1.020362050527e+00 1.011465449682e+00 1.002975501042e+00 9.931452677879e-01 9.807611846400e-01 9.657635656683e-01 9.492591031029e-01 9.329350019942e-01 9.181918771755e-01 9.053850174074e-01 8.935837161785e-01 8.810425484896e-01 8.660938079342e-01 8.481265394454e-01 8.295023648091e-01 7.892456341873e-01 7.189318364792e-01 6.697829734548e-01 6.899446323931e-01 7.697166206511e-01 8.525585953948e-01 8.892751157530e-01 8.608616403829e-01 7.827585248946e-01 7.057466937668e-01 6.962418985167e-01 7.710741790237e-01 8.756743696253e-01 9.476540533538e-01 9.548634176628e-01 8.999878341783e-01 8.193111327616e-01 7.725323626939e-01 8.010964276123e-01 8.830348803771e-01 9.611982750764e-01 9.943684394652e-01 9.741609405381e-01 9.239842325734e-01 8.878731969685e-01 9.006397381080e-01 9.551858389839e-01 1.011343038180e+00 1.032567898523e+00 1.008000188582e+00 9.568392878885e-01 9.197755907608e-01 9.311635690917e-01 9.861179872132e-01 1.045625328844e+00 1.071470711234e+00 1.049510087409e+00 9.956350460142e-01 9.495384198340e-01 9.498739144219e-01 9.986749368298e-01 1.058611736567e+00 1.086860132189e+00 1.061941669113e+00 9.923204444115e-01 9.146407493489e-01 8.771120065723e-01 9.012695771005e-01 9.593138627829e-01 1.003791439080e+00 1.004205418196e+00 9.591889980834e-01 8.940333315541e-01 8.469088280831e-01 8.408049055953e-01 8.619007214675e-01 8.749489549503e-01 8.549417494629e-01 8.036668951997e-01 7.501177667333e-01 7.331087456288e-01 7.648650862631e-01 8.158476516493e-01 8.449573641224e-01 8.301202643285e-01 7.786168426436e-01 7.251258970647e-01 7.123178282138e-01 7.507717512232e-01 8.062806669158e-01 8.362718601460e-01 8.213993418915e-01 7.752103658498e-01 7.401796649799e-01 7.594542058057e-01 8.308396367795e-01 9.081850981157e-01 9.452658466627e-01 9.222139331533e-01 8.528835506171e-01 7.841637109594e-01 7.742790618922e-01 8.377141554128e-01 9.280688483435e-01 9.900574961904e-01 9.967434333172e-01 9.563903005782e-01 9.070241421540e-01 8.946136820821e-01 9.332008894066e-01 9.906101818756e-01 1.022389159481e+00 1.006355980755e+00 9.552167979164e-01 9.123401124879e-01 9.228801411907e-01 9.875259500946e-01 1.059377899453e+00 1.087388098901e+00 1.047787268395e+00 9.547634728309e-01 8.611325094785e-01 8.351348023870e-01 8.940828671890e-01 9.798963370227e-01 1.023171815518e+00 9.889362886123e-01 8.863359891663e-01 7.707856127934e-01 7.279792194209e-01 7.919922615633e-01 8.947011108201e-01 9.519817068663e-01 9.220787151824e-01 8.125662530524e-01 6.854156383229e-01 6.489327801164e-01 7.474480855244e-01
 2.389240490568e+00 2.389301360786e+00 2.390122237869e+00 2.391745203091e+00 2.393617397538e+00 2.394983909813e+00 2.395447082131e+00 2.395316416343e+00 2.395395407814e+00 2.396315307405e+00 2.398017823856e+00 2.399834719008e+00 2.401032398242e+00 2.401355141819e+00 2.401207637161e+00 2.401367440113e+00 2.402396319597e+00 2.404164976584e+00 2.405937855841e+00 2.406977479616e+00 2.407143062905e+00 2.406970993713e+00 2.407236328768e+00 2.408377276372e+00 2.410164847000e+00 2.411859719170e+00 2.412767663003e+00 2.412807974525e+00 2.412598560621e+00 2.412953633413e+00 2.414222418762e+00 2.416023811774e+00 2.417562851124e+00 2.418253145066e+00 2.418167174595e+00 2.417990228751e+00 2.418478245429e+00 2.419845217951e+00 2.421596619916e+00 2.422943287326e+00 2.423425998783e+00 2.423258569214e+00 2.423148917930e+00 2.423764661035e+00 2.425203216826e+00 2.426899753431e+00 2.428078151089e+00 2.428383594319e+00 2.428163085636e+00 2.428168346067e+00 2.428949577154e+00 2.430444643208e+00 2.432042119895e+00 2.433068705430e+00 2.433309784671e+00 2.433162022603e+00 2.433304395660e+00 2.434172094395e+00 2.435656912971e+00 2.437204769048e+00 2.438212218813e+00 2.438460576750e+00 2.438304543455e+00 2.438429413080e+00 2.439330172528e+00 2.440897711505e+00 2.442482229776e+00 2.443383069463e+00 2.443415616029e+00 2.443091789777e+00 2.443237072972e+00 2.444298609374e+00 2.445954903751e+00 2.447380741568e+00 2.447943259707e+00 2.447715023454e+00 2.447393287023e+00 2.447725326761e+00 2.448905611284e+00 2.450445580315e+00 2.451594890827e+00 2.451948628551e+00 2.451724011602e+00 2.451546516131e+00 2.451976545297e+00 2.453112377491e+00 2.454536357743e+00 2.455623584644e+00 2.455993022624e+00 2.455791065160e+00 2.455585997057e+00 2.455978605194e+00 2.457140275849e+00 2.458647543061e+00 2.459761184924e+00 2.460006638342e+00 2.459586790851e+00 2.459261397124e+00 2.459745225827e+00 2.461109680551e+00 2.462689189374e+00 2.463604188156e+00 2.463500385705e+00 2.462860749449e+00 2.462621531901e+00 2.463385365915e+00 2.464922547627e+00 2.466361174636e+00 2.466910019286e+00 2.466510572906e+00 2.465884168457e+00 2.465921702977e+00 2.466948059402e+00 2.468472259145e+00 2.469609431056e+00 2.469812244097e+00 2.469296622211e+00 2.468850047597e+00 2.469168335891e+00 2.470298633749e+00 2.471630402414e+00 2.472422009946e+00 2.472395980367e+00 2.471928722585e+00 2.471718597645e+00 2.472214640034e+00 2.473277948753e+00 2.474336377521e+00 2.474862284538e+00 2.474771158846e+00 2.474450806394e+00 2.474430089274e+00 2.474963374983e+00 2.475862438039e+00 2.476671833250e+00 2.477042923296e+00 2.476980099985e+00 2.476803732059e+00 2.476885155339e+00 2.477364808212e+00 2.478071112276e+00 2.478683531643e+00 2.478981595245e+00 2.478991718065e+00 2.478936034771e+00 2.479055112239e+00 2.479433196525e+00 2.479961155159e+00 2.480435497227e+00 2.480710665776e+00 2.480789944859e+00 2.480805819099e+00 2.480911061727e+00 2.481179380410e+00 2.481559248676e+00 2.481924751552e+00 2.482174090144e+00 2.482291332969e+00 2.482344011291e+00 2.482427899843e+00 2.482601647635e+00 2.482855233848e+00 2.483124490245e+00 2.483340744501e+00 2.483472589579e+00 2.483539770659e+00 2.483598879041e+00 2.483699328139e+00 2.483853273128e+00 2.484032159209e+00 2.484193671990e+00 2.484304744637e+00 2.484365599597e+00 2.484401682019e+00 2.484448811016e+00 2.484522018711e+00 2.484616098436e+00 2.484708735443e+00 2.484775913272e+00 2.484809256993e+00 2.484820277001e+00 2.484825937220e+00 2.484840756260e+00 2.484863473349e+00 2.484882579991e+00 2.484884292318e+00 2.484867202479e+00 2.484841058718e+00 2.484811048803e+00 2.484775284162e+00 2.484729194690e+00 2.484668694998e+00 2.484597877277e+00 2.484525288437e+00 2.484455879776e+00 2.484379265849e+00 2.484286586661e+00 2.484173325557e+00 2.484049118387e+00 2.483927779099e+00 2.483811999529e+00 2.483691776640e+00 2.483555267735e+00 2.483401026502e+00 2.483239608378e+00 2.483081385702e+00 2.482925787242e+00 2.482761159652e+00 2.482581414631e+00 2.482386830782e+00 2.482188630970e+00 2.481994148873e+00 2.481795041878e+00 2.481582264463e+00 2.481352721857e+00 2.481111707822e+00 2.480868459228e+00 2.480623005197e+00 2.480366788463e+00 2.480095217324e+00 2.479810888428e+00 2.479519051844e+00 2.479222411112e+00 2.478919921170e+00 2.478605128425e+00 2.478275210395e+00 2.477938473577e+00 2.477596467697e+00 2.477249151201e+00 2.476892066571e+00 2.476523438765e+00 2.476144011823e+00 2.475759332173e+00 2.475370350290e+00 2.474972211027e+00 2.474562813993e+00 2.474142467790e+00 2.473713649809e+00 2.473279736141e+00 2.472838586618e+00 2.472384947833e+00 2.471919348354e+00 2.471445228440e+00 2.470962363866e+00 2.470472740038e+00 2.469974484121e+00 2.469462832891e+00 2.468938376645e+00 2.468407618683e+00 2.467869058719e+00 2.467321292584e+00 2.466764357661e+00 2.466195741294e+00 2.465615582974e+00 2.465027360400e+00 2.464431547350e+00 2.463825244038e+00 2.463210949657e+00 2.462586152933e+00 2.461949576839e+00 2.461303910546e+00 2.460648570861e+00 2.459983111179e+00 2.459309463552e+00 2.458625956368e+00 2.457931172253e+00 2.457225742652e+00 2.456510273821e+00 2.455783593950e+00 2.455049973333e+00 2.454306335627e+00 2.453550222774e+00 2.452783950576e+00 2.452008034035e+00 2.451220168825e+00 2.450424966381e+00 2.449619501636e+00 2.448802527917e+00 2.447975661826e+00 2.447139163974e+00 2.446292492954e+00 2.445434703403e+00 2.444566654104e+00 2.443686646767e+00 2.442796550928e+00 2.441897158486e+00 2.440987259622e+00 2.440066827033e+00 2.439136242628e+00 2.438191470485e+00 2.437235653905e+00 2.436271588013e+00 2.435296286536e+00 2.434310991935e+00 2.433315854220e+00 2.432307993609e+00 2.431287257132e+00 2.430255270724e+00 2.429212894955e+00 2.428159417308e+00 2.427096706821e+00 2.426021833131e+00 2.424934814269e+00 2.423836440359e+00 2.422725069219e+00 2.421603034335e+00 2.420471494384e+00 2.419329169459e+00 2.418174748934e+00 2.417008512048e+00 2.415829047451e+00 2.414636972298e+00 2.413435353640e+00 2.412221147940e+00 2.410995613704e+00 2.409760032693e+00 2.408511292066e+00 2.407248432157e+00 2.405975091799e+00 2.404689568832e+00 2.403392870720e+00 2.402085689341e+00 2.400764244738e+00 2.399430479384e+00 2.398085330565e+00 2.396726572205e+00 2.395356604161e+00 2.393975652194e+00 2.392581737883e+00 2.391176663728e+00 2.389758069662e+00 2.388324890897e+00 2.386881709760e+00 2.385425813954e+00 2.383957987228e+00 2.382477743107e+00 2.380983912769e+00 2.379475690696e+00 2.377957140362e+00 2.376425873160e+00 2.374880760760e+00 2.373324528912e+00 2.371753817901e+00 2.370170340885e+00 2.368573741592e+00 2.366964722331e+00 2.365343799850e+00 2.363709741449e+00 2.362061478078e+00 2.360399289501e+00 2.358726115703e+00 2.357038400174e+00 2.355338773433e+00 2.353626797875e+00 2.351899240494e+00 2.350158748641e+00 2.348405547084e+00 2.346638452248e+00 2.344860605127e+00 2.343067252100e+00 2.341261155431e+00 2.339442051376e+00 2.337607557811e+00 2.335761335267e+00 2.333902180019e+00 2.332029453293e+00 2.330141755320e+00 2.328241599404e+00 2.326326794953e+00 2.324399207507e+00 2.322457619134e+00 2.320502387552e+00 2.318534238755e+00 2.316550510838e+00 2.314553124911e+00 2.312542464640e+00 2.310517810203e+00 2.308479165705e+00 2.306426801554e+00 2.304359933225e+00 2.302280003458e+00 2.300185255657e+00 2.298076453827e+00 2.295952669873e+00 2.293816945872e+00 2.291665920268e+00 2.289500775588e+00 2.287320710030e+00 2.285126363260e+00 2.282918418117e+00 2.280696600338e+00 2.278459785436e+00 2.276208632333e+00 2.273942986764e+00 2.271662314561e+00 2.269368322164e+00 2.267059283932e+00 2.264736094786e+00 2.262397280049e+00 2.260042818420e+00 2.257676289237e+00 2.255293850448e+00 2.252897563174e+00 2.250485461154e+00 2.248057840490e+00 2.245616094121e+00 2.243160313761e+00 2.240689157527e+00 2.238203837808e+00 2.235703298254e+00 2.233186885151e+00 2.230655616412e+00 2.228110594531e+00 2.225549034755e+00 2.222974743714e+00 2.220384360852e+00 2.217777995829e+00 2.215157499152e+00 2.212522185377e+00 2.209872579134e+00 2.207206803554e+00 2.204525744335e+00 2.201829546637e+00 2.199118683899e+00 2.196393793821e+00 2.193651926429e+00 2.190894987970e+00 2.188122801907e+00 2.185334989827e+00 2.182532383174e+00 2.179715354771e+00 2.176881752229e+00 2.174032683771e+00 2.171167855332e+00 2.168287450715e+00 2.165393224069e+00 2.162482660770e+00 2.159555812807e+00 2.156614109819e+00 2.153656324586e+00 2.150684199648e+00 2.147696179992e+00 2.144691312243e+00 2.141672310004e+00 2.138637990234e+00 2.135586776330e+00 2.132520533611e+00 2.129439034908e+00 2.126341690533e+00 2.123228412829e+00 2.120099367505e+00 2.116954985137e+00 2.113795396402e+00 2.110619023148e+00 2.107427103189e+00 2.104219919930e+00 2.100996510064e+00 2.097757974894e+00 2.094502530172e+00 2.091231451197e+00 2.087946527912e+00 2.084643580406e+00 2.081325837073e+00 2.077992263855e+00 2.074641930661e+00 2.071277456028e+00 2.067896380201e+00 2.064498634629e+00 2.061086568299e+00 2.057656945995e+00 2.054213354005e+00 2.050751956890e+00 2.047274684547e+00 2.043783349650e+00 2.040274781192e+00 2.036750304498e+00 2.033210556999e+00 2.029654997624e+00 2.026083570519e+00 2.022495058571e+00 2.018891505286e+00 2.015273217000e+00 2.011636842191e+00 2.007986318957e+00 2.004319332665e+00 2.000635194438e+00 1.996936877052e+00 1.993222160482e+00 1.989490821028e+00 1.985745013614e+00 1.981981927273e+00 1.978203785456e+00 1.974410299815e+00 1.970599197014e+00 1.966774162975e+00 1.962932150757e+00 1.959076008198e+00 1.955202400822e+00 1.951312852532e+00 1.947408599150e+00 1.943488277758e+00 1.939551411744e+00 1.935599555768e+00 1.931631405748e+00 1.927648969124e+00 1.923649409476e+00 1.919634428289e+00 1.915604539559e+00 1.911558383424e+00 1.907496811422e+00 1.903420303115e+00 1.899326804216e+00 1.895219161627e+00 1.891094348504e+00 1.886955369329e+00 1.882800820846e+00 1.878630485989e+00 1.874445904446e+00 1.870244687118e+00 1.866027460255e+00 1.861796457049e+00 1.857549140549e+00 1.853288207979e+00 1.849010713966e+00 1.844717279914e+00 1.840410902741e+00 1.836087339949e+00 1.831750328297e+00 1.827397363592e+00 1.823028753139e+00 1.818646991387e+00 1.814247686802e+00 1.809836465432e+00 1.805409096709e+00 1.800965516397e+00 1.796509781724e+00 1.792037678391e+00 1.787551455719e+00 1.783050605662e+00 1.778535343697e+00 1.774005231822e+00 1.769461105529e+00 1.764902756330e+00 1.760329507977e+00 1.755742301074e+00 1.751140564945e+00 1.746524078504e+00 1.741894312790e+00 1.737250830648e+00 1.732593097949e+00 1.727920730454e+00 1.723235133195e+00 1.718535399462e+00 1.713822354242e+00 1.709095742450e+00 1.704354828300e+00 1.699600453774e+00 1.694832742474e+00 1.690052520600e+00 1.685257367300e+00 1.680450259360e+00 1.675629640742e+00 1.670795978137e+00 1.665949220917e+00 1.661089749372e+00 1.656217320390e+00 1.651331986220e+00 1.646434127701e+00 1.641524676990e+00 1.636600446617e+00 1.631666331131e+00 1.626718455358e+00 1.621758464528e+00 1.616786924504e+00 1.611803212806e+00 1.606806181616e+00 1.601799866469e+00 1.596779855669e+00 1.591749334382e+00 1.586705959854e+00 1.581652360749e+00 1.576587545809e+00 1.571510284867e+00 1.566423025472e+00 1.561324595009e+00 1.556215354831e+00 1.551095400380e+00 1.545964177778e+00 1.540823204191e+00 1.535672473764e+00 1.530510424988e+00 1.525338053274e+00 1.520155795589e+00 1.514965022954e+00 1.509762892793e+00 1.504552168394e+00 1.499331594734e+00 1.494102011664e+00 1.488862835908e+00 1.483614336377e+00 1.478358282655e+00 1.473092561926e+00 1.467818301415e+00 1.462535798754e+00 1.457244874537e+00 1.451946022262e+00 1.446639840960e+00 1.441324579135e+00 1.436002594564e+00 1.430672997481e+00 1.425335954775e+00 1.419991569448e+00 1.414640972056e+00 1.409283920958e+00 1.403919497272e+00 1.398549381680e+00 1.393173245029e+00 1.387789782324e+00 1.382402343060e+00 1.377008121856e+00 1.371609736750e+00 1.366204672090e+00 1.360795498398e+00 1.355381680306e+00 1.349962666653e+00 1.344540186269e+00 1.339112749215e+00 1.333682545829e+00 1.328248598116e+00 1.322810943792e+00 1.317370837331e+00 1.311926258731e+00 1.306480745303e+00 1.301031791352e+00 1.295580639022e+00 1.290128737793e+00 1.284673351520e+00 1.279218961980e+00 1.273761313027e+00 1.268304601147e+00 1.262846956056e+00 1.257388021654e+00 1.251930450277e+00 1.246473169681e+00 1.241015723915e+00 1.235559606194e+00 1.230105441439e+00 1.224652951873e+00 1.219200405465e+00 1.213752418701e+00 1.208305437022e+00 1.202861650728e+00 1.197421615967e+00 1.191984192763e+00 1.186552624968e+00 1.181122997512e+00 1.175699852927e+00 1.170281583568e+00 1.164868134591e+00 1.159461387399e+00 1.154058531850e+00 1.148664833771e+00 1.143275776093e+00 1.137896315654e+00 1.132524051607e+00 1.127158926554e+00 1.121804423959e+00 1.116456169360e+00 1.111120058991e+00 1.105791810821e+00 1.100474870908e+00 1.095169852956e+00 1.089873364696e+00 1.084592214840e+00 1.079320059586e+00 1.074063610889e+00 1.068818834776e+00 1.063586930524e+00 1.058371582929e+00 1.053168375397e+00 1.047984121025e+00 1.042812454192e+00 1.037658116130e+00 1.032522239163e+00 1.027400573448e+00 1.022301816992e+00 1.017216006230e+00 1.012155217071e+00 1.007110313330e+00 1.002087050580e+00 9.970866217097e-01 9.921040438855e-01 9.871489240124e-01 9.822113672661e-01 9.773024084789e-01 9.724158821033e-01 9.675523736440e-01 9.627184474529e-01 9.579061878258e-01 9.531261844970e-01 9.483695385556e-01 9.436438558125e-01 9.389477695608e-01 9.342782113165e-01 9.296453045721e-01 9.250373948602e-01 9.204686084562e-01 9.159276454172e-01 9.114225955704e-01 9.069536048093e-01 9.025160641657e-01 8.981205264025e-01 8.937559193738e-01 8.894342788932e-01 8.851485911865e-01 8.809033875671e-01 8.767007317240e-01 8.725348796297e-01 8.684178289143e-01 8.643379679258e-01 8.603067531695e-01 8.563187769102e-01 8.523753795977e-01 8.484828567712e-01 8.446335295898e-01 8.408368522902e-01 8.370867012125e-01 8.333901137827e-01 8.297442320358e-01 8.261493658932e-01 8.226118712485e-01 8.191248151730e-01 8.156970689519e-01 8.123224238028e-01 8.090072881609e-01 8.057504177564e-01 8.025524985367e-01 7.994171229124e-01 7.963400890566e-01 7.933282683398e-01 7.903780346112e-01 7.874927048974e-01 7.846734146594e-01 7.819196175116e-01 7.792339518753e-01 7.766160332617e-01 7.740669012380e-01 7.715890614257e-01 7.691819309410e-01 7.668466073623e-01 7.645845188186e-01 7.623950035177e-01 7.602818022787e-01 7.582425647693e-01 7.562808270322e-01 7.543961150591e-01 7.525885475798e-01 7.508621914790e-01 7.492120449716e-01 7.476462685676e-01 7.461574231978e-01 7.447533161786e-01 7.434309729309e-01 7.421896274784e-01 7.410357878483e-01 7.399617348593e-01 7.389773235499e-01 7.380736167505e-01 7.372599117649e-01 7.365310561691e-01 7.358870441991e-01 7.353354495053e-01 7.348649283330e-01 7.344890686070e-01 7.341959589810e-01 7.339948279240e-01 7.338814580365e-01 7.338548506471e-01 7.339227873841e-01 7.340734628085e-01 7.343193644892e-01 7.346507846047e-01 7.350731133987e-01 7.355872375287e-01 7.361850295773e-01 7.368795915644e-01 7.376561343512e-01 7.385267536105e-01 7.394844504927e-01 7.405293074041e-01 7.416666283029e-01 7.428855415874e-01 7.441990030201e-01 7.455939995776e-01 7.470796110893e-01 7.486517069991e-01 7.503061750036e-01 7.520517164479e-01 7.538755945226e-01 7.557904572231e-01 7.577851606997e-01 7.598628689424e-01 7.620272398439e-01 7.642663655897e-01 7.665955052283e-01 7.689962435930e-01 7.714831005130e-01 7.740465168265e-01 7.766864278354e-01 7.794102893363e-01 7.822007406830e-01 7.850774905678e-01 7.880202382955e-01 7.910435319644e-01 7.941378241919e-01 7.973002433386e-01 8.005426668694e-01 8.038447472829e-01 8.072265308140e-01 8.106692951974e-01 8.141831475017e-01 8.177643486080e-01 8.214048830417e-01 8.251211984253e-01 8.288883498883e-01 8.327292308049e-01 8.366250720995e-01 8.405817572719e-01 8.446039918873e-01 8.486742126886e-01 8.528139659438e-01 8.569991251391e-01 8.612469754284e-01 8.655465271487e-01 8.698965540956e-01 8.743066676137e-01 8.787568607290e-01 8.832694524108e-01 8.878209994506e-01 8.924255770581e-01 8.970784259161e-01 9.017694050920e-01 9.065185102978e-01 9.112971702119e-01 9.161294090965e-01 9.209965456945e-01 9.259053656032e-01 9.308593033362e-01 9.358400404363e-01 9.408729681504e-01 9.459284560269e-01 9.510292554728e-01 9.561604082926e-01 9.613214304702e-01 9.665241937869e-01 9.717452096316e-01 9.770095849546e-01 9.822918675504e-01 9.876081123134e-01 9.929516584522e-01 9.983136981898e-01 1.003711783702e+00 1.009120705098e+00 1.014563984086e+00 1.020022296846e+00 1.025501346603e+00 1.031005089722e+00 1.036517821301e+00 1.042060483253e+00 1.047607180789e+00 1.053177767839e+00 1.058760009759e+00 1.064350872572e+00 1.069963561174e+00 1.075574420327e+00 1.081208029403e+00 1.086840929322e+00 1.092487004202e+00 1.098140775502e+00 1.103793279130e+00 1.109461319781e+00 1.115121024706e+00 1.120793081497e+00 1.126461024672e+00 1.132129249290e+00 1.137801335447e+00 1.143462548934e+00 1.149131972419e+00 1.154787607758e+00 1.160444220670e+00 1.166092824078e+00 1.171730503314e+00 1.177368162405e+00 1.182984834178e+00 1.188601077149e+00 1.194198062290e+00 1.199785545998e+00 1.205359623528e+00 1.210912137899e+00 1.216456415066e+00 1.221974568617e+00 1.227481145799e+00 1.232961696081e+00 1.238422112617e+00 1.243864484669e+00 1.249275821683e+00 1.254669889434e+00 1.260030581383e+00 1.265368386520e+00 1.270676945901e+00 1.275952239180e+00 1.281202710933e+00 1.286412448002e+00 1.291596822111e+00 1.296739218785e+00 1.301848915577e+00 1.306922074437e+00 1.311950967927e+00 1.316948414819e+00 1.321896436857e+00 1.326807235915e+00 1.331671377270e+00 1.336489393284e+00 1.341265542222e+00 1.345987042996e+00 1.350665494223e+00 1.355288641468e+00 1.359862345193e+00 1.364383674034e+00 1.368846478340e+00 1.373258665669e+00 1.377608052075e+00 1.381903210088e+00 1.386136569890e+00 1.390308166338e+00 1.394419962983e+00 1.398463233132e+00 1.402445448104e+00 1.406357994766e+00 1.410203415225e+00 1.413980306118e+00 1.417684011518e+00 1.421317514189e+00 1.424875251630e+00 1.428360359334e+00 1.431768133737e+00 1.435097305295e+00 1.438349802261e+00 1.441518667866e+00 1.444608592728e+00 1.447613843780e+00 1.450534868423e+00 1.453370664494e+00 1.456116961675e+00 1.458777313089e+00 1.461345361115e+00 1.463823039186e+00 1.466208718948e+00 1.468498409861e+00 1.470695366929e+00 1.472793296557e+00 1.474794914048e+00 1.476697715797e+00 1.478497820791e+00 1.480198785043e+00 1.481793326540e+00 1.483286413868e+00 1.484672333953e+00 1.485950614053e+00 1.487124210793e+00 1.488183637434e+00 1.489136508235e+00 1.489974609768e+00 1.490701370762e+00 1.491315657192e+00 1.491810760702e+00 1.492194809839e+00 1.492456087286e+00 1.492603731602e+00 1.492630005675e+00 1.492533723123e+00 1.492320581018e+00 1.491977567183e+00 1.491518647680e+00 1.490930233052e+00 1.490218578781e+00 1.489381714667e+00 1.488413413676e+00 1.487324070938e+00 1.486098231684e+00 1.484750037498e+00 1.483267575374e+00 1.481653639630e+00 1.479913861240e+00 1.478032601453e+00 1.476028708071e+00 1.473882131743e+00 1.471607069699e+00 1.469197543853e+00 1.466648316985e+00 1.463972722378e+00 1.461150396745e+00 1.458202224242e+00 1.455110952356e+00 1.451885240279e+00 1.448526645321e+00 1.445021960586e+00 1.441392130214e+00 1.437613426633e+00 1.433707624869e+00 1.429659048443e+00 1.425472526691e+00 1.421156332610e+00 1.416692201431e+00 1.412105349885e+00 1.407369674146e+00 1.402507105384e+00 1.397508868159e+00 1.392368552478e+00 1.387106572211e+00 1.381696629108e+00 1.376168627600e+00 1.370498725768e+00 1.364700156267e+00 1.358778141632e+00 1.352713748920e+00 1.346539741528e+00 1.340221091189e+00 1.333791526118e+00 1.327232527675e+00 1.320547375644e+00 1.313755991383e+00 1.306825886137e+00 1.299799603891e+00 1.292643907704e+00 1.285380939518e+00 1.278013724204e+00 1.270522679641e+00 1.262949335607e+00 1.255249342726e+00 1.247468026669e+00 1.239581444419e+00 1.231596579511e+00 1.223538117345e+00 1.215369016195e+00 1.207141217746e+00 1.198814102755e+00 1.190420127275e+00 1.181960147103e+00 1.173415492709e+00 1.164834179938e+00 1.156168792551e+00 1.147470876904e+00 1.138717144912e+00 1.129916684079e+00 1.121096596751e+00 1.112223854174e+00 1.103350887631e+00 1.094444181932e+00 1.085533949259e+00 1.076625236664e+00 1.067705855371e+00 1.058819720728e+00 1.049933138672e+00 1.041091087227e+00 1.032278247863e+00 1.023511030180e+00 1.014809092246e+00 1.006157468363e+00 9.975981224265e-01 9.891111024845e-01 9.807295336041e-01 9.724525365085e-01 9.642912258056e-01 9.562688911597e-01 9.483767510472e-01 9.406532035378e-01 9.330835023270e-01 9.257022931576e-01 9.185095285738e-01 9.115188204178e-01 9.047540894582e-01 8.982084967234e-01 8.919195176998e-01 8.858744508586e-01 8.801081492080e-01 8.746200707508e-01 8.694216282901e-01 8.645405881257e-01 8.599617478169e-01 8.557278867607e-01 8.518193050201e-01 8.482677971316e-01 8.450743702255e-01 8.422389903894e-01 8.397936696015e-01 8.377101905406e-01 8.360308695447e-01 8.347301856467e-01 8.338272317399e-01 8.333274809279e-01 8.332111992292e-01 8.335108224837e-01 8.341881964076e-01 8.352730111587e-01 8.367416746161e-01 8.385910083956e-01 8.408295371380e-01 8.434224362388e-01 8.463935241024e-01 8.497030853696e-01 8.533598771694e-01 8.573457635839e-01 8.616398241347e-01 8.662480357508e-01 8.711282797673e-01 8.762940640727e-01 8.817053991550e-01 8.873587917209e-01 8.932376293371e-01 8.993110729067e-01 9.055820572231e-01 9.120076900062e-01 9.185936843235e-01 9.253030723943e-01 9.321244664421e-01 9.390420889176e-01 9.460250140028e-01 9.530745968625e-01 9.601465454765e-01 9.672456008011e-01 9.743384552425e-01 9.814117657453e-01 9.884543525480e-01 9.954293372638e-01 1.002346739283e+00 1.009161389797e+00 1.015879582607e+00 1.022473863209e+00 1.028924286261e+00 1.035234969434e+00 1.041362711521e+00 1.047324008358e+00 1.053079791756e+00 1.058630692621e+00 1.063966089313e+00 1.069058794293e+00 1.073923434980e+00 1.078520736657e+00 1.082865021796e+00 1.086934232158e+00 1.090722179291e+00 1.094230868421e+00 1.097436157966e+00 1.100356336977e+00 1.102963597831e+00 1.105272583713e+00 1.107273734967e+00 1.108960554104e+00 1.110349296516e+00 1.111419534540e+00 1.112195841398e+00 1.112664486325e+00 1.112840188172e+00 1.112729363841e+00 1.112332125194e+00 1.111670864256e+00 1.110740302832e+00 1.109568617916e+00 1.108155745605e+00 1.106526533968e+00 1.104694171128e+00 1.102668632749e+00 1.100488162767e+00 1.098147719579e+00 1.095693748123e+00 1.093130505794e+00 1.090486021345e+00 1.087794985090e+00 1.085059967482e+00 1.082331072015e+00 1.079611442443e+00 1.076937856245e+00 1.074332163367e+00 1.071810278354e+00 1.069407253432e+00 1.067125907611e+00 1.065001539008e+00 1.063036163698e+00 1.061251147617e+00 1.059655213972e+00 1.058248381244e+00 1.057049136366e+00 1.056035762523e+00 1.055223607704e+00 1.054589455767e+00 1.054124447362e+00 1.053816765282e+00 1.053630082967e+00 1.053557620582e+00 1.053550708878e+00 1.053590566678e+00 1.053632225543e+00 1.053636670354e+00 1.053571706160e+00 1.053378276577e+00 1.053029471503e+00 1.052464815608e+00 1.051651536879e+00 1.050540753955e+00 1.049088291990e+00 1.047266094864e+00 1.045021663738e+00 1.042342143064e+00 1.039183343112e+00 1.035535735682e+00 1.031383422690e+00 1.026708052103e+00 1.021528815470e+00 1.015832969852e+00 1.009653708237e+00 1.003009088646e+00 9.959341450187e-01 9.884840326628e-01 9.806981545637e-01 9.726591712072e-01 9.644264761547e-01 9.560945529802e-01 9.477499169699e-01 9.394919253364e-01 9.314310508311e-01 9.236650145389e-01 9.163231268330e-01 9.094968369711e-01 9.033126566702e-01 8.978681831801e-01 8.932537174698e-01 8.895720076905e-01 8.868747880022e-01 8.852382455736e-01 8.846894791639e-01 8.852522008469e-01 8.869323856173e-01 8.896981182125e-01 8.935265023681e-01 8.983431752816e-01 9.040875600729e-01 9.106627817597e-01 9.179697153593e-01 9.259055350414e-01 9.343411240813e-01 9.431745690627e-01 9.522713231389e-01 9.615244741088e-01 9.708160695652e-01 9.800380242443e-01 9.890973633726e-01 9.978963544294e-01 1.006364855446e+00 1.014425281529e+00 1.022030640593e+00 1.029130676561e+00 1.035695146857e+00 1.041712346896e+00 1.047162093771e+00 1.052065074186e+00 1.056425409958e+00 1.060275504428e+00 1.063653192459e+00 1.066593039884e+00 1.069159561638e+00 1.071391026617e+00 1.073357349048e+00 1.075108013157e+00 1.076697549028e+00 1.078182315811e+00 1.079595411627e+00 1.080982339406e+00 1.082352149053e+00 1.083725144014e+00 1.085090418536e+00 1.086429498854e+00 1.087711990045e+00 1.088879681350e+00 1.089885987894e+00 1.090645662596e+00 1.091089083230e+00 1.091133519727e+00 1.090690326142e+00 1.089693027226e+00 1.088057851084e+00 1.085745063129e+00 1.082702552907e+00 1.078917491312e+00 1.074397460663e+00 1.069163357063e+00 1.063285021982e+00 1.056829230239e+00 1.049913071761e+00 1.042654632241e+00 1.035193634407e+00 1.027686510718e+00 1.020274039184e+00 1.013116439072e+00 1.006334503902e+00 1.000051963480e+00 9.943075096127e-01 9.870601324041e-01 9.799284368803e-01 9.746994618022e-01 9.723851004699e-01 9.726831592748e-01 9.741126831056e-01 9.747883517590e-01 9.734071424426e-01 9.698896041798e-01 9.654012348563e-01 9.617622878247e-01 9.604848368487e-01 9.619364603124e-01 9.651359169195e-01 9.682720317180e-01 9.696358791314e-01 9.685055844260e-01 9.655147429044e-01 9.623293224754e-01 9.608118326094e-01 9.620621761826e-01 9.658104386267e-01 9.705719791356e-01 9.744603765544e-01 9.761603908802e-01 9.755883839305e-01 9.739633089626e-01 9.731924116678e-01 9.748826227664e-01 9.795138884824e-01 9.861979662866e-01 9.931559540458e-01 9.986835461881e-01 1.002054022803e+00 1.003875790734e+00 1.005804772572e+00 1.009729960778e+00 1.016774464288e+00 1.026690344746e+00 1.038003097832e+00 1.048764251568e+00 1.057490027235e+00 1.063857861649e+00 1.068769695077e+00 1.073788399092e+00 1.080252616110e+00 1.088499696020e+00 1.097567716269e+00 1.105623818408e+00 1.110825266634e+00 1.112142913015e+00 1.109794910315e+00 1.105118916381e+00 1.099896517088e+00 1.095463579596e+00 1.092088834264e+00 1.088889259842e+00 1.084344169586e+00 1.077163301848e+00 1.067014955731e+00 1.054745576461e+00 1.042038621584e+00 1.030638833045e+00 1.021473045416e+00 1.014189969554e+00 1.007385256620e+00 9.993279552351e-01 9.888422316855e-01 9.758931490349e-01 9.615706146810e-01 9.474713425625e-01 9.348413643431e-01 9.238331304356e-01 9.133148195721e-01 9.013950533405e-01 8.863411809523e-01 8.675978673208e-01 8.474586453423e-01 8.126293277402e-01 7.412836682020e-01 6.822837981810e-01 6.894506577059e-01 7.646061654531e-01 8.537366904960e-01 9.029352866504e-01 8.873707738844e-01 8.164515897909e-01 7.348040407037e-01 7.082899630544e-01 7.665743864246e-01 8.655383959571e-01 9.407864519894e-01 9.542963567134e-01 9.032222455919e-01 8.197560087159e-01 7.639540263189e-01 7.853796021921e-01 8.692540956327e-01 9.564115843229e-01 9.997978475709e-01 9.852069724343e-01 9.313031502640e-01 8.812818860109e-01 8.772289528735e-01 9.227617532833e-01 9.808429106374e-01 1.010919184578e+00 9.963791928888e-01 9.513408975475e-01 9.137909302551e-01 9.203214986431e-01 9.718921540257e-01 1.032700674607e+00 1.063292774772e+00 1.046130210438e+00 9.934525441375e-01 9.429696255595e-01 9.356934966730e-01 9.794108031654e-01 1.039911524705e+00 1.073207394621e+00 1.054970137871e+00 9.908450745548e-01 9.154881455734e-01 8.770965345796e-01 8.997444571632e-01 9.579623252260e-01 1.004019292981e+00 1.005734310925e+00 9.603354896175e-01 8.931609513331e-01 8.446040907340e-01 8.406423014509e-01 8.675930814322e-01 8.872212767022e-01 8.711695454194e-01 8.192142192909e-01 7.610172185480e-01 7.401680310262e-01 7.746580961819e-01 8.348529450502e-01 8.746205379759e-01 8.662042727034e-01 8.121310516549e-01 7.451550170869e-01 7.139586592543e-01 7.426097351737e-01 8.029800055124e-01 8.474416365686e-01 8.484896953742e-01 8.113857912156e-01 7.713392723514e-01 7.719304829176e-01 8.232855267617e-01 8.896866200666e-01 9.257205371038e-01 9.079890681670e-01 8.462164561442e-01 7.833828850974e-01 7.749808190447e-01 8.363598734198e-01 9.238947768376e-01 9.829944291624e-01 9.856469724860e-01 9.391727354504e-01 8.828257772106e-01 8.670957589280e-01 9.095712929588e-01 9.756545512020e-01 1.015722478270e+00 1.003297509611e+00 9.485169558567e-01 8.957533992427e-01 8.971765501851e-01 9.610269084815e-01 1.039958676381e+00 1.077607799575e+00 1.044905565791e+00 9.519709476871e-01 8.503679603473e-01 8.144621077912e-01 8.723585178293e-01 9.672045156360e-01 1.023552011031e+00 1.000567897173e+00 9.024939460815e-01 7.808536766056e-01 7.236995230336e-01 7.790170719890e-01 8.856062316436e-01 9.542396525791e-01 9.371945784509e-01 8.372621672656e-01 7.114568610772e-01 6.651457973786e-01 7.532079824979e-01
 2.357417854251e+00 2.357430064019e+00 2.358194955393e+00 2.359751360758e+00 2.361553385001e+00 2.362853475617e+00 2.363261157162e+00 2.363083136913e+00 2.363113072171e+00 2.363974851574e+00 2.365609782784e+00 2.367355884394e+00 2.368487859070e+00 2.368755959179e+00 2.368558868303e+00 2.368667711744e+00 2.369635928205e+00 2.371337003350e+00 2.373039136088e+00 2.374014148638e+00 2.374123942337e+00 2.373902259995e+00 2.374116252764e+00 2.375195795648e+00 2.376912993865e+00 2.378535459336e+00 2.379379741264e+00 2.379366225746e+00 2.379108048614e+00 2.379409423834e+00 2.380614357655e+00 2.382344301930e+00 2.383812890895e+00 2.384441033171e+00 2.384302084362e+00 2.384077084886e+00 2.384511158105e+00 2.385812939680e+00 2.387492853647e+00 2.388767803162e+00 2.389190322506e+00 2.388973195528e+00 2.388816657808e+00 2.389376055895e+00 2.390746603093e+00 2.392370197533e+00 2.393482390398e+00 2.393732553861e+00 2.393463785232e+00 2.393418631513e+00 2.394139450151e+00 2.395567018350e+00 2.397094347896e+00 2.398057241067e+00 2.398243624203e+00 2.398045885618e+00 2.398135392192e+00 2.398942013442e+00 2.400359363834e+00 2.401837109738e+00 2.402779547309e+00 2.402971969167e+00 2.402765228739e+00 2.402836282144e+00 2.403675022406e+00 2.405172312510e+00 2.406684244573e+00 2.407519905881e+00 2.407496944453e+00 2.407122463576e+00 2.407210825999e+00 2.408206160169e+00 2.409790354623e+00 2.411145600443e+00 2.411645651992e+00 2.411361735118e+00 2.410986880911e+00 2.411260527191e+00 2.412374497653e+00 2.413843750407e+00 2.414924602482e+00 2.415216167463e+00 2.414935608191e+00 2.414704367838e+00 2.415077627747e+00 2.416149319084e+00 2.417503108876e+00 2.418520663647e+00 2.418828290002e+00 2.418570109494e+00 2.418312942291e+00 2.418648244110e+00 2.419745139294e+00 2.421179313896e+00 2.422221166839e+00 2.422403543924e+00 2.421932013727e+00 2.421556330962e+00 2.421981702290e+00 2.423274984286e+00 2.424777278023e+00 2.425623245705e+00 2.425461419695e+00 2.424772519407e+00 2.424481735893e+00 2.425181492899e+00 2.426644089660e+00 2.428008588818e+00 2.428492726783e+00 2.428040292538e+00 2.427364057990e+00 2.427344152977e+00 2.428302010544e+00 2.429751662333e+00 2.430819689631e+00 2.430960820215e+00 2.430392099525e+00 2.429891014660e+00 2.430148564516e+00 2.431209334906e+00 2.432468432370e+00 2.433193974652e+00 2.433107686013e+00 2.432586873640e+00 2.432319771637e+00 2.432752392309e+00 2.433747277055e+00 2.434736822324e+00 2.435198145774e+00 2.435047038787e+00 2.434670039253e+00 2.434589838042e+00 2.435058862879e+00 2.435890353424e+00 2.436632861414e+00 2.436941005126e+00 2.436818303838e+00 2.436583677757e+00 2.436604220350e+00 2.437018726905e+00 2.437660192571e+00 2.438207673007e+00 2.438441555055e+00 2.438391299929e+00 2.438275951449e+00 2.438332168696e+00 2.438646917127e+00 2.439110454565e+00 2.439521740358e+00 2.439733306208e+00 2.439752031112e+00 2.439705299770e+00 2.439748909543e+00 2.439954474735e+00 2.440270207520e+00 2.440572230030e+00 2.440758869955e+00 2.440814040200e+00 2.440804978212e+00 2.440825895786e+00 2.440937460358e+00 2.441128099167e+00 2.441334150784e+00 2.441487320446e+00 2.441557184579e+00 2.441563116247e+00 2.441559413250e+00 2.441596743952e+00 2.441688503430e+00 2.441805000372e+00 2.441904129708e+00 2.441952200228e+00 2.441950427216e+00 2.441924742071e+00 2.441909816729e+00 2.441921612157e+00 2.441952277620e+00 2.441982919256e+00 2.441988075407e+00 2.441959720405e+00 2.441909433702e+00 2.441852791386e+00 2.441805097194e+00 2.441766123866e+00 2.441722393822e+00 2.441663508506e+00 2.441584590949e+00 2.441496036246e+00 2.441404516603e+00 2.441308191992e+00 2.441200030466e+00 2.441078785334e+00 2.440946262165e+00 2.440812961604e+00 2.440682326993e+00 2.440544521586e+00 2.440390175209e+00 2.440216211012e+00 2.440031888491e+00 2.439849280194e+00 2.439672445130e+00 2.439491698463e+00 2.439294684471e+00 2.439080020247e+00 2.438858220925e+00 2.438639407068e+00 2.438423291688e+00 2.438198550509e+00 2.437958197292e+00 2.437702904581e+00 2.437445624577e+00 2.437190104628e+00 2.436930253649e+00 2.436658249117e+00 2.436368244633e+00 2.436067578164e+00 2.435765529821e+00 2.435460641148e+00 2.435144622585e+00 2.434813949492e+00 2.434469681653e+00 2.434118330375e+00 2.433763010519e+00 2.433402100637e+00 2.433027988218e+00 2.432640209009e+00 2.432244940400e+00 2.431844817186e+00 2.431437520046e+00 2.431022858295e+00 2.430595736981e+00 2.430157631022e+00 2.429716165877e+00 2.429269955496e+00 2.428812891569e+00 2.428345640265e+00 2.427868447430e+00 2.427382384224e+00 2.426891524217e+00 2.426393004311e+00 2.425882399630e+00 2.425358971793e+00 2.424829143212e+00 2.424289570367e+00 2.423743231129e+00 2.423188280876e+00 2.422620092577e+00 2.422040368396e+00 2.421454102046e+00 2.420858852271e+00 2.420256177759e+00 2.419643540112e+00 2.419019652249e+00 2.418383887625e+00 2.417741658076e+00 2.417090271310e+00 2.416429486835e+00 2.415761327104e+00 2.415081788220e+00 2.414390603286e+00 2.413690406830e+00 2.412981433937e+00 2.412262937666e+00 2.411535454211e+00 2.410798757090e+00 2.410050118613e+00 2.409291950226e+00 2.408524301992e+00 2.407746094604e+00 2.406959014929e+00 2.406163246727e+00 2.405356045666e+00 2.404537793242e+00 2.403710476063e+00 2.402871462674e+00 2.402024527538e+00 2.401169341975e+00 2.400300824179e+00 2.399423413532e+00 2.398536024785e+00 2.397638665910e+00 2.396731406043e+00 2.395814539786e+00 2.394884436100e+00 2.393944990897e+00 2.392997505892e+00 2.392039046763e+00 2.391069825182e+00 2.390090479121e+00 2.389097632461e+00 2.388094621704e+00 2.387082769352e+00 2.386059118784e+00 2.385027189076e+00 2.383985637193e+00 2.382930980320e+00 2.381864306880e+00 2.380785373475e+00 2.379697349378e+00 2.378598313146e+00 2.377491382757e+00 2.376371297411e+00 2.375239144548e+00 2.374096563661e+00 2.372941384297e+00 2.371775833879e+00 2.370599697222e+00 2.369413137513e+00 2.368216565698e+00 2.367006876817e+00 2.365785480774e+00 2.364551093570e+00 2.363307478836e+00 2.362052522572e+00 2.360786222724e+00 2.359509387261e+00 2.358218669035e+00 2.356916606773e+00 2.355601923418e+00 2.354277054586e+00 2.352941267141e+00 2.351594504665e+00 2.350234494419e+00 2.348862617837e+00 2.347479216970e+00 2.346083144007e+00 2.344675160817e+00 2.343258054187e+00 2.341826427643e+00 2.340385865952e+00 2.338930727696e+00 2.337462978140e+00 2.335983687262e+00 2.334493462236e+00 2.332991009570e+00 2.331476697325e+00 2.329949116794e+00 2.328407521725e+00 2.326855086773e+00 2.325290989675e+00 2.323714235408e+00 2.322126757317e+00 2.320525133031e+00 2.318908911200e+00 2.317282009535e+00 2.315642551951e+00 2.313991966783e+00 2.312328395469e+00 2.310650442665e+00 2.308959605173e+00 2.307258216586e+00 2.305542528991e+00 2.303815129384e+00 2.302075988232e+00 2.300322441020e+00 2.298555427900e+00 2.296776295501e+00 2.294984426094e+00 2.293181506355e+00 2.291364400914e+00 2.289533357357e+00 2.287690695326e+00 2.285833399138e+00 2.283964863473e+00 2.282083762726e+00 2.280189113441e+00 2.278280721712e+00 2.276359688241e+00 2.274424428172e+00 2.272477502406e+00 2.270517549799e+00 2.268543035407e+00 2.266555061031e+00 2.264554474578e+00 2.262540095789e+00 2.260513850337e+00 2.258472182304e+00 2.256417791245e+00 2.254350936377e+00 2.252269655182e+00 2.250174433523e+00 2.248065846292e+00 2.245943540927e+00 2.243808920071e+00 2.241660612804e+00 2.239497721127e+00 2.237321356056e+00 2.235131576836e+00 2.232928221239e+00 2.230711394723e+00 2.228480371323e+00 2.226236066700e+00 2.223977184608e+00 2.221704311888e+00 2.219417910938e+00 2.217118077412e+00 2.214804214947e+00 2.212476643112e+00 2.210134134765e+00 2.207776846584e+00 2.205407082078e+00 2.203022632719e+00 2.200624813448e+00 2.198213429544e+00 2.195785804501e+00 2.193344081032e+00 2.190889262422e+00 2.188420388474e+00 2.185937311525e+00 2.183439642561e+00 2.180927132415e+00 2.178400669076e+00 2.175860675282e+00 2.173306181379e+00 2.170737556645e+00 2.168154570527e+00 2.165556940553e+00 2.162944614083e+00 2.160318961308e+00 2.157678823299e+00 2.155024505165e+00 2.152354136447e+00 2.149671840470e+00 2.146972692210e+00 2.144261240485e+00 2.141534749585e+00 2.138793128803e+00 2.136037174838e+00 2.133265917754e+00 2.130480757388e+00 2.127682260780e+00 2.124867418744e+00 2.122037882150e+00 2.119194134728e+00 2.116335357316e+00 2.113463268316e+00 2.110575834520e+00 2.107672356827e+00 2.104755628919e+00 2.101824098772e+00 2.098877207087e+00 2.095916160770e+00 2.092940627776e+00 2.089950178713e+00 2.086944998075e+00 2.083924383007e+00 2.080889646924e+00 2.077840374534e+00 2.074775628451e+00 2.071696631488e+00 2.068602363779e+00 2.065494322875e+00 2.062370123494e+00 2.059231648839e+00 2.056078939639e+00 2.052911169095e+00 2.049727330965e+00 2.046529851699e+00 2.043317685161e+00 2.040089489738e+00 2.036847950259e+00 2.033590485916e+00 2.030318458679e+00 2.027031538309e+00 2.023729440132e+00 2.020412823607e+00 2.017081632263e+00 2.013735025090e+00 2.010374433634e+00 2.006997539770e+00 2.003606877070e+00 2.000201658184e+00 1.996780051609e+00 1.993344505112e+00 1.989894371726e+00 1.986429497132e+00 1.982948650590e+00 1.979452781433e+00 1.975943912696e+00 1.972419650870e+00 1.968880006887e+00 1.965325797844e+00 1.961755711708e+00 1.958171968572e+00 1.954573545034e+00 1.950959883295e+00 1.947331464711e+00 1.943688046872e+00 1.940030409355e+00 1.936357650885e+00 1.932670034004e+00 1.928968651031e+00 1.925251667823e+00 1.921518929233e+00 1.917773473343e+00 1.914012178946e+00 1.910236876490e+00 1.906446672706e+00 1.902641065929e+00 1.898823125700e+00 1.894988538794e+00 1.891139782650e+00 1.887277371175e+00 1.883399565703e+00 1.879507738792e+00 1.875600619348e+00 1.871680530268e+00 1.867745223248e+00 1.863794840944e+00 1.859830934587e+00 1.855853441712e+00 1.851860519142e+00 1.847852779126e+00 1.843831625865e+00 1.839795458439e+00 1.835747447390e+00 1.831682569781e+00 1.827605498297e+00 1.823513980306e+00 1.819407070019e+00 1.815288342438e+00 1.811154346232e+00 1.807006850281e+00 1.802844890419e+00 1.798669394720e+00 1.794481159280e+00 1.790276656251e+00 1.786060544248e+00 1.781830396828e+00 1.777585569169e+00 1.773329036576e+00 1.769057579557e+00 1.764773555900e+00 1.760476097048e+00 1.756164570993e+00 1.751841148001e+00 1.747501856349e+00 1.743151267863e+00 1.738787543249e+00 1.734410383609e+00 1.730019352597e+00 1.725616281299e+00 1.721199624077e+00 1.716769907316e+00 1.712328422674e+00 1.707875273108e+00 1.703407199004e+00 1.698927186201e+00 1.694435813118e+00 1.689930332034e+00 1.685413360744e+00 1.680883733118e+00 1.676341676199e+00 1.671787315801e+00 1.667221103123e+00 1.662642248752e+00 1.658052658614e+00 1.653450380896e+00 1.648836958549e+00 1.644211289313e+00 1.639574389598e+00 1.634925158443e+00 1.630264810616e+00 1.625594523160e+00 1.620911891119e+00 1.616216498104e+00 1.611512058866e+00 1.606795550112e+00 1.602069280166e+00 1.597330622380e+00 1.592582452038e+00 1.587823933680e+00 1.583053574480e+00 1.578273724499e+00 1.573483359238e+00 1.568682305207e+00 1.563872330336e+00 1.559050848369e+00 1.554220876633e+00 1.549379834191e+00 1.544529982691e+00 1.539669795858e+00 1.534800629007e+00 1.529921812118e+00 1.525034005172e+00 1.520137521432e+00 1.515231447601e+00 1.510316980496e+00 1.505393526551e+00 1.500462096295e+00 1.495521767177e+00 1.490573138600e+00 1.485616105607e+00 1.480652117173e+00 1.475679228922e+00 1.470699045833e+00 1.465710237886e+00 1.460714565495e+00 1.455711623735e+00 1.450701885466e+00 1.445684168219e+00 1.440661040609e+00 1.435629919176e+00 1.430593081149e+00 1.425549206807e+00 1.420500603337e+00 1.415444276350e+00 1.410381711668e+00 1.405315141460e+00 1.400242361090e+00 1.395164154038e+00 1.390080718806e+00 1.384991897718e+00 1.379899077314e+00 1.374800687226e+00 1.369699096904e+00 1.364592080015e+00 1.359481662503e+00 1.354367632926e+00 1.349249130748e+00 1.344128338224e+00 1.339003595048e+00 1.333875853140e+00 1.328746325792e+00 1.323612737073e+00 1.318478168700e+00 1.313340302641e+00 1.308201775397e+00 1.303060632299e+00 1.297917568843e+00 1.292774876043e+00 1.287630762842e+00 1.282485896962e+00 1.277340229645e+00 1.272195006687e+00 1.267049462165e+00 1.261903909982e+00 1.256760832420e+00 1.251615986279e+00 1.246474223448e+00 1.241333894873e+00 1.236194406876e+00 1.231056944141e+00 1.225921976214e+00 1.220790343301e+00 1.215660830482e+00 1.210534786207e+00 1.205413051666e+00 1.200293147238e+00 1.195180289301e+00 1.190068725815e+00 1.184965085029e+00 1.179865291695e+00 1.174770408987e+00 1.169682617806e+00 1.164599478802e+00 1.159524664805e+00 1.154454282246e+00 1.149393102705e+00 1.144340045144e+00 1.139292935854e+00 1.134257066397e+00 1.129227081003e+00 1.124208293835e+00 1.119198092636e+00 1.114197768718e+00 1.109209642848e+00 1.104229560169e+00 1.099263106567e+00 1.094306907994e+00 1.089363192025e+00 1.084433089838e+00 1.079513527678e+00 1.074610805361e+00 1.069718537993e+00 1.064843105972e+00 1.059981561677e+00 1.055135352941e+00 1.050306158159e+00 1.045490453461e+00 1.040695406826e+00 1.035914001312e+00 1.031152785052e+00 1.026409591189e+00 1.021683326994e+00 1.016980319884e+00 1.012293169587e+00 1.007630426424e+00 1.002985688272e+00 9.983632542470e-01 9.937656415254e-01 9.891866109261e-01 9.846353426327e-01 9.801041878856e-01 9.756006149333e-01 9.711208284661e-01 9.666663167927e-01 9.622410203775e-01 9.578375657824e-01 9.534683488419e-01 9.491223912685e-01 9.448088577246e-01 9.405242901714e-01 9.362676979133e-01 9.320466735855e-01 9.278530888001e-01 9.236961020632e-01 9.195678786437e-01 9.154770774055e-01 9.114199619335e-01 9.073955175624e-01 9.034124000990e-01 8.994603662185e-01 8.955520840819e-01 8.916773417201e-01 8.878432130095e-01 8.840506383810e-01 8.802948728510e-01 8.765859711170e-01 8.729138268502e-01 8.692894062378e-01 8.657051212596e-01 8.621668123742e-01 8.586756628490e-01 8.552267071261e-01 8.518301648139e-01 8.484762146957e-01 8.451751080418e-01 8.419218454016e-01 8.387184948126e-01 8.355679545386e-01 8.324668626040e-01 8.294228309800e-01 8.264279282518e-01 8.234916163622e-01 8.206073283504e-01 8.177809807424e-01 8.150120204544e-01 8.122987390673e-01 8.096468582497e-01 8.070527063666e-01 8.045197523683e-01 8.020478204279e-01 7.996370056514e-01 7.972909341892e-01 7.950067716972e-01 7.927875761958e-01 7.906325639008e-01 7.885444439955e-01 7.865221942306e-01 7.845683057794e-01 7.826810644605e-01 7.808635478536e-01 7.791149359506e-01 7.774374902604e-01 7.758307081167e-01 7.742943728626e-01 7.728326701060e-01 7.714397691938e-01 7.701246416872e-01 7.688803321636e-01 7.677123160708e-01 7.666183873647e-01 7.655998881612e-01 7.646601216557e-01 7.637924164876e-01 7.630063742637e-01 7.622934968557e-01 7.616622820576e-01 7.611080898110e-01 7.606301170788e-01 7.602359805560e-01 7.599160368017e-01 7.596803876569e-01 7.595203208092e-01 7.594422887518e-01 7.594452371720e-01 7.595251919698e-01 7.596907391458e-01 7.599306853644e-01 7.602574430166e-01 7.606602035093e-01 7.611456295622e-01 7.617133543091e-01 7.623577508117e-01 7.630880367877e-01 7.638936533229e-01 7.647843463061e-01 7.657522463959e-01 7.667992597348e-01 7.679305690190e-01 7.691349608989e-01 7.704250159715e-01 7.717888414196e-01 7.732355317839e-01 7.747592090079e-01 7.763578822655e-01 7.780407186030e-01 7.797935262765e-01 7.816294913003e-01 7.835373634898e-01 7.855211960619e-01 7.875838671828e-01 7.897147161400e-01 7.919281419778e-01 7.942063401963e-01 7.965650911198e-01 7.989915772126e-01 8.014892425710e-01 8.040635935063e-01 8.066999364797e-01 8.094155721846e-01 8.121915442469e-01 8.150409417602e-01 8.179569611728e-01 8.209370785921e-01 8.239899553518e-01 8.270977674924e-01 8.302803359333e-01 8.335191962413e-01 8.368243263848e-01 8.401918584397e-01 8.436162439753e-01 8.471101087623e-01 8.506515408948e-01 8.542623777897e-01 8.579250437371e-01 8.616450377086e-01 8.654253621892e-01 8.692528687538e-01 8.731445686781e-01 8.770798357181e-01 8.810741550289e-01 8.851178201139e-01 8.892088509238e-01 8.933581122036e-01 8.975453032363e-01 9.017903852550e-01 9.060744177438e-01 9.104087536468e-01 9.147891703772e-01 9.192066653163e-01 9.236780404627e-01 9.281788205487e-01 9.327319774611e-01 9.373187119624e-01 9.419451175055e-01 9.466145941869e-01 9.513117329347e-01 9.560580602067e-01 9.608272793381e-01 9.656402689372e-01 9.704820550006e-01 9.753543021059e-01 9.802660078267e-01 9.851965902358e-01 9.901684675081e-01 9.951584722998e-01 1.000181542321e+00 1.005231377654e+00 1.010299841469e+00 1.015404020471e+00 1.020519155073e+00 1.025667683305e+00 1.030831259168e+00 1.036016124763e+00 1.041225373299e+00 1.046443503658e+00 1.051690411695e+00 1.056942365972e+00 1.062218440231e+00 1.067505188676e+00 1.072802506403e+00 1.078120019459e+00 1.083437336996e+00 1.088777922369e+00 1.094116916279e+00 1.099469218531e+00 1.104829662553e+00 1.110189720212e+00 1.115565637356e+00 1.120933668499e+00 1.126314106824e+00 1.131691039347e+00 1.137069726355e+00 1.142452057332e+00 1.147824472627e+00 1.153204218456e+00 1.158570680288e+00 1.163940223280e+00 1.169301736321e+00 1.174652498711e+00 1.180003689159e+00 1.185336274922e+00 1.190668125279e+00 1.195980817108e+00 1.201284768605e+00 1.206576401607e+00 1.211847898564e+00 1.217111326984e+00 1.222348844477e+00 1.227575908976e+00 1.232778498161e+00 1.237961661466e+00 1.243126628326e+00 1.248261688307e+00 1.253381236626e+00 1.258467032388e+00 1.263532733892e+00 1.268568133173e+00 1.273572212583e+00 1.278552382073e+00 1.283492997368e+00 1.288408828537e+00 1.293284105311e+00 1.298127765561e+00 1.302936398170e+00 1.307702001939e+00 1.312435872273e+00 1.317122272045e+00 1.321773141440e+00 1.326378648698e+00 1.330940338165e+00 1.335459247044e+00 1.339926697674e+00 1.344352553697e+00 1.348722679301e+00 1.353046649707e+00 1.357319000230e+00 1.361535118864e+00 1.365702269708e+00 1.369808528371e+00 1.373862418048e+00 1.377856010882e+00 1.381789731171e+00 1.385665155791e+00 1.389474749162e+00 1.393225600369e+00 1.396907542436e+00 1.400526655606e+00 1.404077199392e+00 1.407557858142e+00 1.410971775220e+00 1.414311390932e+00 1.417581657905e+00 1.420776117809e+00 1.423895493362e+00 1.426940400058e+00 1.429905336343e+00 1.432794013061e+00 1.435600001126e+00 1.438325885788e+00 1.440969517055e+00 1.443527170647e+00 1.446001639438e+00 1.448387403542e+00 1.450687350401e+00 1.452897804364e+00 1.455016834611e+00 1.457046611594e+00 1.458981356501e+00 1.460823390036e+00 1.462570596609e+00 1.464219714536e+00 1.465774362215e+00 1.467226877330e+00 1.468582977244e+00 1.469835348271e+00 1.470985432339e+00 1.472035672484e+00 1.472977158732e+00 1.473817041153e+00 1.474547742340e+00 1.475172161984e+00 1.475689411715e+00 1.476092761959e+00 1.476391602900e+00 1.476573194348e+00 1.476646406730e+00 1.476604240253e+00 1.476447183514e+00 1.476178517949e+00 1.475787501877e+00 1.475287073063e+00 1.474662641959e+00 1.473922580388e+00 1.473064285718e+00 1.472082306622e+00 1.470986411681e+00 1.469760595205e+00 1.468420437128e+00 1.466953638593e+00 1.465363191849e+00 1.463653776200e+00 1.461812216613e+00 1.459855071621e+00 1.457764591775e+00 1.455554582193e+00 1.453216659930e+00 1.450749788446e+00 1.448163404286e+00 1.445440636842e+00 1.442600952469e+00 1.439626266932e+00 1.436527416002e+00 1.433303379257e+00 1.429944421331e+00 1.426469216992e+00 1.422853606264e+00 1.419121747205e+00 1.415256136950e+00 1.411263654750e+00 1.407150953870e+00 1.402899876842e+00 1.398536237370e+00 1.394034375433e+00 1.389415575208e+00 1.384670143977e+00 1.379793986473e+00 1.374806707447e+00 1.369681316643e+00 1.364448410670e+00 1.359083238015e+00 1.353601405371e+00 1.348004953336e+00 1.342277564585e+00 1.336450493809e+00 1.330489142283e+00 1.324427839152e+00 1.318246901902e+00 1.311950060220e+00 1.305558098280e+00 1.299036714406e+00 1.292430642661e+00 1.285702246988e+00 1.278879123653e+00 1.271960484858e+00 1.264927175101e+00 1.257821953576e+00 1.250598429791e+00 1.243303267763e+00 1.235911695143e+00 1.228432224260e+00 1.220885850956e+00 1.213236130121e+00 1.205537433259e+00 1.197747171777e+00 1.189897193473e+00 1.181986477129e+00 1.174000307767e+00 1.165980249444e+00 1.157884322447e+00 1.149760700779e+00 1.141585129755e+00 1.133368780960e+00 1.125135071233e+00 1.116852542413e+00 1.108572062201e+00 1.100257246891e+00 1.091943441958e+00 1.083628589972e+00 1.075304785772e+00 1.067010996155e+00 1.058715922157e+00 1.050461653758e+00 1.042231806111e+00 1.034044441719e+00 1.025913396038e+00 1.017827454170e+00 1.009824759591e+00 1.001882346908e+00 9.940372870166e-01 9.862815818267e-01 9.786311725350e-01 9.711026022136e-01 9.636883701632e-01 9.564241242436e-01 9.492931550688e-01 9.423317821653e-01 9.355327382060e-01 9.289133097090e-01 9.224937461250e-01 9.162631417429e-01 9.102627724209e-01 9.044723339461e-01 8.989299531293e-01 8.936295494340e-01 8.885843106852e-01 8.838185305957e-01 8.793149652015e-01 8.751178068755e-01 8.712030424295e-01 8.676039988714e-01 8.643195369451e-01 8.613483120686e-01 8.587230077641e-01 8.564132534175e-01 8.544625041263e-01 8.528442740904e-01 8.515783785628e-01 8.506708755833e-01 8.501009271586e-01 8.499031221220e-01 8.500402063283e-01 8.505422127626e-01 8.513859639485e-01 8.525717805254e-01 8.541074239176e-01 8.559618124611e-01 8.581595864822e-01 8.606614153885e-01 8.634813248086e-01 8.665998483694e-01 8.700011656628e-01 8.736906770849e-01 8.776295862240e-01 8.818343468329e-01 8.862646322747e-01 8.909221274974e-01 8.957884911544e-01 9.008387301218e-01 9.060760470428e-01 9.114585258418e-01 9.169956188441e-01 9.226504245495e-01 9.284140069532e-01 9.342735158542e-01 9.401970497293e-01 9.461892549583e-01 9.522066045342e-01 9.582570954498e-01 9.643065661559e-01 9.703426776096e-01 9.763568512342e-01 9.823139089783e-01 9.882256753675e-01 9.940470909359e-01 9.997845169470e-01 1.005414669203e+00 1.010918531856e+00 1.016299887263e+00 1.021517237311e+00 1.026588492344e+00 1.031478822588e+00 1.036186838890e+00 1.040704971092e+00 1.045008006908e+00 1.049109541778e+00 1.052975784576e+00 1.056622035102e+00 1.060025715539e+00 1.063185656545e+00 1.066103138162e+00 1.068757783790e+00 1.071169227609e+00 1.073311166976e+00 1.075201867231e+00 1.076832355649e+00 1.078200148083e+00 1.079321794906e+00 1.080180286064e+00 1.080801668725e+00 1.081175402580e+00 1.081316790777e+00 1.081235353856e+00 1.080932970592e+00 1.080432644572e+00 1.079733433234e+00 1.078862942515e+00 1.077821590092e+00 1.076638282507e+00 1.075324400300e+00 1.073893289613e+00 1.072381462752e+00 1.070783494960e+00 1.069146511547e+00 1.067473624070e+00 1.065792381817e+00 1.064134802097e+00 1.062500676896e+00 1.060938822862e+00 1.059448941427e+00 1.058064068142e+00 1.056800203403e+00 1.055670688881e+00 1.054703632529e+00 1.053897478080e+00 1.053281378786e+00 1.052847852116e+00 1.052615389268e+00 1.052581779188e+00 1.052741246470e+00 1.053105487106e+00 1.053642428257e+00 1.054362755195e+00 1.055233753695e+00 1.056241242834e+00 1.057364325503e+00 1.058561044601e+00 1.059819941119e+00 1.061084559137e+00 1.062332608609e+00 1.063513921636e+00 1.064587599619e+00 1.065515145529e+00 1.066237566338e+00 1.066726385242e+00 1.066918773400e+00 1.066784026632e+00 1.066270880036e+00 1.065337068034e+00 1.063957052915e+00 1.062076993412e+00 1.059690036505e+00 1.056754417367e+00 1.053261810081e+00 1.049203187081e+00 1.044562943668e+00 1.039365102455e+00 1.033600350617e+00 1.027310109675e+00 1.020516601586e+00 1.013260477475e+00 1.005602674118e+00 9.975896530602e-01 9.893095034908e-01 9.808290338959e-01 9.722472207625e-01 9.636563068368e-01 9.551632459776e-01 9.468805675705e-01 9.389097844455e-01 9.313846880134e-01 9.243962351055e-01 9.180717695229e-01 9.125068903624e-01 9.077881224410e-01 9.040122945761e-01 9.012236008411e-01 8.994889461547e-01 8.988237558139e-01 8.992406872971e-01 9.007297808177e-01 9.032472991695e-01 9.067536120475e-01 9.111616088205e-01 9.163969272279e-01 9.223501806788e-01 9.289117919945e-01 9.359685919549e-01 9.433887594841e-01 9.510628503535e-01 9.588562971486e-01 9.666649436644e-01 9.743757433441e-01 9.818886639760e-01 9.891223966726e-01 9.959941423497e-01 1.002450778950e+00 1.008436735138e+00 1.013929448741e+00 1.018903164729e+00 1.023358234678e+00 1.027309769499e+00 1.030772633572e+00 1.033797958145e+00 1.036419489514e+00 1.038703981074e+00 1.040715152276e+00 1.042515442779e+00 1.044190914985e+00 1.045799129215e+00 1.047423666784e+00 1.049119715251e+00 1.050945937740e+00 1.052950744878e+00 1.055157396143e+00 1.057593341794e+00 1.060244535887e+00 1.063102028738e+00 1.066123849399e+00 1.069257049995e+00 1.072432707393e+00 1.075558949134e+00 1.078553065976e+00 1.081297207776e+00 1.083693952300e+00 1.085632991527e+00 1.087009077934e+00 1.087738658083e+00 1.087729749779e+00 1.086937924687e+00 1.085311863835e+00 1.082845753406e+00 1.079554739151e+00 1.075472970923e+00 1.070684543273e+00 1.065269765790e+00 1.059364356073e+00 1.053099038815e+00 1.046626047969e+00 1.040110651510e+00 1.033698991374e+00 1.027551056509e+00 1.021779326022e+00 1.016497287261e+00 1.011504981353e+00 1.004971772735e+00 9.985145344213e-01 9.939094191820e-01 9.921577117993e-01 9.929436567885e-01 9.947693778174e-01 9.957344800309e-01 9.945097590226e-01 9.909870376546e-01 9.862996857325e-01 9.822552111114e-01 9.803730321672e-01 9.810499998267e-01 9.833470617924e-01 9.854805459700e-01 9.857385428574e-01 9.833697051709e-01 9.789716285019e-01 9.741898035961e-01 9.709045950302e-01 9.702754217272e-01 9.721159512776e-01 9.750073290174e-01 9.770888402584e-01 9.770221867437e-01 9.746744514049e-01 9.712193845242e-01 9.685501750178e-01 9.682995423068e-01 9.710062725186e-01 9.758420763381e-01 9.810575784804e-01 9.849470336090e-01 9.867508972360e-01 9.870438167431e-01 9.874643095365e-01 9.899196329188e-01 9.955707316251e-01 1.004220059061e+00 1.014438231586e+00 1.024306943295e+00 1.032361560212e+00 1.038294497018e+00 1.043023348355e+00 1.048118072682e+00 1.054915534531e+00 1.063736203812e+00 1.073589169329e+00 1.082619395950e+00 1.088976332804e+00 1.091635436647e+00 1.090821738246e+00 1.087863516180e+00 1.084497771507e+00 1.081986470160e+00 1.080509356739e+00 1.079111123701e+00 1.076238368675e+00 1.070617051071e+00 1.061965968149e+00 1.051186041759e+00 1.040009844628e+00 1.030197821741e+00 1.022666730103e+00 1.017053231936e+00 1.011952764327e+00 1.005665600055e+00 9.970653337792e-01 9.861677703449e-01 9.740667569712e-01 9.623060079723e-01 9.520056032022e-01 9.431453849503e-01 9.344178160774e-01 9.237947503951e-01 9.094507552199e-01 8.906334906587e-01 8.683792782049e-01 8.408700189531e-01 7.708661891501e-01 7.026208630571e-01 6.938931608999e-01 7.600034347055e-01 8.527881269218e-01 9.142070693179e-01 9.131480660889e-01 8.525404547476e-01 7.700489471105e-01 7.281376556354e-01 7.666986537355e-01 8.553660251667e-01 9.309519639268e-01 9.502719699043e-01 9.048581840692e-01 8.221664839640e-01 7.604955997342e-01 7.746931550992e-01 8.575591965208e-01 9.501702133042e-01 1.001070869802e+00 9.910529991040e-01 9.344494511675e-01 8.730223734989e-01 8.543070308436e-01 8.917005178213e-01 9.516916908869e-01 9.899950963246e-01 9.844232705878e-01 9.442373885582e-01 9.049493070560e-01 9.055885009543e-01 9.532635651800e-01 1.015559670609e+00 1.051623906304e+00 1.040239426800e+00 9.896265613182e-01 9.349070915324e-01 9.188853451912e-01 9.555662969178e-01 1.015035970278e+00 1.052789606133e+00 1.041815767300e+00 9.849025845379e-01 9.143717198596e-01 8.773759347420e-01 8.992154910417e-01 9.565914066374e-01 1.002371479052e+00 1.003570147172e+00 9.566744340639e-01 8.876067578907e-01 8.392890912331e-01 8.402057248055e-01 8.756080881790e-01 9.035699348354e-01 8.924613472041e-01 8.402856808696e-01 7.773232385328e-01 7.517048513528e-01 7.875365120218e-01 8.557115468403e-01 9.053071077039e-01 9.031182683447e-01 8.472911938719e-01 7.686093330128e-01 7.204768537656e-01 7.397080119422e-01 8.050741097719e-01 8.637933824742e-01 8.798600001792e-01 8.505799022547e-01 8.047173414853e-01 7.860330352899e-01 8.161391783582e-01 8.708500106359e-01 9.063349259631e-01 8.952789753218e-01 8.426143790913e-01 7.867200663602e-01 7.797498777147e-01 8.379940156491e-01 9.213320699914e-01 9.762870984227e-01 9.737268222536e-01 9.198578224073e-01 8.552841550479e-01 8.358861168400e-01 8.834961624073e-01 9.602019600695e-01 1.010076458904e+00 1.001699819274e+00 9.420531729394e-01 8.760558751294e-01 8.641087504529e-01 9.250455256206e-01 1.011837716969e+00 1.061500506261e+00 1.038538603202e+00 9.481501049538e-01 8.395566716516e-01 7.924099737670e-01 8.474047698622e-01 9.508403784393e-01 1.021072144318e+00 1.010966816345e+00 9.195866056283e-01 7.941082203591e-01 7.234060608265e-01 7.688877461722e-01 8.786799471696e-01 9.591403494141e-01 9.561666505740e-01 8.672503811004e-01 7.437569857292e-01 6.866652566155e-01 7.610096659298e-01
 2.324813330520e+00 2.324776577519e+00 2.325485130135e+00 2.326974814341e+00 2.328704825792e+00 2.329937607706e+00 2.330289417829e+00 2.330062780852e+00 2.330042580290e+00 2.330845313942e+00 2.332412518037e+00 2.334086706779e+00 2.335151826200e+00 2.335363600327e+00 2.335117259635e+00 2.335175421296e+00 2.336083324097e+00 2.337712836150e+00 2.339343127022e+00 2.340252528129e+00 2.340306584756e+00 2.340034897813e+00 2.340196065793e+00 2.341212909348e+00 2.342858219566e+00 2.344408508086e+00 2.345187795609e+00 2.345119811513e+00 2.344813302995e+00 2.345061637936e+00 2.346201811405e+00 2.347858329053e+00 2.349254420332e+00 2.349819070438e+00 2.349627898199e+00 2.349353495450e+00 2.349733243573e+00 2.350969325822e+00 2.352574767627e+00 2.353778723513e+00 2.354141144987e+00 2.353874675250e+00 2.353670074649e+00 2.354172667078e+00 2.355473789923e+00 2.357023937154e+00 2.358067707577e+00 2.358261777350e+00 2.357945006144e+00 2.357849255119e+00 2.358510578001e+00 2.359867687547e+00 2.361323750618e+00 2.362222392338e+00 2.362353025012e+00 2.362104418344e+00 2.362141236130e+00 2.362886588334e+00 2.364234893847e+00 2.365641850238e+00 2.366518118170e+00 2.366653900415e+00 2.366394826699e+00 2.366412672923e+00 2.367187411280e+00 2.368612962391e+00 2.370052349971e+00 2.370822668534e+00 2.370743582585e+00 2.370316491590e+00 2.370347415531e+00 2.371276959081e+00 2.372788332988e+00 2.374071846476e+00 2.374508078083e+00 2.374167801624e+00 2.373739662202e+00 2.373954841882e+00 2.375001963783e+00 2.376399760997e+00 2.377410946072e+00 2.377640329989e+00 2.377302734015e+00 2.377018515756e+00 2.377334079135e+00 2.378339823656e+00 2.379621841689e+00 2.380570000455e+00 2.380814029544e+00 2.380499270587e+00 2.380192089318e+00 2.380469896331e+00 2.381499053812e+00 2.382858244811e+00 2.383828168588e+00 2.383948556678e+00 2.383424511787e+00 2.382998127449e+00 2.383363358962e+00 2.384584582130e+00 2.386010051280e+00 2.386785533263e+00 2.386565087150e+00 2.385828638596e+00 2.385485110578e+00 2.386120569219e+00 2.387507533790e+00 2.388795653178e+00 2.389213977975e+00 2.388709965223e+00 2.387983188640e+00 2.387906118071e+00 2.388795061617e+00 2.390169109046e+00 2.391165016542e+00 2.391245640218e+00 2.390624345636e+00 2.390069784030e+00 2.390265559172e+00 2.391254955290e+00 2.392441436387e+00 2.393099261184e+00 2.392953849284e+00 2.392377812701e+00 2.392053710002e+00 2.392422041277e+00 2.393347522336e+00 2.394267547368e+00 2.394663206290e+00 2.394454669329e+00 2.394020782503e+00 2.393881494679e+00 2.394285654845e+00 2.395048495797e+00 2.395724894607e+00 2.395968754360e+00 2.395785648802e+00 2.395491734737e+00 2.395451637936e+00 2.395802128780e+00 2.396376735248e+00 2.396858377967e+00 2.397029451341e+00 2.396917862671e+00 2.396741827840e+00 2.396737077244e+00 2.396987962560e+00 2.397386461107e+00 2.397732338214e+00 2.397880975407e+00 2.397837575098e+00 2.397730140412e+00 2.397711791684e+00 2.397854256064e+00 2.398106086907e+00 2.398344604615e+00 2.398467740695e+00 2.398460636451e+00 2.398388735533e+00 2.398348512324e+00 2.398398039041e+00 2.398525326735e+00 2.398668333729e+00 2.398758554045e+00 2.398764909828e+00 2.398708699576e+00 2.398643012764e+00 2.398618329003e+00 2.398647354983e+00 2.398701725176e+00 2.398737353651e+00 2.398723594442e+00 2.398659173792e+00 2.398571933761e+00 2.398494476683e+00 2.398444461193e+00 2.398413677441e+00 2.398381611269e+00 2.398324059109e+00 2.398233821296e+00 2.398121656413e+00 2.398003766692e+00 2.397894751884e+00 2.397793494841e+00 2.397688933280e+00 2.397567534942e+00 2.397427856978e+00 2.397278407044e+00 2.397125201760e+00 2.396966990677e+00 2.396797807789e+00 2.396615728727e+00 2.396421859606e+00 2.396228109521e+00 2.396036373951e+00 2.395838136831e+00 2.395622562640e+00 2.395388209741e+00 2.395143475982e+00 2.394900585388e+00 2.394663206926e+00 2.394422015724e+00 2.394164033749e+00 2.393889735822e+00 2.393607678703e+00 2.393328982075e+00 2.393053021295e+00 2.392769105547e+00 2.392467806163e+00 2.392152958777e+00 2.391836553416e+00 2.391521338335e+00 2.391201942676e+00 2.390870644293e+00 2.390522097910e+00 2.390162206418e+00 2.389799839594e+00 2.389437008300e+00 2.389062678724e+00 2.388672151391e+00 2.388269389473e+00 2.387860253851e+00 2.387446269673e+00 2.387027403313e+00 2.386594405274e+00 2.386148815326e+00 2.385695186967e+00 2.385237493988e+00 2.384774190574e+00 2.384301359853e+00 2.383816901980e+00 2.383322406186e+00 2.382823056434e+00 2.382320469670e+00 2.381807136670e+00 2.381282259816e+00 2.380749216069e+00 2.380206005980e+00 2.379658437711e+00 2.379104117668e+00 2.378537962853e+00 2.377959326090e+00 2.377372988226e+00 2.376778139982e+00 2.376176436717e+00 2.375566025241e+00 2.374943489612e+00 2.374308487929e+00 2.373666519554e+00 2.373017330924e+00 2.372360501548e+00 2.371693479741e+00 2.371016089172e+00 2.370326350069e+00 2.369629965217e+00 2.368925830291e+00 2.368210701848e+00 2.367489739750e+00 2.366757060715e+00 2.366012783339e+00 2.365260421923e+00 2.364498942236e+00 2.363727800296e+00 2.362949507625e+00 2.362160731518e+00 2.361360298771e+00 2.360550952351e+00 2.359732126561e+00 2.358902921460e+00 2.358065773514e+00 2.357219367002e+00 2.356361284963e+00 2.355493480526e+00 2.354615951662e+00 2.353727259636e+00 2.352831229465e+00 2.351926160484e+00 2.351008717464e+00 2.350082746988e+00 2.349148263081e+00 2.348202201499e+00 2.347246640411e+00 2.346281206080e+00 2.345304839195e+00 2.344318180891e+00 2.343323628336e+00 2.342318091286e+00 2.341302295168e+00 2.340277029451e+00 2.339238668591e+00 2.338189558942e+00 2.337131736572e+00 2.336063883023e+00 2.334987550634e+00 2.333901078886e+00 2.332801725694e+00 2.331690176265e+00 2.330568567536e+00 2.329436996638e+00 2.328295468987e+00 2.327144814364e+00 2.325981237343e+00 2.324807153684e+00 2.323623229773e+00 2.322426070135e+00 2.321218434517e+00 2.320001135137e+00 2.318775208346e+00 2.317537450187e+00 2.316288329133e+00 2.315026648678e+00 2.313753370574e+00 2.312470509693e+00 2.311175299675e+00 2.309870801470e+00 2.308556349792e+00 2.307227637965e+00 2.305888866751e+00 2.304537529695e+00 2.303175460938e+00 2.301803438960e+00 2.300420381547e+00 2.299025432284e+00 2.297618280795e+00 2.296199367737e+00 2.294768526939e+00 2.293327385271e+00 2.291875826972e+00 2.290411585321e+00 2.288936191735e+00 2.287449160130e+00 2.285949079491e+00 2.284437225165e+00 2.282915888118e+00 2.281382455356e+00 2.279838388676e+00 2.278279826513e+00 2.276709370724e+00 2.275127621417e+00 2.273534042152e+00 2.271929127985e+00 2.270312610993e+00 2.268682275674e+00 2.267039759349e+00 2.265386218038e+00 2.263720576824e+00 2.262043750134e+00 2.260354545681e+00 2.258652082534e+00 2.256937212603e+00 2.255210536777e+00 2.253471281005e+00 2.251720871486e+00 2.249959032817e+00 2.248182538951e+00 2.246394243075e+00 2.244593799773e+00 2.242781488129e+00 2.240957391059e+00 2.239120151562e+00 2.237270178343e+00 2.235408908125e+00 2.233533491703e+00 2.231646193920e+00 2.229747867312e+00 2.227836077803e+00 2.225912229969e+00 2.223974310872e+00 2.222024267472e+00 2.220062743364e+00 2.218087414165e+00 2.216100526315e+00 2.214099679427e+00 2.212086494395e+00 2.210059733773e+00 2.208021155656e+00 2.205969483198e+00 2.203904616662e+00 2.201827658914e+00 2.199737593773e+00 2.197633747776e+00 2.195517230732e+00 2.193387876958e+00 2.191245791032e+00 2.189091368763e+00 2.186923760388e+00 2.184742173013e+00 2.182547022441e+00 2.180339891300e+00 2.178120247349e+00 2.175886851573e+00 2.173640499988e+00 2.171380444248e+00 2.169106366197e+00 2.166820008963e+00 2.164521024013e+00 2.162208313825e+00 2.159882954681e+00 2.157543114992e+00 2.155189249867e+00 2.152823030131e+00 2.150443972909e+00 2.148050849538e+00 2.145644201257e+00 2.143224406464e+00 2.140790763788e+00 2.138343936353e+00 2.135882894948e+00 2.133409692935e+00 2.130923217698e+00 2.128421851858e+00 2.125906856185e+00 2.123378505585e+00 2.120838193531e+00 2.118283129279e+00 2.115714249375e+00 2.113132267687e+00 2.110536592047e+00 2.107927545749e+00 2.105305223920e+00 2.102669424885e+00 2.100019073163e+00 2.097355335996e+00 2.094678397105e+00 2.091988167741e+00 2.089284661067e+00 2.086565837057e+00 2.083833632686e+00 2.081088479803e+00 2.078328976800e+00 2.075556393293e+00 2.072768985926e+00 2.069968222316e+00 2.067153409303e+00 2.064324934185e+00 2.061482721046e+00 2.058627043575e+00 2.055757721287e+00 2.052874049803e+00 2.049976772260e+00 2.047064698765e+00 2.044140352665e+00 2.041201843843e+00 2.038248222292e+00 2.035282221375e+00 2.032302111751e+00 2.029307817658e+00 2.026300208456e+00 2.023278436562e+00 2.020242924719e+00 2.017193375639e+00 2.014130012605e+00 2.011053004792e+00 2.007962060946e+00 2.004856925816e+00 2.001738553578e+00 1.998605910218e+00 1.995459425397e+00 1.992298573054e+00 1.989124159716e+00 1.985936467819e+00 1.982734999431e+00 1.979519014525e+00 1.976289801263e+00 1.973045876140e+00 1.969789796220e+00 1.966519085969e+00 1.963233729994e+00 1.959935424030e+00 1.956622647748e+00 1.953296759595e+00 1.949957063252e+00 1.946602432218e+00 1.943235520308e+00 1.939853889400e+00 1.936458632437e+00 1.933050394751e+00 1.929627124377e+00 1.926192274113e+00 1.922741789348e+00 1.919277486928e+00 1.915801223601e+00 1.912310072537e+00 1.908805717349e+00 1.905287448435e+00 1.901755240914e+00 1.898209841451e+00 1.894651002619e+00 1.891077559729e+00 1.887491416659e+00 1.883891360743e+00 1.880278478139e+00 1.876651582395e+00 1.873010770236e+00 1.869357900883e+00 1.865690784120e+00 1.862010187051e+00 1.858316350733e+00 1.854608161236e+00 1.850889564618e+00 1.847154476438e+00 1.843407529383e+00 1.839646838404e+00 1.835873164253e+00 1.832087654082e+00 1.828287008983e+00 1.824473690250e+00 1.820648188163e+00 1.816808336261e+00 1.812956506142e+00 1.809091572148e+00 1.805212937890e+00 1.801322111322e+00 1.797417723972e+00 1.793500493108e+00 1.789571944208e+00 1.785628594366e+00 1.781674290500e+00 1.777706145050e+00 1.773725513365e+00 1.769733187793e+00 1.765726948310e+00 1.761709954801e+00 1.757680128408e+00 1.753635869818e+00 1.749582234287e+00 1.745513841396e+00 1.741434380062e+00 1.737342988548e+00 1.733238520586e+00 1.729123444278e+00 1.724993951959e+00 1.720854354541e+00 1.716702571601e+00 1.712538221624e+00 1.708362636133e+00 1.704175190693e+00 1.699976959121e+00 1.695765485879e+00 1.691542614842e+00 1.687310276759e+00 1.683064646561e+00 1.678808428043e+00 1.674540781075e+00 1.670260933173e+00 1.665970618687e+00 1.661669124696e+00 1.657357021098e+00 1.653033883257e+00 1.648699397541e+00 1.644354354470e+00 1.639998631259e+00 1.635632908704e+00 1.631256727519e+00 1.626868483682e+00 1.622471041179e+00 1.618062791785e+00 1.613644864527e+00 1.609216652271e+00 1.604778236014e+00 1.600329265006e+00 1.595871356263e+00 1.591403043262e+00 1.586926224817e+00 1.582438267138e+00 1.577941632950e+00 1.573435835507e+00 1.568920053157e+00 1.564396067446e+00 1.559862302311e+00 1.555319107098e+00 1.550768562515e+00 1.546207646797e+00 1.541638570741e+00 1.537060829963e+00 1.532475363166e+00 1.527880631259e+00 1.523278011458e+00 1.518667211245e+00 1.514048267754e+00 1.509421800697e+00 1.504786760269e+00 1.500144953751e+00 1.495495923292e+00 1.490838452274e+00 1.486174439652e+00 1.481503379689e+00 1.476824804215e+00 1.472139547452e+00 1.467447552788e+00 1.462749406434e+00 1.458043789734e+00 1.453332791821e+00 1.448614189218e+00 1.443891229628e+00 1.439161359768e+00 1.434426204144e+00 1.429685015180e+00 1.424939013484e+00 1.420187275505e+00 1.415430130664e+00 1.410668928535e+00 1.405901912852e+00 1.401130499150e+00 1.396354417410e+00 1.391575095409e+00 1.386790227234e+00 1.382002215121e+00 1.377210194580e+00 1.372413633111e+00 1.367614629752e+00 1.362812616834e+00 1.358006637571e+00 1.353198323756e+00 1.348387055508e+00 1.343574348869e+00 1.338757168125e+00 1.333939508824e+00 1.329119874091e+00 1.324297088631e+00 1.319473734269e+00 1.314649214027e+00 1.309822971050e+00 1.304996603273e+00 1.300169297631e+00 1.295341505400e+00 1.290513185073e+00 1.285685726054e+00 1.280857842160e+00 1.276030638567e+00 1.271204180999e+00 1.266378439667e+00 1.261553971419e+00 1.256730792181e+00 1.251909262986e+00 1.247090553529e+00 1.242273514801e+00 1.237459172036e+00 1.232645973192e+00 1.227837670403e+00 1.223031987414e+00 1.218229398247e+00 1.213432197476e+00 1.208637011917e+00 1.203848786537e+00 1.199063034686e+00 1.194282209723e+00 1.189508402674e+00 1.184738542403e+00 1.179975946400e+00 1.175218090827e+00 1.170468284737e+00 1.165724408742e+00 1.160986798092e+00 1.156258827831e+00 1.151537080744e+00 1.146824756906e+00 1.142120115640e+00 1.137424643792e+00 1.132738388246e+00 1.128060662347e+00 1.123395527147e+00 1.118738026858e+00 1.114092481241e+00 1.109458171625e+00 1.104834435433e+00 1.100224122492e+00 1.095623146645e+00 1.091038215111e+00 1.086463367806e+00 1.081903591488e+00 1.077358103652e+00 1.072824414466e+00 1.068308175414e+00 1.063804664561e+00 1.059319031561e+00 1.054847937639e+00 1.050392713390e+00 1.045957357988e+00 1.041534901620e+00 1.037134325187e+00 1.032748993255e+00 1.028383862748e+00 1.024038021999e+00 1.019711249834e+00 1.015406689730e+00 1.011118749171e+00 1.006855359448e+00 1.002612283198e+00 9.983916472227e-01 9.941947792862e-01 9.900184101754e-01 9.858702161413e-01 9.817418481036e-01 9.776415908948e-01 9.735647498966e-01 9.695142319521e-01 9.654922397753e-01 9.614935331269e-01 9.575271206716e-01 9.535842949730e-01 9.496737501408e-01 9.457916600301e-01 9.419384257347e-01 9.381192965917e-01 9.343261507586e-01 9.305699803358e-01 9.268424041190e-01 9.231498901227e-01 9.194914944179e-01 9.158654826248e-01 9.122780524033e-01 9.087209218939e-01 9.052062234282e-01 9.017233999292e-01 8.982806965137e-01 8.948765714273e-01 8.915094229237e-01 8.881852262658e-01 8.848960858176e-01 8.816543613892e-01 8.784497704810e-01 8.752894009371e-01 8.721720809854e-01 8.690958468890e-01 8.660692922258e-01 8.630820119453e-01 8.601449929760e-01 8.572517587002e-01 8.544075081165e-01 8.516112536319e-01 8.488609626242e-01 8.461645529969e-01 8.435128039486e-01 8.409165622213e-01 8.383688030836e-01 8.358744604516e-01 8.334328992531e-01 8.310424958402e-01 8.287094280643e-01 8.264292970852e-01 8.242064268638e-01 8.220372569708e-01 8.199264186081e-01 8.178734094944e-01 8.158780056605e-01 8.139420600456e-01 8.120644860971e-01 8.102482254137e-01 8.084910781134e-01 8.067972461576e-01 8.051627417122e-01 8.035930275226e-01 8.020854022637e-01 8.006409527547e-01 7.992614819891e-01 7.979457943656e-01 7.966977690439e-01 7.955123459208e-01 7.943958213382e-01 7.933434567489e-01 7.923611700337e-01 7.914449391394e-01 7.905958628173e-01 7.898181784343e-01 7.891047816965e-01 7.884656564595e-01 7.878915297950e-01 7.873907751875e-01 7.869597304464e-01 7.865973131068e-01 7.863094735296e-01 7.860882071014e-01 7.859427153111e-01 7.858649576807e-01 7.858614119628e-01 7.859298756132e-01 7.860675934529e-01 7.862827973013e-01 7.865640422077e-01 7.869222277267e-01 7.873502495049e-01 7.878521924681e-01 7.884280597487e-01 7.890719790848e-01 7.897943625263e-01 7.905833804901e-01 7.914487510628e-01 7.923846809735e-01 7.933918730298e-01 7.944739722079e-01 7.956234168969e-01 7.968496376102e-01 7.981423281794e-01 7.995094279108e-01 8.009477792889e-01 8.024527499281e-01 8.040343830565e-01 8.056785107562e-01 8.073998137334e-01 8.091857942851e-01 8.110411292394e-01 8.129681079263e-01 8.149576970555e-01 8.170220455204e-01 8.191462738267e-01 8.213427393338e-01 8.236037470374e-01 8.259288220218e-01 8.283240129633e-01 8.307758745210e-01 8.333022155834e-01 8.358828211437e-01 8.385326855996e-01 8.412436836421e-01 8.440135976391e-01 8.468510234258e-01 8.497398501432e-01 8.526990650996e-01 8.557082791679e-01 8.587811725747e-01 8.619130799141e-01 8.650967000575e-01 8.683454144625e-01 8.716403063532e-01 8.749986543154e-01 8.784064713772e-01 8.818692954736e-01 8.853881242175e-01 8.889516394333e-01 8.925761394730e-01 8.962416229427e-01 8.999635458891e-01 9.037327579166e-01 9.075470408652e-01 9.114159523118e-01 9.153214692598e-01 9.192830941549e-01 9.232815864429e-01 9.273287215720e-01 9.314189555298e-01 9.355463330907e-01 9.397254417767e-01 9.439337039278e-01 9.481909732592e-01 9.524806946038e-01 9.568104127777e-01 9.611817039312e-01 9.655794892883e-01 9.700241962472e-01 9.744926386237e-01 9.790036742615e-01 9.835424008652e-01 9.881120899890e-01 9.927190901609e-01 9.973457238158e-01 1.002012637745e+00 1.006697999698e+00 1.011415771849e+00 1.016159733118e+00 1.020923397254e+00 1.025720873697e+00 1.030530823522e+00 1.035373558424e+00 1.040229790342e+00 1.045109556947e+00 1.050012120361e+00 1.054924709130e+00 1.059866176499e+00 1.064813368341e+00 1.069784325678e+00 1.074765977746e+00 1.079759560245e+00 1.084772581695e+00 1.089787260088e+00 1.094823918993e+00 1.099860263509e+00 1.104911025029e+00 1.109969756586e+00 1.115029723499e+00 1.120104471055e+00 1.125172622792e+00 1.130254429468e+00 1.135331907543e+00 1.140412749055e+00 1.145497530992e+00 1.150573654921e+00 1.155658827552e+00 1.160730305650e+00 1.165806078707e+00 1.170872842210e+00 1.175932642306e+00 1.180992214210e+00 1.186033509596e+00 1.191075451466e+00 1.196098473747e+00 1.201115374071e+00 1.206119514479e+00 1.211104329787e+00 1.216083044776e+00 1.221035663515e+00 1.225980153269e+00 1.230900365284e+00 1.235802336424e+00 1.240686892964e+00 1.245543049752e+00 1.250385200524e+00 1.255193900486e+00 1.259984794855e+00 1.264745151454e+00 1.269476874604e+00 1.274184591338e+00 1.278853937296e+00 1.283501172990e+00 1.288109146926e+00 1.292685736585e+00 1.297228087840e+00 1.301730794109e+00 1.306202821137e+00 1.310627885581e+00 1.315020241884e+00 1.319367175713e+00 1.323673330286e+00 1.327937560061e+00 1.332151599884e+00 1.336327057905e+00 1.340449214602e+00 1.344526380516e+00 1.348552296254e+00 1.352525266972e+00 1.356450956650e+00 1.360317393157e+00 1.364134500249e+00 1.367892618692e+00 1.371593765480e+00 1.375238902389e+00 1.378820962069e+00 1.382346474820e+00 1.385803858119e+00 1.389202967758e+00 1.392536079715e+00 1.395801951070e+00 1.399002858702e+00 1.402132887177e+00 1.405196831005e+00 1.408187865871e+00 1.411106108614e+00 1.413954389584e+00 1.416725037914e+00 1.419423045939e+00 1.422041769848e+00 1.424584529335e+00 1.427047709008e+00 1.429428657282e+00 1.431730942856e+00 1.433948765933e+00 1.436083061092e+00 1.438132895093e+00 1.440095325907e+00 1.441973600196e+00 1.443760587757e+00 1.445459483297e+00 1.447068219271e+00 1.448583605360e+00 1.450009475154e+00 1.451337754581e+00 1.452573890773e+00 1.453713469025e+00 1.454755810424e+00 1.455701884180e+00 1.456545193009e+00 1.457294060327e+00 1.457938092135e+00 1.458482574208e+00 1.458925147099e+00 1.459260911541e+00 1.459497800695e+00 1.459623780328e+00 1.459648179411e+00 1.459563770799e+00 1.459371518394e+00 1.459073879967e+00 1.458661331413e+00 1.458146651912e+00 1.457514719187e+00 1.456775923449e+00 1.455924648509e+00 1.454958289833e+00 1.453886057027e+00 1.452691252454e+00 1.451391327928e+00 1.449971904379e+00 1.448438003035e+00 1.446792870729e+00 1.445025000073e+00 1.443150058126e+00 1.441149338011e+00 1.439039133970e+00 1.436809757324e+00 1.434460619113e+00 1.432001109790e+00 1.429414594073e+00 1.426720708780e+00 1.423900716168e+00 1.420968177017e+00 1.417917861850e+00 1.414744238156e+00 1.411463561457e+00 1.408052874548e+00 1.404535650102e+00 1.400894253753e+00 1.397136868117e+00 1.393269122573e+00 1.389273360997e+00 1.385175505342e+00 1.380949135424e+00 1.376617511729e+00 1.372168419625e+00 1.367600092199e+00 1.362931278132e+00 1.358133377223e+00 1.353240464882e+00 1.348223667628e+00 1.343102097520e+00 1.337875751353e+00 1.332528859827e+00 1.327093490586e+00 1.321532451238e+00 1.315882776080e+00 1.310123768433e+00 1.304258833711e+00 1.298308096084e+00 1.292237065560e+00 1.286093033990e+00 1.279834862360e+00 1.273493780511e+00 1.267062901509e+00 1.260529560774e+00 1.253930706699e+00 1.247223910664e+00 1.240455290244e+00 1.233595061312e+00 1.226655638768e+00 1.219657045147e+00 1.212564637000e+00 1.205427384205e+00 1.198204250660e+00 1.190930640154e+00 1.183599622104e+00 1.176199986965e+00 1.168770341010e+00 1.161268799876e+00 1.153744423348e+00 1.146168849089e+00 1.138558542873e+00 1.130929017250e+00 1.123254557309e+00 1.115582424824e+00 1.107873638699e+00 1.100168452729e+00 1.092455932669e+00 1.084736670582e+00 1.077041208853e+00 1.069338522551e+00 1.061674665537e+00 1.054025101840e+00 1.046413927451e+00 1.038847511698e+00 1.031318127007e+00 1.023861183170e+00 1.016450644068e+00 1.009127689695e+00 1.001875622860e+00 9.947142823983e-01 9.876560297711e-01 9.806936227743e-01 9.738622949591e-01 9.671393508126e-01 9.605649799254e-01 9.541264705472e-01 9.478425434042e-01 9.417300351846e-01 9.357756856097e-01 9.300223983807e-01 9.244441368632e-01 9.190809157229e-01 9.139245901573e-01 9.089846058733e-01 9.042879178745e-01 8.998121676495e-01 8.956032688643e-01 8.916342359749e-01 8.879386085087e-01 8.845134293671e-01 8.813575356995e-01 8.785030077745e-01 8.759186382668e-01 8.736483596006e-01 8.716648650849e-01 8.699883990217e-01 8.686242256714e-01 8.675548580387e-01 8.668129502482e-01 8.663621728613e-01 8.662345971959e-01 8.664081329666e-01 8.668852515638e-01 8.676737782198e-01 8.687438736905e-01 8.701234479060e-01 8.717738356394e-01 8.737126632190e-01 8.759187631637e-01 8.783821371358e-01 8.811086662506e-01 8.840618085263e-01 8.872611385878e-01 8.906661317777e-01 8.942832666287e-01 8.980953337033e-01 9.020785315052e-01 9.062400661666e-01 9.105376823599e-01 9.149851040893e-01 9.195452790204e-01 9.242122103289e-01 9.289758428240e-01 9.338025223652e-01 9.387041642566e-01 9.436335116270e-01 9.486034401777e-01 9.535807047737e-01 9.585534297860e-01 9.635179479945e-01 9.684359737456e-01 9.733233566209e-01 9.781362675319e-01 9.828832291359e-01 9.875415661875e-01 9.920919532938e-01 9.965426252101e-01 1.000854012889e+00 1.005043818897e+00 1.009078434872e+00 1.012959484756e+00 1.016680062512e+00 1.020218614187e+00 1.023588848872e+00 1.026759110503e+00 1.029746830213e+00 1.032530592767e+00 1.035113196425e+00 1.037496389679e+00 1.039662019040e+00 1.041632421167e+00 1.043383136547e+00 1.044934987781e+00 1.046279117582e+00 1.047418724798e+00 1.048370309506e+00 1.049118945613e+00 1.049693607610e+00 1.050084822724e+00 1.050311319533e+00 1.050381601568e+00 1.050302365446e+00 1.050096611102e+00 1.049762741749e+00 1.049333562503e+00 1.048806448694e+00 1.048212741246e+00 1.047563414518e+00 1.046871407256e+00 1.046171822565e+00 1.045459912101e+00 1.044780420814e+00 1.044134787039e+00 1.043547166567e+00 1.043046489017e+00 1.042631813978e+00 1.042344696374e+00 1.042180672365e+00 1.042169251794e+00 1.042318816243e+00 1.042638290850e+00 1.043147929116e+00 1.043839277282e+00 1.044736565383e+00 1.045820946880e+00 1.047108431778e+00 1.048584565582e+00 1.050238876991e+00 1.052073391850e+00 1.054050394213e+00 1.056172449094e+00 1.058400435397e+00 1.060714527203e+00 1.063087498812e+00 1.065474121006e+00 1.067854849997e+00 1.070173161801e+00 1.072402142405e+00 1.074489305161e+00 1.076392897010e+00 1.078073130785e+00 1.079471670378e+00 1.080559884768e+00 1.081274859033e+00 1.081590662870e+00 1.081455521041e+00 1.080832628962e+00 1.079698125705e+00 1.078002449442e+00 1.075744832718e+00 1.072885179124e+00 1.069421288881e+00 1.065349246820e+00 1.060659114336e+00 1.055380172483e+00 1.049509869653e+00 1.043095144006e+00 1.036161871228e+00 1.028759704398e+00 1.020953486930e+00 1.012795849686e+00 1.004380176818e+00 9.957772984443e-01 9.870921297672e-01 9.784197717907e-01 9.698690116789e-01 9.615547673572e-01 9.535804124814e-01 9.460760150798e-01 9.391333692309e-01 9.328727552249e-01 9.273854780550e-01 9.227501192678e-01 9.190536950293e-01 9.163309531042e-01 9.146353628998e-01 9.139683820583e-01 9.143298590602e-01 9.156950662385e-01 9.180051771566e-01 9.212078162263e-01 9.252013915000e-01 9.299013647935e-01 9.351879449938e-01 9.409438963394e-01 9.470493110089e-01 9.533704983964e-01 9.597958394397e-01 9.661938651914e-01 9.724644575058e-01 9.785025077724e-01 9.842186002208e-01 9.895465124035e-01 9.944168216417e-01 9.988003424390e-01 1.002661559891e+00 1.006001738584e+00 1.008824210354e+00 1.011160265526e+00 1.013052768618e+00 1.014548877339e+00 1.015735051416e+00 1.016673137467e+00 1.017462418620e+00 1.018193363190e+00 1.018956058898e+00 1.019854295051e+00 1.020961708450e+00 1.022373717723e+00 1.024146413568e+00 1.026337917602e+00 1.028983398972e+00 1.032090271432e+00 1.035664397290e+00 1.039660976845e+00 1.044041036231e+00 1.048727851873e+00 1.053629429175e+00 1.058643790362e+00 1.063642757406e+00 1.068510942332e+00 1.073103323735e+00 1.077298748459e+00 1.080965114610e+00 1.083987005868e+00 1.086268787612e+00 1.087718186391e+00 1.088289265764e+00 1.087935351897e+00 1.086660958800e+00 1.084488966279e+00 1.081468397390e+00 1.077694272226e+00 1.073261494826e+00 1.068317894650e+00 1.063001672800e+00 1.057475369545e+00 1.051907551411e+00 1.046442121488e+00 1.041235217926e+00 1.036391316408e+00 1.032010528675e+00 1.027682755985e+00 1.021768454319e+00 1.015881680387e+00 1.011792734056e+00 1.010494258240e+00 1.011661164337e+00 1.013786212357e+00 1.014954880993e+00 1.013819521345e+00 1.010245100052e+00 1.005340571579e+00 1.000901611059e+00 9.984554096234e-01 9.984305329760e-01 9.999212647323e-01 1.001170701039e+00 1.000463734320e+00 9.970228076871e-01 9.914096806334e-01 9.852486261047e-01 9.804335493215e-01 9.781765681214e-01 9.783593426857e-01 9.796253243548e-01 9.801349121166e-01 9.785314754118e-01 9.746356159264e-01 9.695772567108e-01 9.652272346407e-01 9.632405097055e-01 9.642038032373e-01 9.673402029479e-01 9.709304347480e-01 9.732619570113e-01 9.735459756726e-01 9.723155374605e-01 9.711927006638e-01 9.720920258030e-01 9.762161895178e-01 9.834206377746e-01 9.923290918893e-01 1.001058813560e+00 1.008171498129e+00 1.013383527074e+00 1.017634558397e+00 1.022514886101e+00 1.029375461517e+00 1.038528189747e+00 1.048965476380e+00 1.058816000072e+00 1.066223415030e+00 1.070168663064e+00 1.070884284576e+00 1.069685114683e+00 1.068260500227e+00 1.067789097809e+00 1.068353966425e+00 1.068915107903e+00 1.067877630646e+00 1.063975125962e+00 1.056965587810e+00 1.047800223405e+00 1.038248396986e+00 1.030073162538e+00 1.024175504043e+00 1.020172753054e+00 1.016667180466e+00 1.011995088032e+00 1.005099939478e+00 9.960647996757e-01 9.860238625752e-01 9.765055919888e-01 9.685562362198e-01 9.620309400019e-01 9.554901018272e-01 9.467959570208e-01 9.340427623335e-01 9.163596980995e-01 8.941013048812e-01 8.731546844083e-01 8.068810041837e-01 7.307969591847e-01 7.041743376675e-01 7.564101853703e-01 8.491345976471e-01 9.214880092433e-01 9.357215547339e-01 8.878724384917e-01 8.082489591509e-01 7.540399096381e-01 7.718960208121e-01 8.465805539830e-01 9.196867643523e-01 9.440974344846e-01 9.057642852682e-01 8.268781077843e-01 7.622070352153e-01 7.690746458014e-01 8.478605719823e-01 9.422909546920e-01 9.980832390789e-01 9.917934745216e-01 9.337859447529e-01 8.639278506172e-01 8.334435916366e-01 8.640970007791e-01 9.260111846288e-01 9.716437097937e-01 9.736399289269e-01 9.367525859802e-01 8.942424401858e-01 8.877271301162e-01 9.308224601820e-01 9.947258079183e-01 1.036985380621e+00 1.032411813961e+00 9.849039214531e-01 9.264777672286e-01 9.010566208002e-01 9.290600545651e-01 9.859973941658e-01 1.027538046305e+00 1.024103308366e+00 9.755234169584e-01 9.114961979545e-01 8.774419824086e-01 8.990237044606e-01 9.549777786567e-01 9.993455388975e-01 9.989164113249e-01 9.498153350580e-01 8.788600124273e-01 8.317736748480e-01 8.393753118171e-01 8.851101608807e-01 9.229305742911e-01 9.179873782067e-01 8.665111960982e-01 7.989295321726e-01 7.671605185415e-01 8.017566464276e-01 8.755012465548e-01 9.334799721742e-01 9.373916421362e-01 8.813151086214e-01 7.939913522212e-01 7.319966782019e-01 7.429001222816e-01 8.125486994850e-01 8.837117409279e-01 9.124320592488e-01 8.889913444805e-01 8.368563578587e-01 7.999058160991e-01 8.097548462844e-01 8.537266865928e-01 8.899486281575e-01 8.867424986908e-01 8.436456533063e-01 7.940823151777e-01 7.871305889167e-01 8.409213892991e-01 9.194866883089e-01 9.703988357795e-01 9.629587909888e-01 9.016864031887e-01 8.280791175315e-01 8.038893790144e-01 8.564196905416e-01 9.443940560541e-01 1.004934208229e+00 1.001237994721e+00 9.365460364806e-01 8.553718507983e-01 8.265105495306e-01 8.823585870963e-01 9.774855754194e-01 1.041075864683e+00 1.030216714862e+00 9.445640988255e-01 8.300579325083e-01 7.704564654987e-01 8.204437820740e-01 9.317103291352e-01 1.016317437610e+00 1.020365711878e+00 9.374981891422e-01 8.102255071403e-01 7.269226636649e-01 7.614454508095e-01 8.734723857474e-01 9.658540379315e-01 9.777086661401e-01 9.007355833184e-01 7.801540346967e-01 7.116467473545e-01 7.695593815026e-01
 2.291454830206e+00 2.291369229683e+00 2.292020441672e+00 2.293442580337e+00 2.295099180962e+00 2.296264126744e+00 2.296559017952e+00 2.296283507720e+00 2.296213130617e+00 2.296955885599e+00 2.298453742766e+00 2.300054880808e+00 2.301053536611e+00 2.301208616962e+00 2.300912433508e+00 2.300917699145e+00 2.301765095714e+00 2.303323688649e+00 2.304881344056e+00 2.305722795179e+00 2.305720574262e+00 2.305399317525e+00 2.305508062418e+00 2.306462088243e+00 2.308034286018e+00 2.309509751184e+00 2.310223409319e+00 2.310101949241e+00 2.309745515378e+00 2.309938491769e+00 2.311013711386e+00 2.312597592429e+00 2.313920980167e+00 2.314421026299e+00 2.314177526089e+00 2.313853549700e+00 2.314178172022e+00 2.315347944432e+00 2.316878088397e+00 2.318010462067e+00 2.318310464452e+00 2.317993216114e+00 2.317741041791e+00 2.318186592129e+00 2.319418207441e+00 2.320892346120e+00 2.321868936100e+00 2.322006300465e+00 2.321641047808e+00 2.321493744208e+00 2.322094441101e+00 2.323381007619e+00 2.324765862347e+00 2.325597811365e+00 2.325673149480e+00 2.325374268326e+00 2.325357019913e+00 2.326040256596e+00 2.327317905671e+00 2.328652375135e+00 2.329462481552e+00 2.329541747215e+00 2.329230870085e+00 2.329194114844e+00 2.329904348611e+00 2.331257432318e+00 2.332623442298e+00 2.333327156335e+00 2.333190942877e+00 2.332711653475e+00 2.332686888770e+00 2.333547988365e+00 2.334985283312e+00 2.336196916484e+00 2.336568361655e+00 2.336172413132e+00 2.335689944903e+00 2.335846282409e+00 2.336826377668e+00 2.338151509123e+00 2.339092897995e+00 2.339258357780e+00 2.338864062258e+00 2.338526580315e+00 2.338783368002e+00 2.339723519645e+00 2.340934520981e+00 2.341810763802e+00 2.341990374228e+00 2.341620941023e+00 2.341260769180e+00 2.341481278914e+00 2.342442709093e+00 2.343728027330e+00 2.344623469857e+00 2.344681429842e+00 2.344104161592e+00 2.343627450859e+00 2.343932680067e+00 2.345081874807e+00 2.346429448124e+00 2.347132753772e+00 2.346854892368e+00 2.346069478894e+00 2.345672676481e+00 2.346243568212e+00 2.347554695989e+00 2.348765718271e+00 2.349119136263e+00 2.348561447554e+00 2.347784840320e+00 2.347650166429e+00 2.348470153337e+00 2.349768524457e+00 2.350692122324e+00 2.350711209798e+00 2.350035637514e+00 2.349427246802e+00 2.349561048593e+00 2.350480509457e+00 2.351594352547e+00 2.352182447791e+00 2.351978370685e+00 2.351347020232e+00 2.350967479487e+00 2.351271694976e+00 2.352126766272e+00 2.352976317170e+00 2.353307103078e+00 2.353038616619e+00 2.352547780390e+00 2.352348857976e+00 2.352688793498e+00 2.353382918185e+00 2.353992075764e+00 2.354172017080e+00 2.353929371462e+00 2.353576110520e+00 2.353474734272e+00 2.353760602507e+00 2.354269000555e+00 2.354685191344e+00 2.354792429668e+00 2.354619259474e+00 2.354382848852e+00 2.354316442781e+00 2.354503972791e+00 2.354837463154e+00 2.355118948084e+00 2.355204686806e+00 2.355098337023e+00 2.354929806751e+00 2.354849559840e+00 2.354929198900e+00 2.355117454332e+00 2.355292074423e+00 2.355352799353e+00 2.355282524709e+00 2.355149301484e+00 2.355046477140e+00 2.355033195693e+00 2.355097453821e+00 2.355177789239e+00 2.355204781112e+00 2.355148926928e+00 2.355031217213e+00 2.354903123398e+00 2.354817231167e+00 2.354783570219e+00 2.354775316418e+00 2.354749210210e+00 2.354673225530e+00 2.354546547225e+00 2.354397493796e+00 2.354258607545e+00 2.354146448929e+00 2.354054539974e+00 2.353959528814e+00 2.353841235294e+00 2.353689603762e+00 2.353515609240e+00 2.353336188001e+00 2.353165815147e+00 2.353002737288e+00 2.352837127782e+00 2.352654193949e+00 2.352453386779e+00 2.352243452463e+00 2.352029149681e+00 2.351810103436e+00 2.351580845339e+00 2.351337139572e+00 2.351084382961e+00 2.350829624107e+00 2.350577566495e+00 2.350318548558e+00 2.350043493460e+00 2.349748996633e+00 2.349444642389e+00 2.349142105222e+00 2.348844628283e+00 2.348543749534e+00 2.348226231880e+00 2.347892266290e+00 2.347550851833e+00 2.347213154985e+00 2.346877887209e+00 2.346534164241e+00 2.346174328517e+00 2.345800713287e+00 2.345424943482e+00 2.345051755749e+00 2.344674090173e+00 2.344283176032e+00 2.343876598442e+00 2.343458299621e+00 2.343038059553e+00 2.342616678841e+00 2.342184440113e+00 2.341736623759e+00 2.341277374544e+00 2.340810264470e+00 2.340338756053e+00 2.339862325133e+00 2.339373133719e+00 2.338869925905e+00 2.338359837920e+00 2.337846376747e+00 2.337325919698e+00 2.336796702266e+00 2.336256216550e+00 2.335705755522e+00 2.335150266718e+00 2.334591637648e+00 2.334023393449e+00 2.333442989330e+00 2.332853928657e+00 2.332256945694e+00 2.331654213234e+00 2.331045694145e+00 2.330423836287e+00 2.329790478740e+00 2.329149528305e+00 2.328501459983e+00 2.327844532300e+00 2.327181231372e+00 2.326503950590e+00 2.325816044091e+00 2.325121173705e+00 2.324420254163e+00 2.323708676561e+00 2.322989864463e+00 2.322260474834e+00 2.321518374712e+00 2.320769611348e+00 2.320013607000e+00 2.319247328657e+00 2.318474785609e+00 2.317690964304e+00 2.316894895251e+00 2.316092046335e+00 2.315280728999e+00 2.314459682772e+00 2.313629883305e+00 2.312791317222e+00 2.311941111296e+00 2.311082128605e+00 2.310214591906e+00 2.309336212735e+00 2.308450216851e+00 2.307555658617e+00 2.306649162243e+00 2.305733315392e+00 2.304808478375e+00 2.303872499471e+00 2.302928295513e+00 2.301976297174e+00 2.301013674324e+00 2.300039964036e+00 2.299058896765e+00 2.298067727981e+00 2.297066795021e+00 2.296055559556e+00 2.295033995300e+00 2.294002172532e+00 2.292962569358e+00 2.291913491940e+00 2.290853196915e+00 2.289783967194e+00 2.288702676345e+00 2.287610786234e+00 2.286509893148e+00 2.285399099603e+00 2.284280164045e+00 2.283151769452e+00 2.282011811757e+00 2.280858507116e+00 2.279695723204e+00 2.278522869769e+00 2.277341147156e+00 2.276150319081e+00 2.274947604021e+00 2.273734473035e+00 2.272510709291e+00 2.271274791734e+00 2.270029011072e+00 2.268774932331e+00 2.267510311022e+00 2.266234104861e+00 2.264949366128e+00 2.263650906551e+00 2.262340629288e+00 2.261021973101e+00 2.259691618060e+00 2.258352125276e+00 2.257002484223e+00 2.255639919593e+00 2.254266151933e+00 2.252881431456e+00 2.251486189775e+00 2.250081179344e+00 2.248665843771e+00 2.247238431096e+00 2.245799393882e+00 2.244349525520e+00 2.242888086879e+00 2.241416205793e+00 2.239933495971e+00 2.238440776311e+00 2.236936838151e+00 2.235421267575e+00 2.233892352142e+00 2.232353467672e+00 2.230803851632e+00 2.229243272655e+00 2.227671454990e+00 2.226087782268e+00 2.224491442320e+00 2.222884178881e+00 2.221265537581e+00 2.219636337722e+00 2.217996571141e+00 2.216343343693e+00 2.214678434097e+00 2.213000848408e+00 2.211314045649e+00 2.209615502057e+00 2.207904960090e+00 2.206181705317e+00 2.204446613462e+00 2.202700379451e+00 2.200943181150e+00 2.199174711279e+00 2.197393500292e+00 2.195599869220e+00 2.193796013989e+00 2.191978437301e+00 2.190149344214e+00 2.188310147991e+00 2.186458277281e+00 2.184593880607e+00 2.182718170073e+00 2.180830008219e+00 2.178930423132e+00 2.177020932057e+00 2.175097137599e+00 2.173161968713e+00 2.171213599261e+00 2.169254310034e+00 2.167283128059e+00 2.165299630050e+00 2.163304277526e+00 2.161296320929e+00 2.159275382830e+00 2.157244256007e+00 2.155199618558e+00 2.153142712108e+00 2.151072759595e+00 2.148991804831e+00 2.146898520362e+00 2.144793638190e+00 2.142674736525e+00 2.140543109547e+00 2.138401158769e+00 2.136246281659e+00 2.134079712538e+00 2.131899922712e+00 2.129707498874e+00 2.127502026767e+00 2.125285715418e+00 2.123056987562e+00 2.120814930587e+00 2.118560679171e+00 2.116293143822e+00 2.114013652677e+00 2.111722654045e+00 2.109417742054e+00 2.107100374140e+00 2.104770217802e+00 2.102427469696e+00 2.100072753328e+00 2.097705113890e+00 2.095325209934e+00 2.092932176787e+00 2.090525467561e+00 2.088106569109e+00 2.085675305317e+00 2.083232158621e+00 2.080775474733e+00 2.078306204230e+00 2.075823167912e+00 2.073328839910e+00 2.070821160848e+00 2.068301382360e+00 2.065769071808e+00 2.063222708921e+00 2.060664291507e+00 2.058093257201e+00 2.055509829373e+00 2.052913322382e+00 2.050303954546e+00 2.047682145206e+00 2.045046740249e+00 2.042399862623e+00 2.039739080682e+00 2.037067117291e+00 2.034380507664e+00 2.031681294520e+00 2.028969422375e+00 2.026244964026e+00 2.023508152981e+00 2.020758221838e+00 2.017994369165e+00 2.015217738989e+00 2.012429052662e+00 2.009627909745e+00 2.006812872463e+00 2.003985266818e+00 2.001144256901e+00 1.998290444856e+00 1.995424515340e+00 1.992545454002e+00 1.989653901985e+00 1.986749822416e+00 1.983832130636e+00 1.980901311409e+00 1.977957641013e+00 1.975002649809e+00 1.972033915027e+00 1.969052039572e+00 1.966057236222e+00 1.963050116921e+00 1.960031104101e+00 1.956996946686e+00 1.953951356434e+00 1.950892661466e+00 1.947821600509e+00 1.944737712279e+00 1.941640418985e+00 1.938530596149e+00 1.935408427272e+00 1.932273447690e+00 1.929125371415e+00 1.925964835647e+00 1.922791205546e+00 1.919605019496e+00 1.916407148812e+00 1.913194762808e+00 1.909971023889e+00 1.906734880774e+00 1.903485521678e+00 1.900222833286e+00 1.896947758663e+00 1.893661982354e+00 1.890360987707e+00 1.887048673566e+00 1.883724455937e+00 1.880386102295e+00 1.877036794734e+00 1.873673598291e+00 1.870299093283e+00 1.866912253050e+00 1.863511531570e+00 1.860099335555e+00 1.856675442101e+00 1.853238230563e+00 1.849788906351e+00 1.846326663763e+00 1.842851957789e+00 1.839367385792e+00 1.835868179673e+00 1.832357806714e+00 1.828835269886e+00 1.825299466957e+00 1.821752324956e+00 1.818193665589e+00 1.814621736868e+00 1.811038305155e+00 1.807442829606e+00 1.803835797383e+00 1.800215746184e+00 1.796584462954e+00 1.792940986962e+00 1.789286159992e+00 1.785620115028e+00 1.781940801744e+00 1.778251044508e+00 1.774549703853e+00 1.770834641385e+00 1.767110124755e+00 1.763372778659e+00 1.759624141658e+00 1.755865485009e+00 1.752093219543e+00 1.748310471378e+00 1.744517395318e+00 1.740711869546e+00 1.736895083334e+00 1.733068471762e+00 1.729228684416e+00 1.725379221303e+00 1.721518247322e+00 1.717646736403e+00 1.713763620375e+00 1.709868480169e+00 1.705965580475e+00 1.702049167673e+00 1.698122918543e+00 1.694186143567e+00 1.690239017965e+00 1.686282284237e+00 1.682312619072e+00 1.678334684350e+00 1.674346056541e+00 1.670346065886e+00 1.666337520536e+00 1.662317835933e+00 1.658287500705e+00 1.654248140988e+00 1.650196830248e+00 1.646138302766e+00 1.642067746570e+00 1.637989166944e+00 1.633900395641e+00 1.629801576840e+00 1.625694375136e+00 1.621577852763e+00 1.617450153463e+00 1.613313912132e+00 1.609169425463e+00 1.605014807191e+00 1.600851857500e+00 1.596678926098e+00 1.592498828162e+00 1.588308369421e+00 1.584109503400e+00 1.579901731617e+00 1.575686434065e+00 1.571462677324e+00 1.567229698140e+00 1.562988671819e+00 1.558741542761e+00 1.554483259380e+00 1.550219114606e+00 1.545947068202e+00 1.541666810927e+00 1.537378934737e+00 1.533083323503e+00 1.528780569024e+00 1.524470317808e+00 1.520152548975e+00 1.515828785401e+00 1.511496474336e+00 1.507158768446e+00 1.502813301332e+00 1.498462402593e+00 1.494103393701e+00 1.489738320680e+00 1.485367049654e+00 1.480990082041e+00 1.476607496929e+00 1.472217243680e+00 1.467821500868e+00 1.463421202461e+00 1.459013729073e+00 1.454602306024e+00 1.450185302569e+00 1.445763181631e+00 1.441335616016e+00 1.436903177395e+00 1.432466879467e+00 1.428024609554e+00 1.423578525115e+00 1.419128338828e+00 1.414673578125e+00 1.410214228396e+00 1.405752004030e+00 1.401284432656e+00 1.396814339223e+00 1.392340567727e+00 1.387863871023e+00 1.383384216934e+00 1.378901229536e+00 1.374415484024e+00 1.369927035616e+00 1.365435068897e+00 1.360941870968e+00 1.356446927359e+00 1.351949734431e+00 1.347450578772e+00 1.342949642947e+00 1.338447129505e+00 1.333943708197e+00 1.329438893908e+00 1.324933126839e+00 1.320426682021e+00 1.315919228499e+00 1.311412354086e+00 1.306905489771e+00 1.302397313394e+00 1.297891204558e+00 1.293384453708e+00 1.288878605736e+00 1.284374059340e+00 1.279869868917e+00 1.275367599490e+00 1.270866177457e+00 1.266366657287e+00 1.261869085294e+00 1.257374076871e+00 1.252881699986e+00 1.248391194641e+00 1.243904749136e+00 1.239420244107e+00 1.234940124325e+00 1.230462762053e+00 1.225988553004e+00 1.221520195171e+00 1.217055837142e+00 1.212595134461e+00 1.208139940725e+00 1.203689278879e+00 1.199245852900e+00 1.194805240867e+00 1.190372628453e+00 1.185945154681e+00 1.181524701264e+00 1.177111468552e+00 1.172703913590e+00 1.168304915915e+00 1.163913495745e+00 1.159529246866e+00 1.155154355015e+00 1.150786932645e+00 1.146429238811e+00 1.142078864398e+00 1.137740332738e+00 1.133409548327e+00 1.129089804220e+00 1.124781172635e+00 1.120481701315e+00 1.116194592734e+00 1.111917363139e+00 1.107654141245e+00 1.103401610747e+00 1.099161090854e+00 1.094935359332e+00 1.090720518747e+00 1.086521154019e+00 1.082333533866e+00 1.078162098139e+00 1.074004232168e+00 1.069861119540e+00 1.065735238484e+00 1.061622090007e+00 1.057528038086e+00 1.053448056718e+00 1.049386641009e+00 1.045343374431e+00 1.041314846489e+00 1.037308118353e+00 1.033316656567e+00 1.029346518867e+00 1.025395234233e+00 1.021462338944e+00 1.017552256033e+00 1.013659954664e+00 1.009792288703e+00 1.005943087049e+00 1.002118503530e+00 9.983156288451e-01 9.945336593709e-01 9.907795635146e-01 9.870440508842e-01 9.833376419665e-01 9.796527613564e-01 9.759945042574e-01 9.723634457479e-01 9.687547590391e-01 9.651780930811e-01 9.616245192126e-01 9.581020794763e-01 9.546059269878e-01 9.511385102109e-01 9.477028834970e-01 9.442927957619e-01 9.409184500520e-01 9.375704237838e-01 9.342566110678e-01 9.309745310513e-01 9.277236024627e-01 9.245078093447e-01 9.213219790242e-01 9.181758066452e-01 9.150590501407e-01 9.119813734267e-01 9.089387577704e-01 9.059304493048e-01 9.029641726759e-01 9.000295848215e-01 8.971379837555e-01 8.942806300172e-01 8.914650655803e-01 8.886903914749e-01 8.859530114659e-01 8.832607541257e-01 8.806049507419e-01 8.779967477763e-01 8.754263517222e-01 8.729030589385e-01 8.704227370869e-01 8.679849080477e-01 8.655960491531e-01 8.632486266535e-01 8.609513460379e-01 8.586972500664e-01 8.564917154741e-01 8.543354229900e-01 8.522257711163e-01 8.501678966375e-01 8.481560006586e-01 8.461977668951e-01 8.442879147021e-01 8.424312479179e-01 8.406244652631e-01 8.388710511812e-01 8.371713343318e-01 8.355230985910e-01 8.339310690074e-01 8.323907227876e-01 8.309081003703e-01 8.294796038008e-01 8.281075201935e-01 8.267913512240e-01 8.255322681613e-01 8.243315289899e-01 8.231868116150e-01 8.221017692338e-01 8.210741127405e-01 8.201080968640e-01 8.191987762745e-01 8.183511178412e-01 8.175629651827e-01 8.168349429982e-01 8.161702093022e-01 8.155629162018e-01 8.150212563244e-01 8.145390652153e-01 8.141208236906e-01 8.137651213293e-01 8.134692095990e-01 8.132418729138e-01 8.130724327450e-01 8.129715756060e-01 8.129304124135e-01 8.129549426469e-01 8.130438900617e-01 8.131946078110e-01 8.134142348580e-01 8.136932661662e-01 8.140415770245e-01 8.144520331619e-01 8.149277997148e-01 8.154695516088e-01 8.160734343817e-01 8.167466690468e-01 8.174801443183e-01 8.182821229580e-01 8.191470018099e-01 8.200765596331e-01 8.210724662400e-01 8.221300211978e-01 8.232570341451e-01 8.244433162263e-01 8.256954029808e-01 8.270135477648e-01 8.283926366766e-01 8.298397807582e-01 8.313446640854e-01 8.329181248478e-01 8.345516087996e-01 8.362481983700e-01 8.380098568567e-01 8.398277511797e-01 8.417150339321e-01 8.436567661645e-01 8.456639862915e-01 8.477319070111e-01 8.498572899235e-01 8.520478055237e-01 8.542917996868e-01 8.566025669823e-01 8.589652732346e-01 8.613906615228e-01 8.638727117476e-01 8.664088827832e-01 8.690097717484e-01 8.716572022951e-01 8.743700250946e-01 8.771307430521e-01 8.799505347890e-01 8.828251170627e-01 8.857479885526e-01 8.887328468407e-01 8.917607015216e-01 8.948496677097e-01 8.979835889216e-01 9.011703451819e-01 9.044097031452e-01 9.076918616990e-01 9.110321918272e-01 9.144105754968e-01 9.178445296945e-01 9.213209361489e-01 9.248434462536e-01 9.284166653876e-01 9.320250631535e-01 9.356884981963e-01 9.393856488577e-01 9.431309976673e-01 9.469177022607e-01 9.507408091735e-01 9.546125341847e-01 9.585133897395e-01 9.624625454769e-01 9.664428493527e-01 9.704621830481e-01 9.745210178526e-01 9.786082161001e-01 9.827398746698e-01 9.868945553969e-01 9.910912975999e-01 9.953159212931e-01 9.995704783763e-01 1.003862341545e+00 1.008173550072e+00 1.012524622840e+00 1.016893403120e+00 1.021295729055e+00 1.025723108929e+00 1.030171178816e+00 1.034652051342e+00 1.039146599926e+00 1.043673729169e+00 1.048214498452e+00 1.052778832374e+00 1.057366566020e+00 1.061965123535e+00 1.066592271623e+00 1.071225445922e+00 1.075883013603e+00 1.080551790466e+00 1.085233908444e+00 1.089934948082e+00 1.094638768778e+00 1.099363819523e+00 1.104091032078e+00 1.108832746389e+00 1.113582716287e+00 1.118335633199e+00 1.123102618109e+00 1.127865459697e+00 1.132642773182e+00 1.137415567044e+00 1.142193517120e+00 1.146975103415e+00 1.151750111661e+00 1.156533632011e+00 1.161305183573e+00 1.166083717674e+00 1.170851999833e+00 1.175615565245e+00 1.180378558641e+00 1.185125997004e+00 1.189874217159e+00 1.194605908029e+00 1.199331668040e+00 1.204044963775e+00 1.208741787916e+00 1.213432649024e+00 1.218099194592e+00 1.222758700791e+00 1.227394137288e+00 1.232014534607e+00 1.236617601280e+00 1.241194287653e+00 1.245756850904e+00 1.250288957680e+00 1.254804396757e+00 1.259289911606e+00 1.263749876128e+00 1.268185963640e+00 1.272586238183e+00 1.276965219411e+00 1.281305351342e+00 1.285618332080e+00 1.289897136366e+00 1.294138357845e+00 1.298350641675e+00 1.302517899262e+00 1.306654410086e+00 1.310747380846e+00 1.314801098930e+00 1.318815025787e+00 1.322781167110e+00 1.326710686235e+00 1.330587181933e+00 1.334422785613e+00 1.338208945241e+00 1.341945424930e+00 1.345635854171e+00 1.349269182125e+00 1.352857144271e+00 1.356387286064e+00 1.359863594245e+00 1.363285663001e+00 1.366648092543e+00 1.369956758337e+00 1.373201570808e+00 1.376388587032e+00 1.379513740511e+00 1.382574448322e+00 1.385574253462e+00 1.388505608955e+00 1.391374194142e+00 1.394172797704e+00 1.396904336855e+00 1.399567237126e+00 1.402157203538e+00 1.404678507362e+00 1.407123756896e+00 1.409497017047e+00 1.411794548540e+00 1.414015575285e+00 1.416160721601e+00 1.418225763745e+00 1.420212597249e+00 1.422118141241e+00 1.423942172510e+00 1.425686240114e+00 1.427343294230e+00 1.428918488585e+00 1.430408091727e+00 1.431809746737e+00 1.433126350908e+00 1.434351747701e+00 1.435491053411e+00 1.436537587538e+00 1.437493656689e+00 1.438359239561e+00 1.439129068533e+00 1.439809237899e+00 1.440391454387e+00 1.440880474831e+00 1.441273750369e+00 1.441567538004e+00 1.441769056363e+00 1.441865918224e+00 1.441869478704e+00 1.441770325080e+00 1.441570363951e+00 1.441273669408e+00 1.440868924439e+00 1.440369029559e+00 1.439760565201e+00 1.439053804222e+00 1.438241722468e+00 1.437323099589e+00 1.436306181918e+00 1.435176386416e+00 1.433948667365e+00 1.432610390988e+00 1.431167920128e+00 1.429620477075e+00 1.427960894599e+00 1.426203621154e+00 1.424329220508e+00 1.422355411632e+00 1.420270593544e+00 1.418076935524e+00 1.415782032822e+00 1.413369259797e+00 1.410860456906e+00 1.408234433296e+00 1.405504896609e+00 1.402668683884e+00 1.399719131817e+00 1.396671737518e+00 1.393505141821e+00 1.390242870131e+00 1.386866195278e+00 1.383384340139e+00 1.379801368612e+00 1.376101812327e+00 1.372311349053e+00 1.368400921197e+00 1.364396936932e+00 1.360285191284e+00 1.356064854469e+00 1.351754181817e+00 1.347324176012e+00 1.342810871587e+00 1.338182725264e+00 1.333461151142e+00 1.328644306520e+00 1.323717794421e+00 1.318711340101e+00 1.313590276553e+00 1.308391117235e+00 1.303089921826e+00 1.297694522929e+00 1.292220584586e+00 1.286637648009e+00 1.280990414645e+00 1.275236347557e+00 1.269409230629e+00 1.263500167510e+00 1.257497621163e+00 1.251436550789e+00 1.245274833006e+00 1.239058663409e+00 1.232758217819e+00 1.226387237080e+00 1.219960063485e+00 1.213447062866e+00 1.206894125220e+00 1.200259662670e+00 1.193581239851e+00 1.186846492047e+00 1.180048770553e+00 1.173223593082e+00 1.166329130787e+00 1.159414336492e+00 1.152447591611e+00 1.145449279671e+00 1.138429247442e+00 1.131365492822e+00 1.124300750710e+00 1.117197541569e+00 1.110096697221e+00 1.102980915730e+00 1.095856745575e+00 1.088748447601e+00 1.081627522922e+00 1.074538530342e+00 1.067451709932e+00 1.060398029939e+00 1.053374174503e+00 1.046377827407e+00 1.039440215133e+00 1.032533053848e+00 1.025700420251e+00 1.018918425515e+00 1.012212281746e+00 1.005588305200e+00 9.990386718519e-01 9.925994224973e-01 9.862430814019e-01 9.800132707516e-01 9.738898060646e-01 9.678946624257e-01 9.620410269795e-01 9.563150407364e-01 9.507590518668e-01 9.453434660410e-01 9.401090611797e-01 9.350454759000e-01 9.301607383889e-01 9.254819101155e-01 9.209834842286e-01 9.167124847663e-01 9.126390746033e-01 9.087982770314e-01 9.051845470745e-01 9.017969438112e-01 8.986662375407e-01 8.957620318651e-01 8.931273058046e-01 8.907352887281e-01 8.886076245952e-01 8.867470948599e-01 8.851379287426e-01 8.838149264635e-01 8.827410470349e-01 8.819506737481e-01 8.814194763744e-01 8.811545980202e-01 8.811640738394e-01 8.814197787606e-01 8.819507687582e-01 8.827204715432e-01 8.837489872664e-01 8.850155883653e-01 8.865145993957e-01 8.882530030830e-01 8.901942584023e-01 8.923632647227e-01 8.947188165012e-01 8.972734658451e-01 9.000076830519e-01 9.029014491907e-01 9.059661745786e-01 9.091585524850e-01 9.124968301463e-01 9.159446717074e-01 9.194994310231e-01 9.231519530328e-01 9.268696413865e-01 9.306692202714e-01 9.345012061781e-01 9.383836275070e-01 9.422833074016e-01 9.461907605680e-01 9.501040133017e-01 9.539858178860e-01 9.578551931675e-01 9.616686791033e-01 9.654353992973e-01 9.691372962616e-01 9.727556010366e-01 9.762993689238e-01 9.797316483542e-01 9.830703407313e-01 9.862842207366e-01 9.893794696340e-01 9.923474339578e-01 9.951695944127e-01 9.978619254155e-01 1.000394554654e+00 1.002787576416e+00 1.005020211417e+00 1.007098133354e+00 1.009025120709e+00 1.010785180574e+00 1.012403578354e+00 1.013856322607e+00 1.015166994170e+00 1.016330644009e+00 1.017349686661e+00 1.018243365625e+00 1.019000599270e+00 1.019649673845e+00 1.020183018681e+00 1.020623231648e+00 1.020978103500e+00 1.021255207538e+00 1.021479651468e+00 1.021650362294e+00 1.021799054402e+00 1.021924762349e+00 1.022056961094e+00 1.022206845160e+00 1.022385091674e+00 1.022625977712e+00 1.022922270128e+00 1.023315815969e+00 1.023803770618e+00 1.024409342030e+00 1.025153531651e+00 1.026033934302e+00 1.027083545396e+00 1.028293172548e+00 1.029689078739e+00 1.031267832412e+00 1.033036553366e+00 1.035004050642e+00 1.037156195360e+00 1.039510868856e+00 1.042038306097e+00 1.044748224754e+00 1.047621274824e+00 1.050636097738e+00 1.053788813230e+00 1.057037450216e+00 1.060377283564e+00 1.063763377302e+00 1.067171370775e+00 1.070569626719e+00 1.073910627142e+00 1.077171367022e+00 1.080293812066e+00 1.083251552049e+00 1.085989204393e+00 1.088467660667e+00 1.090645908583e+00 1.092470291293e+00 1.093913416519e+00 1.094914882608e+00 1.095454801176e+00 1.095482671220e+00 1.094968012940e+00 1.093892549751e+00 1.092210739242e+00 1.089927783568e+00 1.087009819117e+00 1.083461549214e+00 1.079284704186e+00 1.074475234220e+00 1.069068193080e+00 1.063068911571e+00 1.056528925332e+00 1.049480098506e+00 1.041980002789e+00 1.034094888365e+00 1.025884949203e+00 1.017447345646e+00 1.008854327383e+00 1.000215938738e+00 9.916259634181e-01 9.831941726338e-01 9.750362140105e-01 9.672502984131e-01 9.599626337739e-01 9.532607782049e-01 9.472547604887e-01 9.420279200200e-01 9.376485536097e-01 9.341887486315e-01 9.316711719791e-01 9.301351750338e-01 9.295661881784e-01 9.299507779870e-01 9.312474260080e-01 9.333868494883e-01 9.363021767680e-01 9.398808525381e-01 9.440303276703e-01 9.486233189924e-01 9.535377622139e-01 9.586511561532e-01 9.638291196726e-01 9.689631856459e-01 9.739263013576e-01 9.786265212799e-01 9.829673373807e-01 9.868739334537e-01 9.902932670351e-01 9.931759449263e-01 9.955113222742e-01 9.972891563411e-01 9.985348129948e-01 9.992794821610e-01 9.995824360173e-01 9.995197141593e-01 9.991676541332e-01 9.986432697943e-01 9.980404861375e-01 9.974868383219e-01 9.970960502060e-01 9.969829239444e-01 9.972671911412e-01 9.980343427419e-01 9.993850389168e-01 1.001372281895e+00 1.004046774455e+00 1.007427985170e+00 1.011501535456e+00 1.016244792746e+00 1.021583497209e+00 1.027444238327e+00 1.033712395905e+00 1.040262778486e+00 1.046960294440e+00 1.053645180078e+00 1.060176152274e+00 1.066384265635e+00 1.072132848376e+00 1.077277187387e+00 1.081694977627e+00 1.085287200993e+00 1.087963294866e+00 1.089684071016e+00 1.090409623521e+00 1.090154602897e+00 1.088951622917e+00 1.086862677401e+00 1.083991641331e+00 1.080442733980e+00 1.076372092406e+00 1.071920234343e+00 1.067253313616e+00 1.062535980024e+00 1.057908571367e+00 1.053519538810e+00 1.049460348418e+00 1.045820184537e+00 1.042021741123e+00 1.036583283300e+00 1.031119065044e+00 1.027395691860e+00 1.026401259471e+00 1.027809459210e+00 1.030107562564e+00 1.031372700365e+00 1.030243299480e+00 1.026563596311e+00 1.021424984968e+00 1.016614693131e+00 1.013671572401e+00 1.013048526752e+00 1.013873223740e+00 1.014405408454e+00 1.012928975066e+00 1.008641582503e+00 1.002073986838e+00 9.948279727871e-01 9.888058244130e-01 9.852566388327e-01 9.841207879732e-01 9.840886466486e-01 9.833417210787e-01 9.805032421095e-01 9.753557933928e-01 9.689852589097e-01 9.632421042488e-01 9.597927814924e-01 9.592629032697e-01 9.609207534752e-01 9.630712201030e-01 9.639981349050e-01 9.628823343984e-01 9.602187205710e-01 9.576066796633e-01 9.569674624744e-01 9.595385063186e-01 9.652310454595e-01 9.727207549007e-01 9.801644967531e-01 9.861545640000e-01 9.904351593083e-01 9.939758243477e-01 9.983951740491e-01 1.005067159036e+00 1.014311575180e+00 1.025113601429e+00 1.035591330444e+00 1.043888308944e+00 1.048992808878e+00 1.051144473264e+00 1.051647217527e+00 1.052142822983e+00 1.053723149249e+00 1.056369034352e+00 1.058950674556e+00 1.059823579163e+00 1.057719455045e+00 1.052425999283e+00 1.044927036864e+00 1.037012563120e+00 1.030439437493e+00 1.026079139836e+00 1.023526908851e+00 1.021391434800e+00 1.018057957917e+00 1.012547607882e+00 1.005035543207e+00 9.967284519060e-01 9.891869220721e-01 9.834340688972e-01 9.792673122100e-01 9.751714174328e-01 9.689445221954e-01 9.586576887275e-01 9.435630486411e-01 9.248370418426e-01 9.077693734781e-01 8.477829377115e-01 7.659712021638e-01 7.208558358573e-01 7.547006611813e-01 8.427718705995e-01 9.237119131681e-01 9.530393438352e-01 9.195395116305e-01 8.460109232662e-01 7.833658867974e-01 7.816493511646e-01 8.401375641610e-01 9.083718006690e-01 9.370310549639e-01 9.067369836727e-01 8.340306528949e-01 7.687790554351e-01 7.683056777756e-01 8.401718367562e-01 9.329971409439e-01 9.912887278255e-01 9.880757297008e-01 9.300554360143e-01 8.548584599051e-01 8.158280167067e-01 8.414079258790e-01 9.052407285780e-01 9.571808211690e-01 9.653198802598e-01 9.302901341262e-01 8.831991489204e-01 8.682077374461e-01 9.057637572049e-01 9.710735319172e-01 1.019975635120e+00 1.023066914431e+00 9.797400505007e-01 9.185402240214e-01 8.837832341073e-01 9.020912704491e-01 9.552927999497e-01 9.999299739445e-01 1.003935170601e+00 9.640601234525e-01 9.071717206892e-01 8.766582214836e-01 8.982318886015e-01 9.526365280566e-01 9.953295315967e-01 9.930721015084e-01 9.416801248478e-01 8.688645207683e-01 8.232630635017e-01 8.381649053257e-01 8.950806962108e-01 9.437843716782e-01 9.462396713118e-01 8.966829824565e-01 8.249192820706e-01 7.854775012529e-01 8.155128400235e-01 8.916105440390e-01 9.561410950980e-01 9.661215164833e-01 9.117796328591e-01 8.196880586413e-01 7.480182151612e-01 7.522179454112e-01 8.246697345463e-01 9.051503330233e-01 9.431241410578e-01 9.230920490265e-01 8.644489377992e-01 8.113800767146e-01 8.039488638728e-01 8.399090277774e-01 8.789720291631e-01 8.845427563639e-01 8.503644989936e-01 8.050020730570e-01 7.954661684677e-01 8.432534811611e-01 9.171863786213e-01 9.654487991904e-01 9.549759379986e-01 8.876972571195e-01 8.049594434364e-01 7.741665276106e-01 8.297688061993e-01 9.282309068486e-01 9.996130658150e-01 1.001428425088e+00 9.326234645937e-01 8.360512309607e-01 7.878723891332e-01 8.364732782600e-01 9.399578613457e-01 1.018721177455e+00 1.021656788705e+00 9.425090020498e-01 8.232014407082e-01 7.501485957985e-01 7.928148920367e-01 9.108079826574e-01 1.009925940708e+00 1.029001515131e+00 9.560368737154e-01 8.286504587472e-01 7.336143479876e-01 7.559869301506e-01 8.689749940349e-01 9.730163646689e-01 1.000061637580e+00 9.355624697271e-01 8.182745529824e-01 7.380935039602e-01 7.775231602456e-01
 2.257373206307e+00 2.257238641260e+00 2.257831921798e+00 2.259184487745e+00 2.260767196767e+00 2.261864038080e+00 2.262101204319e+00 2.261776660670e+00 2.261655550152e+00 2.262338086739e+00 2.263765229463e+00 2.265293780932e+00 2.266223550370e+00 2.266320301971e+00 2.265974860015e+00 2.265928630175e+00 2.266713298383e+00 2.268200302497e+00 2.269683669755e+00 2.270458942580e+00 2.270399480435e+00 2.270027006382e+00 2.270082591424e+00 2.270972746466e+00 2.272472155265e+00 2.273872305628e+00 2.274520076229e+00 2.274344030453e+00 2.273937599836e+00 2.274076516063e+00 2.275085254509e+00 2.276594313946e+00 2.277843664121e+00 2.278279199743e+00 2.277981800359e+00 2.277609865382e+00 2.277878638320e+00 2.278980790656e+00 2.280434963810e+00 2.281494736130e+00 2.281734227847e+00 2.281366352604e+00 2.281065088247e+00 2.281452776145e+00 2.282614027966e+00 2.284013400633e+00 2.284919998060e+00 2.285000956328e+00 2.284586897033e+00 2.284387634663e+00 2.284926474536e+00 2.286142630125e+00 2.287454523030e+00 2.288220269237e+00 2.288239888379e+00 2.287889263271e+00 2.287816926039e+00 2.288438643160e+00 2.289646069411e+00 2.290908387927e+00 2.291650586508e+00 2.291670808325e+00 2.291308467438e+00 2.291217114505e+00 2.291863587421e+00 2.293143519795e+00 2.294434481754e+00 2.295071106206e+00 2.294877881086e+00 2.294346646558e+00 2.294263205823e+00 2.295057191176e+00 2.296420411139e+00 2.297558207998e+00 2.297864379249e+00 2.297413017398e+00 2.296876576724e+00 2.296973417662e+00 2.297885992061e+00 2.299138237867e+00 2.300008541019e+00 2.300110095338e+00 2.299660377976e+00 2.299268378508e+00 2.299466953891e+00 2.300340467534e+00 2.301479538308e+00 2.302283688717e+00 2.302399565972e+00 2.301974265376e+00 2.301559322022e+00 2.301723935143e+00 2.302618023048e+00 2.303826701666e+00 2.304648441060e+00 2.304643044687e+00 2.304012992505e+00 2.303485833830e+00 2.303731797098e+00 2.304808029964e+00 2.306076892646e+00 2.306707593883e+00 2.306372671716e+00 2.305537477020e+00 2.305088943046e+00 2.305594007626e+00 2.306829077044e+00 2.307964290293e+00 2.308251613500e+00 2.307638939474e+00 2.306813528895e+00 2.306620855029e+00 2.307370767365e+00 2.308593728040e+00 2.309445333060e+00 2.309401873069e+00 2.308673355372e+00 2.308012140993e+00 2.308084668207e+00 2.308932509420e+00 2.309972031659e+00 2.310491494653e+00 2.310227647907e+00 2.309541532672e+00 2.309104978670e+00 2.309345290139e+00 2.310130628685e+00 2.310909105117e+00 2.311174795116e+00 2.310847752576e+00 2.310301173280e+00 2.310042339765e+00 2.310317099141e+00 2.310942943222e+00 2.311484151939e+00 2.311599912412e+00 2.311297695699e+00 2.310885788804e+00 2.310722642705e+00 2.310945106412e+00 2.311387041936e+00 2.311736603688e+00 2.311780816167e+00 2.311546456046e+00 2.311250536513e+00 2.311122225789e+00 2.311245690008e+00 2.311514185306e+00 2.311731406592e+00 2.311754613233e+00 2.311586746873e+00 2.311356810439e+00 2.311214912295e+00 2.311231220424e+00 2.311355800984e+00 2.311467175082e+00 2.311464678803e+00 2.311333411009e+00 2.311138480301e+00 2.310973728774e+00 2.310898785516e+00 2.310900831696e+00 2.310917617032e+00 2.310882498723e+00 2.310765181089e+00 2.310584703971e+00 2.310395230824e+00 2.310247339999e+00 2.310152920131e+00 2.310082517196e+00 2.309994593324e+00 2.309856180735e+00 2.309668866742e+00 2.309458329926e+00 2.309257978700e+00 2.309085075853e+00 2.308930730112e+00 2.308775182687e+00 2.308595301680e+00 2.308382030162e+00 2.308147480085e+00 2.307907659283e+00 2.307676749478e+00 2.307453761069e+00 2.307226457633e+00 2.306984189731e+00 2.306723046755e+00 2.306452516826e+00 2.306178457238e+00 2.305899019390e+00 2.305609904087e+00 2.305306297154e+00 2.304994054883e+00 2.304679618578e+00 2.304368627141e+00 2.304049991293e+00 2.303714902598e+00 2.303361336178e+00 2.302997623881e+00 2.302636842871e+00 2.302280415355e+00 2.301920695379e+00 2.301545010422e+00 2.301152042580e+00 2.300752843776e+00 2.300356335787e+00 2.299962987447e+00 2.299560764455e+00 2.299143012209e+00 2.298711607870e+00 2.298278099905e+00 2.297847225596e+00 2.297412158004e+00 2.296963580520e+00 2.296499175649e+00 2.296024707564e+00 2.295547714462e+00 2.295069012794e+00 2.294580412523e+00 2.294076594717e+00 2.293560439743e+00 2.293036747888e+00 2.292510094058e+00 2.291977095674e+00 2.291432658931e+00 2.290873633596e+00 2.290309456539e+00 2.289739824178e+00 2.289163990387e+00 2.288580787633e+00 2.287984640180e+00 2.287379783497e+00 2.286771340305e+00 2.286157971778e+00 2.285535259699e+00 2.284901059713e+00 2.284258126214e+00 2.283607835343e+00 2.282951907494e+00 2.282290144840e+00 2.281614435578e+00 2.280929330430e+00 2.280236473171e+00 2.279535315545e+00 2.278826453963e+00 2.278110753648e+00 2.277382196015e+00 2.276642466756e+00 2.275896582932e+00 2.275143431230e+00 2.274381968165e+00 2.273612666948e+00 2.272831096410e+00 2.272039270677e+00 2.271240872557e+00 2.270434797567e+00 2.269619013822e+00 2.268796527071e+00 2.267963784883e+00 2.267119268524e+00 2.266266931375e+00 2.265407266311e+00 2.264538330482e+00 2.263660237195e+00 2.262775052958e+00 2.261877189580e+00 2.260970251759e+00 2.260056646390e+00 2.259131531199e+00 2.258199014303e+00 2.257257780819e+00 2.256305527507e+00 2.255344918238e+00 2.254374025571e+00 2.253393205283e+00 2.252404422592e+00 2.251407803380e+00 2.250400877158e+00 2.249383501899e+00 2.248358499806e+00 2.247323743700e+00 2.246280266511e+00 2.245226705449e+00 2.244162084157e+00 2.243089285085e+00 2.242007184194e+00 2.240916810835e+00 2.239815829512e+00 2.238705643271e+00 2.237583196162e+00 2.236451084118e+00 2.235310070070e+00 2.234160127799e+00 2.233001878925e+00 2.231834247459e+00 2.230655571034e+00 2.229465115961e+00 2.228264212154e+00 2.227054170217e+00 2.225835384245e+00 2.224606350423e+00 2.223368079586e+00 2.222119182039e+00 2.220859263349e+00 2.219588546448e+00 2.218307037485e+00 2.217018139672e+00 2.215719546029e+00 2.214410482064e+00 2.213091233312e+00 2.211759551709e+00 2.210417117586e+00 2.209066268415e+00 2.207704432921e+00 2.206333137431e+00 2.204952038558e+00 2.203558992371e+00 2.202155286327e+00 2.200741032487e+00 2.199316019134e+00 2.197881889697e+00 2.196437758597e+00 2.194982789792e+00 2.193516593236e+00 2.192039609497e+00 2.190551184623e+00 2.189052986853e+00 2.187545103632e+00 2.186026594503e+00 2.184497626673e+00 2.182956953420e+00 2.181404414313e+00 2.179842527338e+00 2.178269467304e+00 2.176686668000e+00 2.175093412658e+00 2.173488219517e+00 2.171869832661e+00 2.170242354066e+00 2.168604395418e+00 2.166954581617e+00 2.165295769483e+00 2.163624066452e+00 2.161940728649e+00 2.160247157819e+00 2.158542735572e+00 2.156827144758e+00 2.155100881304e+00 2.153362586549e+00 2.151613820327e+00 2.149853178538e+00 2.148081555494e+00 2.146299214233e+00 2.144506134498e+00 2.142700274609e+00 2.140883399683e+00 2.139056067170e+00 2.137216986418e+00 2.135368010991e+00 2.133507571191e+00 2.131633929635e+00 2.129750873655e+00 2.127855008764e+00 2.125948747706e+00 2.124031859915e+00 2.122103366577e+00 2.120163035773e+00 2.118210680088e+00 2.116247347748e+00 2.114273847276e+00 2.112288459678e+00 2.110290285118e+00 2.108281929370e+00 2.106260836263e+00 2.104228777894e+00 2.102185110291e+00 2.100129653712e+00 2.098063442796e+00 2.095984797332e+00 2.093894894659e+00 2.091793886711e+00 2.089679656751e+00 2.087555181281e+00 2.085419311140e+00 2.083271315865e+00 2.081111309837e+00 2.078940282818e+00 2.076756896107e+00 2.074562622313e+00 2.072356675136e+00 2.070138888187e+00 2.067909246251e+00 2.065667721022e+00 2.063413028539e+00 2.061148261761e+00 2.058871941284e+00 2.056584876887e+00 2.054284122543e+00 2.051970983884e+00 2.049646836620e+00 2.047311070182e+00 2.044962508923e+00 2.042604140007e+00 2.040232370740e+00 2.037848578038e+00 2.035452398724e+00 2.033045159647e+00 2.030626977230e+00 2.028196326440e+00 2.025752841159e+00 2.023298645666e+00 2.020831324496e+00 2.018352980534e+00 2.015862862443e+00 2.013361260784e+00 2.010846374145e+00 2.008320225868e+00 2.005782876037e+00 2.003233401009e+00 2.000673232884e+00 1.998099612638e+00 1.995513750007e+00 1.992918160540e+00 1.990308440692e+00 1.987688849796e+00 1.985056443909e+00 1.982412384733e+00 1.979755656132e+00 1.977087762755e+00 1.974408136681e+00 1.971716673047e+00 1.969012222398e+00 1.966296668545e+00 1.963569571077e+00 1.960829555712e+00 1.958078600395e+00 1.955315149561e+00 1.952539732211e+00 1.949753675265e+00 1.946954471331e+00 1.944144279842e+00 1.941321524062e+00 1.938487782396e+00 1.935642233133e+00 1.932783605862e+00 1.929913686540e+00 1.927033370887e+00 1.924140430637e+00 1.921235463612e+00 1.918319196159e+00 1.915390674724e+00 1.912451070800e+00 1.909499672869e+00 1.906536350840e+00 1.903561725924e+00 1.900575029215e+00 1.897576096162e+00 1.894566118676e+00 1.891544663145e+00 1.888510654650e+00 1.885466830479e+00 1.882410044804e+00 1.879342430412e+00 1.876262985978e+00 1.873171884501e+00 1.870069479767e+00 1.866956138278e+00 1.863830105209e+00 1.860693093797e+00 1.857544600335e+00 1.854385216096e+00 1.851214359821e+00 1.848030519093e+00 1.844837760454e+00 1.841632402067e+00 1.838415829523e+00 1.835187336842e+00 1.831948535263e+00 1.828699078392e+00 1.825437572393e+00 1.822164884135e+00 1.818881430502e+00 1.815586038498e+00 1.812280513788e+00 1.808963677385e+00 1.805634890451e+00 1.802296066588e+00 1.798946018266e+00 1.795584913251e+00 1.792212924877e+00 1.788828961842e+00 1.785436375793e+00 1.782032356522e+00 1.778615473750e+00 1.775190560859e+00 1.771753524730e+00 1.768306484008e+00 1.764848764643e+00 1.761379834281e+00 1.757900609700e+00 1.754411182370e+00 1.750910529161e+00 1.747401387904e+00 1.743879805538e+00 1.740348069381e+00 1.736806949600e+00 1.733254951435e+00 1.729692959879e+00 1.726119969944e+00 1.722538347333e+00 1.718946715562e+00 1.715343635413e+00 1.711731583692e+00 1.708109087618e+00 1.704476750799e+00 1.700834489167e+00 1.697182884334e+00 1.693521364492e+00 1.689851221530e+00 1.686169368170e+00 1.682480470671e+00 1.678779774150e+00 1.675071168910e+00 1.671353549373e+00 1.667625335667e+00 1.663889367886e+00 1.660141806443e+00 1.656387298729e+00 1.652623214385e+00 1.648849495099e+00 1.645068028397e+00 1.641276225245e+00 1.637476874858e+00 1.633667997999e+00 1.629850874355e+00 1.626026142252e+00 1.622190445907e+00 1.618349325145e+00 1.614498859892e+00 1.610639030292e+00 1.606772036827e+00 1.602896821987e+00 1.599012651799e+00 1.595121108465e+00 1.591221916183e+00 1.587314802439e+00 1.583399238657e+00 1.579477238906e+00 1.575547430250e+00 1.571609307300e+00 1.567664421519e+00 1.563712377770e+00 1.559752449284e+00 1.555785980742e+00 1.551812227281e+00 1.547830941385e+00 1.543844608831e+00 1.539849781035e+00 1.535849554730e+00 1.531841306390e+00 1.527827994187e+00 1.523807397777e+00 1.519780913048e+00 1.515748790476e+00 1.511709726096e+00 1.507664140661e+00 1.503614299850e+00 1.499557511676e+00 1.495496414292e+00 1.491429128146e+00 1.487356186780e+00 1.483277695783e+00 1.479193989527e+00 1.475106448416e+00 1.471012948054e+00 1.466914237146e+00 1.462811687355e+00 1.458703259664e+00 1.454591243464e+00 1.450474855245e+00 1.446353908262e+00 1.442229013310e+00 1.438099546537e+00 1.433967030916e+00 1.429830421456e+00 1.425689344614e+00 1.421545702535e+00 1.417398253822e+00 1.413247651588e+00 1.409094221445e+00 1.404937537728e+00 1.400778229327e+00 1.396615929797e+00 1.392451194073e+00 1.388284198215e+00 1.384114896312e+00 1.379943360499e+00 1.375769636429e+00 1.371594756917e+00 1.367417412681e+00 1.363239199155e+00 1.359059653040e+00 1.354877667857e+00 1.350695709855e+00 1.346513225547e+00 1.342328865028e+00 1.338144409888e+00 1.333958463965e+00 1.329773874568e+00 1.325588893019e+00 1.321403344066e+00 1.317217895224e+00 1.313033386268e+00 1.308849865402e+00 1.304666828090e+00 1.300484839814e+00 1.296303640444e+00 1.292124354938e+00 1.287946100362e+00 1.283769208723e+00 1.279594672620e+00 1.275421584636e+00 1.271251232797e+00 1.267083720041e+00 1.262917936265e+00 1.258756141935e+00 1.254596644286e+00 1.250440883169e+00 1.246288054895e+00 1.242139166877e+00 1.237995320094e+00 1.233853328845e+00 1.229717697912e+00 1.225584867949e+00 1.221458461337e+00 1.217335859573e+00 1.213218349545e+00 1.209108073572e+00 1.205001170484e+00 1.200901102477e+00 1.196808306562e+00 1.192720250385e+00 1.188639688549e+00 1.184565303092e+00 1.180499456610e+00 1.176439761364e+00 1.172387802252e+00 1.168344420612e+00 1.164308288064e+00 1.160281389907e+00 1.156262235703e+00 1.152252360416e+00 1.148251964944e+00 1.144260980763e+00 1.140279989143e+00 1.136307768800e+00 1.132348107879e+00 1.128396497878e+00 1.124456806131e+00 1.120529341223e+00 1.116611475185e+00 1.112707687242e+00 1.108813925545e+00 1.104932994528e+00 1.101064571833e+00 1.097209450678e+00 1.093368127651e+00 1.089537548705e+00 1.085724800188e+00 1.081923578398e+00 1.078138593369e+00 1.074366932365e+00 1.070610889581e+00 1.066872230367e+00 1.063146030291e+00 1.059439230289e+00 1.055746486039e+00 1.052071772033e+00 1.048414662210e+00 1.044774018046e+00 1.041153132514e+00 1.037548563417e+00 1.033964132150e+00 1.030397487422e+00 1.026849696136e+00 1.023324875095e+00 1.019815264506e+00 1.016330944470e+00 1.012863313144e+00 1.009420413044e+00 1.005997722230e+00 1.002595572145e+00 9.992195215641e-01 9.958620889010e-01 9.925321154824e-01 9.892217092284e-01 9.859377101966e-01 9.826787252588e-01 9.794416892632e-01 9.762336643064e-01 9.730470044249e-01 9.698909170455e-01 9.667581254751e-01 9.636534916941e-01 9.605776063767e-01 9.575261409990e-01 9.545075363263e-01 9.515128125125e-01 9.485515067503e-01 9.456165253601e-01 9.427118879591e-01 9.398406305385e-01 9.369964550849e-01 9.341889315342e-01 9.314070373979e-01 9.286620377167e-01 9.259480599062e-01 9.232664503105e-01 9.206214613392e-01 9.180056693984e-01 9.154309718133e-01 9.128853497680e-01 9.103790613607e-01 9.079077335456e-01 9.054717362252e-01 9.030763846051e-01 9.007134706838e-01 8.983939481336e-01 8.961087744336e-01 8.938636833331e-01 8.916584983722e-01 8.894917975155e-01 8.873685778962e-01 8.852818846307e-01 8.832408863894e-01 8.812373691027e-01 8.792802301352e-01 8.773636705896e-01 8.754886690844e-01 8.736608550071e-01 8.718727035056e-01 8.701341853974e-01 8.684366482583e-01 8.667871500843e-01 8.651830391425e-01 8.636244546754e-01 8.621138166204e-01 8.606489495618e-01 8.592349180515e-01 8.578652978607e-01 8.565463479100e-01 8.552748834422e-01 8.540547067561e-01 8.528835441695e-01 8.517606902827e-01 8.506915103353e-01 8.496713593138e-01 8.487040154961e-01 8.477872118635e-01 8.469239479759e-01 8.461120814497e-01 8.453528738668e-01 8.446478101166e-01 8.439943841650e-01 8.433977893685e-01 8.428515930309e-01 8.423632159266e-01 8.419266726828e-01 8.415467905467e-01 8.412229601300e-01 8.409523836163e-01 8.407408908398e-01 8.405808921452e-01 8.404818356155e-01 8.404352128977e-01 8.404482878833e-01 8.405180172933e-01 8.406418248527e-01 8.408260197885e-01 8.410649671775e-01 8.413635328117e-01 8.417178387599e-01 8.421301146563e-01 8.426026364663e-01 8.431296581161e-01 8.437179646722e-01 8.443612365257e-01 8.450649418302e-01 8.458248629785e-01 8.466429329014e-01 8.475214624219e-01 8.484541809934e-01 8.494485263070e-01 8.504987907898e-01 8.516074365622e-01 8.527743228096e-01 8.539969599867e-01 8.552809426027e-01 8.566188889565e-01 8.580177072985e-01 8.594717348359e-01 8.609819978436e-01 8.625525734251e-01 8.641746218317e-01 8.658595518887e-01 8.675951264827e-01 8.693899328344e-01 8.712398398461e-01 8.731438449521e-01 8.751075620303e-01 8.771199121350e-01 8.791939575451e-01 8.813166340125e-01 8.834974147190e-01 8.857308653007e-01 8.880152944458e-01 8.903581482763e-01 8.927459106945e-01 8.951944010384e-01 8.976882279856e-01 9.002361590190e-01 9.028357559955e-01 9.054823282494e-01 9.081862874975e-01 9.109305491186e-01 9.137325247948e-01 9.165776550369e-01 9.194731573670e-01 9.224179688508e-01 9.254041992504e-01 9.284449394337e-01 9.315232541414e-01 9.346535677565e-01 9.378254598547e-01 9.410409845175e-01 9.443049176056e-01 9.476041430422e-01 9.509549531077e-01 9.543395788654e-01 9.577706373835e-01 9.612410243941e-01 9.647470159677e-01 9.683008808702e-01 9.718824489186e-01 9.755118596714e-01 9.791715305808e-01 9.828689490719e-01 9.866053466361e-01 9.903700209108e-01 9.941780595451e-01 9.980097346127e-01 1.001882661517e+00 1.005782746507e+00 1.009713280041e+00 1.013679625264e+00 1.017666537150e+00 1.021692654663e+00 1.025736516851e+00 1.029814224674e+00 1.033916732078e+00 1.038041198722e+00 1.042197727818e+00 1.046368278194e+00 1.050571692789e+00 1.054789330719e+00 1.059031450360e+00 1.063296636840e+00 1.067574383680e+00 1.071879308456e+00 1.076192169250e+00 1.080530517814e+00 1.084879427274e+00 1.089243243657e+00 1.093626742587e+00 1.098013770996e+00 1.102423898213e+00 1.106835397172e+00 1.111263356234e+00 1.115699570385e+00 1.120140981511e+00 1.124596517734e+00 1.129048965576e+00 1.133516671126e+00 1.137980943344e+00 1.142452686511e+00 1.146927743425e+00 1.151398270655e+00 1.155878501425e+00 1.160347846150e+00 1.164824762871e+00 1.169292589935e+00 1.173758402135e+00 1.178223755103e+00 1.182675135250e+00 1.187129354227e+00 1.191565807178e+00 1.196000402406e+00 1.200422684071e+00 1.204830863504e+00 1.209233232067e+00 1.213613748846e+00 1.217988636190e+00 1.222340978206e+00 1.226679757183e+00 1.231001974752e+00 1.235300892770e+00 1.239587052676e+00 1.243843086388e+00 1.248085169847e+00 1.252298101333e+00 1.256487990339e+00 1.260656127803e+00 1.264789407563e+00 1.268904253433e+00 1.272981229870e+00 1.277034155196e+00 1.281053745081e+00 1.285038163223e+00 1.288995918815e+00 1.292909863692e+00 1.296796299783e+00 1.300640435574e+00 1.304448210077e+00 1.308218611253e+00 1.311943183094e+00 1.315633778050e+00 1.319274051533e+00 1.322875835599e+00 1.326429925844e+00 1.329938173445e+00 1.333402482237e+00 1.336812409428e+00 1.340179912385e+00 1.343491436345e+00 1.346754244123e+00 1.349964185747e+00 1.353118485326e+00 1.356221442049e+00 1.359263594483e+00 1.362253115647e+00 1.365182049640e+00 1.368051005772e+00 1.370863308039e+00 1.373609506528e+00 1.376298014566e+00 1.378918927842e+00 1.381477592236e+00 1.383971232852e+00 1.386396110098e+00 1.388756867966e+00 1.391045123024e+00 1.393266471121e+00 1.395417141530e+00 1.397494411416e+00 1.399501647447e+00 1.401432290704e+00 1.403291009852e+00 1.405073490259e+00 1.406778698600e+00 1.408409322357e+00 1.409958568104e+00 1.411431747005e+00 1.412822878182e+00 1.414133388607e+00 1.415364555974e+00 1.416510076571e+00 1.417575865398e+00 1.418554512756e+00 1.419449295538e+00 1.420259761071e+00 1.420981202390e+00 1.421619487219e+00 1.422166169953e+00 1.422627858243e+00 1.422998854809e+00 1.423279041873e+00 1.423473271782e+00 1.423570921403e+00 1.423582040062e+00 1.423497930372e+00 1.423321425469e+00 1.423056086446e+00 1.422690688031e+00 1.422238475287e+00 1.421685500524e+00 1.421042396901e+00 1.420302329624e+00 1.419464638084e+00 1.418536244820e+00 1.417505425774e+00 1.416384862579e+00 1.415163066627e+00 1.413845130619e+00 1.412433500005e+00 1.410918417894e+00 1.409313764583e+00 1.407602659635e+00 1.405800995442e+00 1.403898958817e+00 1.401897062311e+00 1.399803093758e+00 1.397602011513e+00 1.395314387466e+00 1.392919365349e+00 1.390432621586e+00 1.387847283888e+00 1.385160281726e+00 1.382385261751e+00 1.379501153992e+00 1.376531427582e+00 1.373457056793e+00 1.370288813031e+00 1.367028252692e+00 1.363662759892e+00 1.360215844538e+00 1.356658792738e+00 1.353019413813e+00 1.349280396658e+00 1.345445740545e+00 1.341528811234e+00 1.337504603577e+00 1.333405345291e+00 1.329200408459e+00 1.324913784648e+00 1.320538715211e+00 1.316064565024e+00 1.311521169642e+00 1.306870134047e+00 1.302151904940e+00 1.297338335649e+00 1.292441784378e+00 1.287473209195e+00 1.282405426281e+00 1.277278927932e+00 1.272055461185e+00 1.266766308350e+00 1.261401269412e+00 1.255950361963e+00 1.250447299926e+00 1.244850692742e+00 1.239205267549e+00 1.233478811824e+00 1.227689828761e+00 1.221846692604e+00 1.215923900592e+00 1.209964122830e+00 1.203926361885e+00 1.197848085701e+00 1.191713335609e+00 1.185521104796e+00 1.179298101175e+00 1.173009207316e+00 1.166699903305e+00 1.160335410173e+00 1.153942040851e+00 1.147519606790e+00 1.141054709641e+00 1.134583247284e+00 1.128069038238e+00 1.121552065966e+00 1.115012580879e+00 1.108461194365e+00 1.101914259215e+00 1.095346459991e+00 1.088802531290e+00 1.082247407308e+00 1.075716518441e+00 1.069198718859e+00 1.062697383812e+00 1.056239145227e+00 1.049794166335e+00 1.043408074079e+00 1.037051343550e+00 1.030753483166e+00 1.024515348972e+00 1.018328556786e+00 1.012230950445e+00 1.006189305149e+00 1.000249890553e+00 9.943883375970e-01 9.886277079122e-01 9.829791675583e-01 9.774253185242e-01 9.720118301789e-01 9.667039888082e-01 9.615440455844e-01 9.565183001988e-01 9.516359614737e-01 9.469217088717e-01 9.423486580856e-01 9.379650861065e-01 9.337384082352e-01 9.297035476817e-01 9.258547161265e-01 9.221909981732e-01 9.187417995926e-01 9.154773280109e-01 9.124404366149e-01 9.096035206487e-01 9.069894037249e-01 9.046003948543e-01 9.024224115780e-01 9.004891083743e-01 8.987652901958e-01 8.972866344159e-01 8.960289590369e-01 8.950022619293e-01 8.942133282577e-01 8.936378325539e-01 8.933063645085e-01 8.931806718282e-01 8.932876720387e-01 8.936055814301e-01 8.941291964801e-01 8.948707701881e-01 8.957938017197e-01 8.969266705679e-01 8.982294105251e-01 8.997161099954e-01 9.013714509584e-01 9.031756473015e-01 9.051441011903e-01 9.072330667938e-01 9.094669122925e-01 9.118063627555e-01 9.142552263894e-01 9.168038961506e-01 9.194229242472e-01 9.221306538243e-01 9.248814242492e-01 9.276922593660e-01 9.305340760807e-01 9.333979317778e-01 9.362840082129e-01 9.391582313009e-01 9.420386754126e-01 9.448865683406e-01 9.477123015620e-01 9.504980721495e-01 9.532281365784e-01 9.559119675708e-01 9.585155783659e-01 9.610601048688e-01 9.635146993157e-01 9.658872741421e-01 9.681705159757e-01 9.703494879605e-01 9.724420981594e-01 9.744176947731e-01 9.763026440466e-01 9.780749112273e-01 9.797436487657e-01 9.813147168166e-01 9.827729565520e-01 9.841471582032e-01 9.854141317901e-01 9.866005494113e-01 9.877018049640e-01 9.887237539481e-01 9.896861363491e-01 9.905797155587e-01 9.914345237724e-01 9.922439076477e-01 9.930318481101e-01 9.938050550486e-01 9.945740490035e-01 9.953622559359e-01 9.961685324250e-01 9.970255501831e-01 9.979281136407e-01 9.989077475488e-01 9.999715771868e-01 1.001128912831e+00 1.002409464343e+00 1.003804044486e+00 1.005350682368e+00 1.007041160432e+00 1.008895446984e+00 1.010925760097e+00 1.013127629593e+00 1.015525950550e+00 1.018103881804e+00 1.020882902950e+00 1.023848669030e+00 1.027005805951e+00 1.030352768319e+00 1.033866312777e+00 1.037559650201e+00 1.041394663123e+00 1.045375733554e+00 1.049473938914e+00 1.053662673510e+00 1.057934548180e+00 1.062239126961e+00 1.066569387061e+00 1.070874276614e+00 1.075129980146e+00 1.079299562789e+00 1.083334667891e+00 1.087212678166e+00 1.090873321457e+00 1.094292830663e+00 1.097416880047e+00 1.100210262340e+00 1.102631811439e+00 1.104633474193e+00 1.106192485664e+00 1.107252080868e+00 1.107798353660e+00 1.107786433911e+00 1.107191712587e+00 1.106003034178e+00 1.104179884494e+00 1.101736319973e+00 1.098644799691e+00 1.094916599557e+00 1.090558360170e+00 1.085577594686e+00 1.080011867456e+00 1.073875653472e+00 1.067225747727e+00 1.060098278874e+00 1.052557817593e+00 1.044673437875e+00 1.036510406612e+00 1.028167213400e+00 1.019717958862e+00 1.011274554347e+00 1.002928085712e+00 9.947859518528e-01 9.869603741736e-01 9.795428234837e-01 9.726522705203e-01 9.663666182138e-01 9.607853626092e-01 9.559778012396e-01 9.519999197079e-01 9.489091885212e-01 9.467110643202e-01 9.454310134683e-01 9.450387599708e-01 9.455063473062e-01 9.467785445109e-01 9.487739508458e-01 9.514154709749e-01 9.545825857904e-01 9.581774943859e-01 9.620660161490e-01 9.661275578177e-01 9.702394625515e-01 9.742700687070e-01 9.781165481767e-01 9.816585461041e-01 9.848162183416e-01 9.875027951375e-01 9.896588752571e-01 9.912485832080e-01 9.922394144522e-01 9.926447370002e-01 9.924733853402e-01 9.917780368033e-01 9.906165400239e-01 9.890742541846e-01 9.872568192389e-01 9.852693155237e-01 9.832552775129e-01 9.813388333083e-01 9.796695200649e-01 9.783833630993e-01 9.776120830041e-01 9.774869830998e-01 9.781000028790e-01 9.795506237967e-01 9.818842498297e-01 9.851378913564e-01 9.893101641082e-01 9.943612842066e-01 1.000238238751e+00 1.006833878891e+00 1.014043625628e+00 1.021717639580e+00 1.029701936554e+00 1.037830785024e+00 1.045922030524e+00 1.053813472543e+00 1.061322891045e+00 1.068304308450e+00 1.074607217603e+00 1.080109342030e+00 1.084716005631e+00 1.088342767127e+00 1.090957285399e+00 1.092530836663e+00 1.093089039119e+00 1.092672070746e+00 1.091353362815e+00 1.089239946640e+00 1.086443042828e+00 1.083118986607e+00 1.079406796770e+00 1.075468749359e+00 1.071461224836e+00 1.067515905081e+00 1.063769500347e+00 1.060303156088e+00 1.057193355663e+00 1.053751906093e+00 1.048612723838e+00 1.043390985663e+00 1.039852439808e+00 1.038989386231e+00 1.040477395082e+00 1.042805641846e+00 1.044047955737e+00 1.042835804735e+00 1.038998793786e+00 1.033617713318e+00 1.028478650032e+00 1.025128706312e+00 1.024044429433e+00 1.024375137163e+00 1.024397963541e+00 1.022389599115e+00 1.017528506684e+00 1.010315793822e+00 1.002334183932e+00 9.954866411075e-01 9.910472804572e-01 9.889938018898e-01 9.880523145580e-01 9.864154902987e-01 9.826941211328e-01 9.766355323243e-01 9.692906307737e-01 9.624887312376e-01 9.579014322964e-01 9.561849947938e-01 9.566424738666e-01 9.576010170323e-01 9.573419703584e-01 9.550194904992e-01 9.510965836058e-01 9.471487273363e-01 9.450988749625e-01 9.462139939542e-01 9.504519448622e-01 9.565379518324e-01 9.626672211534e-01 9.674630984406e-01 9.706982694636e-01 9.733723053246e-01 9.771378407677e-01 9.834030392154e-01 9.925040982367e-01 1.003431785215e+00 1.014304241894e+00 1.023268276394e+00 1.029325014661e+00 1.032724064299e+00 1.034763809700e+00 1.037037398312e+00 1.040557319422e+00 1.045204307117e+00 1.049756503242e+00 1.052512815303e+00 1.052193759195e+00 1.048599385544e+00 1.042733204464e+00 1.036386353518e+00 1.031292799473e+00 1.028287227541e+00 1.026940460987e+00 1.025869509183e+00 1.023511378361e+00 1.018977433362e+00 1.012551176348e+00 1.005539192267e+00 9.995769601431e-01 9.957240119301e-01 9.937800003196e-01 9.922205127860e-01 9.888377887531e-01 9.817164196864e-01 9.701807524189e-01 9.556401065992e-01 9.433364930365e-01 8.913327073585e-01 8.063423608562e-01 7.438034991009e-01 7.559059855617e-01 8.343152149962e-01 9.205236996889e-01 9.637397188111e-01 9.452355939808e-01 8.802757813613e-01 8.131165326503e-01 7.945279601508e-01 8.362712772573e-01 8.979720237103e-01 9.300767316519e-01 9.083701326432e-01 8.435349507300e-01 7.796048960516e-01 7.719640510154e-01 8.346045014610e-01 9.228598640999e-01 9.816108554416e-01 9.810159581234e-01 9.243471087307e-01 8.467254530322e-01 8.022754229014e-01 8.244067590647e-01 8.900686688400e-01 9.473253071829e-01 9.604302722597e-01 9.262633374079e-01 8.736998555141e-01 8.490600914176e-01 8.798076490697e-01 9.457978799295e-01 1.001283640631e+00 1.012523101477e+00 9.743509539621e-01 9.116506869602e-01 8.684281021081e-01 8.768767365087e-01 9.256170594240e-01 9.726859805782e-01 9.836315259381e-01 9.520064953625e-01 9.017616699111e-01 8.743445656081e-01 8.957626238851e-01 9.488936560057e-01 9.905466667509e-01 9.872695227155e-01 9.342666688361e-01 8.597581159263e-01 8.151236585216e-01 8.365416240963e-01 9.042351905089e-01 9.641519976775e-01 9.750521249151e-01 9.287850906311e-01 8.536022099664e-01 8.052196514390e-01 8.272074769594e-01 9.020808588521e-01 9.711690625615e-01 9.872783138457e-01 9.368986809931e-01 8.442159635966e-01 7.674769448515e-01 7.667905049592e-01 8.400110201039e-01 9.258930336165e-01 9.692107774795e-01 9.500312010961e-01 8.848338337165e-01 8.185064883148e-01 7.982777032343e-01 8.304537963071e-01 8.750685041683e-01 8.899915980176e-01 8.631310985706e-01 8.187355816036e-01 8.031778092510e-01 8.432043215949e-01 9.131819311349e-01 9.612258409865e-01 9.508491273421e-01 8.802817640962e-01 7.892283911144e-01 7.496206031495e-01 8.048840118138e-01 9.116901891257e-01 9.934779567173e-01 1.001800769443e+00 9.308088525323e-01 8.203941576876e-01 7.519839840446e-01 7.912405853478e-01 9.024405753385e-01 9.967636451928e-01 1.014420708204e+00 9.430918949332e-01 8.201603209752e-01 7.330429797362e-01 7.659258180071e-01 8.891043242859e-01 1.002410772803e+00 1.036919727870e+00 9.747772086242e-01 8.485318653043e-01 7.424537476569e-01 7.513977823693e-01 8.638009769835e-01 9.789224937224e-01 1.021185276099e+00 9.693953468140e-01 8.556840275319e-01 7.639519991824e-01 7.835616018813e-01
 2.222597855395e+00 2.222413062456e+00 2.222947895996e+00 2.224231696867e+00 2.225739856332e+00 2.226765830320e+00 2.226945586761e+00 2.226572321159e+00 2.226400957522e+00 2.227022774467e+00 2.228377686479e+00 2.229832104997e+00 2.230692749217e+00 2.230732536068e+00 2.230336148276e+00 2.230237910413e+00 2.230960107151e+00 2.232374636599e+00 2.233783067328e+00 2.234491069809e+00 2.234374230959e+00 2.233950883234e+00 2.233952989413e+00 2.234779797445e+00 2.236203622127e+00 2.237528637734e+00 2.238108942255e+00 2.237878216460e+00 2.237422632467e+00 2.237506546073e+00 2.238448759089e+00 2.239882380822e+00 2.241057614188e+00 2.241428505394e+00 2.241077607966e+00 2.240656247404e+00 2.240869031959e+00 2.241903022558e+00 2.243281928562e+00 2.244267401549e+00 2.244445219294e+00 2.244026805282e+00 2.243676975498e+00 2.244006934691e+00 2.245096924127e+00 2.246419786208e+00 2.247256736495e+00 2.247280995071e+00 2.246817469033e+00 2.246567537643e+00 2.247044597243e+00 2.248189279581e+00 2.249427571314e+00 2.250127051878e+00 2.250088749524e+00 2.249686917599e+00 2.249561216935e+00 2.250119493456e+00 2.251255961136e+00 2.252444428051e+00 2.253120650959e+00 2.253081556220e+00 2.252667253385e+00 2.252520254314e+00 2.253101908168e+00 2.254307940312e+00 2.255523888174e+00 2.256092581197e+00 2.255842325732e+00 2.255258894835e+00 2.255119201862e+00 2.255845561154e+00 2.257132965775e+00 2.258196352050e+00 2.258437332076e+00 2.257929982953e+00 2.257340146550e+00 2.257377661490e+00 2.258221569776e+00 2.259400919165e+00 2.260200364046e+00 2.260237138678e+00 2.259730800202e+00 2.259284406031e+00 2.259425592798e+00 2.260232077633e+00 2.261297964884e+00 2.262031130024e+00 2.262081789938e+00 2.261601051406e+00 2.261134231467e+00 2.261240875281e+00 2.262066624256e+00 2.263199495579e+00 2.263947735523e+00 2.263877675861e+00 2.263194997039e+00 2.262616818193e+00 2.262803251676e+00 2.263806282467e+00 2.264996325215e+00 2.265555408116e+00 2.265161419735e+00 2.264277945849e+00 2.263778209768e+00 2.264217043610e+00 2.265376002400e+00 2.266433435675e+00 2.266655046329e+00 2.265989570519e+00 2.265114648836e+00 2.264865263263e+00 2.265545864714e+00 2.266691397651e+00 2.267470099035e+00 2.267364623873e+00 2.266583148277e+00 2.265868788981e+00 2.265878995610e+00 2.266656263869e+00 2.267622524047e+00 2.268073633526e+00 2.267748960199e+00 2.267009832452e+00 2.266516130896e+00 2.266693568700e+00 2.267408453702e+00 2.268115896289e+00 2.268316738456e+00 2.267930172816e+00 2.267327012616e+00 2.267009639676e+00 2.267220346460e+00 2.267778392429e+00 2.268251376907e+00 2.268303297027e+00 2.267940448342e+00 2.267470955724e+00 2.267247654090e+00 2.267405121952e+00 2.267780967950e+00 2.268065889483e+00 2.268046567385e+00 2.267751095608e+00 2.267395420713e+00 2.267206927038e+00 2.267267423352e+00 2.267470876808e+00 2.267624159251e+00 2.267583759496e+00 2.267355239115e+00 2.267064638367e+00 2.266861536422e+00 2.266816023561e+00 2.266877900706e+00 2.266925435477e+00 2.266860838865e+00 2.266667396297e+00 2.266411812484e+00 2.266186126339e+00 2.266049016565e+00 2.265989518014e+00 2.265943930520e+00 2.265847121261e+00 2.265667827591e+00 2.265426933722e+00 2.265177173214e+00 2.264967614549e+00 2.264812476199e+00 2.264680411662e+00 2.264531359394e+00 2.264332041687e+00 2.264083755163e+00 2.263812367904e+00 2.263552064328e+00 2.263319437576e+00 2.263104104732e+00 2.262887884175e+00 2.262647719863e+00 2.262374129153e+00 2.262079861357e+00 2.261779997750e+00 2.261489297837e+00 2.261206722568e+00 2.260919518374e+00 2.260617397055e+00 2.260296601055e+00 2.259967745481e+00 2.259634259706e+00 2.259295438682e+00 2.258947271264e+00 2.258585290619e+00 2.258213637415e+00 2.257841590531e+00 2.257471112098e+00 2.257094769175e+00 2.256701371557e+00 2.256290073942e+00 2.255869878204e+00 2.255450610715e+00 2.255036076451e+00 2.254619125095e+00 2.254185511689e+00 2.253735241709e+00 2.253279718165e+00 2.252825958364e+00 2.252375363787e+00 2.251916704036e+00 2.251442005939e+00 2.250954089031e+00 2.250464456720e+00 2.249977427283e+00 2.249485634843e+00 2.248982080509e+00 2.248462449046e+00 2.247931230924e+00 2.247399077215e+00 2.246865146284e+00 2.246320871557e+00 2.245762036083e+00 2.245190982640e+00 2.244613506601e+00 2.244032320684e+00 2.243444794336e+00 2.242846400891e+00 2.242233389007e+00 2.241615776596e+00 2.240993131485e+00 2.240364014768e+00 2.239727047405e+00 2.239078538522e+00 2.238421140835e+00 2.237759577502e+00 2.237093771686e+00 2.236418704339e+00 2.235733325212e+00 2.235038948903e+00 2.234336453768e+00 2.233629309657e+00 2.232916375236e+00 2.232189859924e+00 2.231453404880e+00 2.230709560994e+00 2.229958035960e+00 2.229200232057e+00 2.228434410559e+00 2.227656135396e+00 2.226866684796e+00 2.226071828352e+00 2.225269504057e+00 2.224459464322e+00 2.223641159663e+00 2.222812414626e+00 2.221972969403e+00 2.221126463845e+00 2.220272117267e+00 2.219409656243e+00 2.218540384884e+00 2.217661100664e+00 2.216770126676e+00 2.215871406735e+00 2.214965138135e+00 2.214051198900e+00 2.213127982223e+00 2.212196087091e+00 2.211254374865e+00 2.210303175720e+00 2.209345119297e+00 2.208376880490e+00 2.207400623267e+00 2.206416660578e+00 2.205421235880e+00 2.204417378764e+00 2.203404015628e+00 2.202380504331e+00 2.201350243229e+00 2.200312683929e+00 2.199263960701e+00 2.198206666389e+00 2.197140981929e+00 2.196065512200e+00 2.194982275994e+00 2.193889125555e+00 2.192784703423e+00 2.191673132533e+00 2.190552798276e+00 2.189422995245e+00 2.188285304469e+00 2.187137784151e+00 2.185977902378e+00 2.184809427397e+00 2.183632532548e+00 2.182445602271e+00 2.181251790709e+00 2.180048961011e+00 2.178834678133e+00 2.177609959433e+00 2.176374175212e+00 2.175130370319e+00 2.173878799672e+00 2.172618057958e+00 2.171345413508e+00 2.170063876788e+00 2.168772532984e+00 2.167470260957e+00 2.166158275517e+00 2.164838404089e+00 2.163509780637e+00 2.162170895397e+00 2.160822086569e+00 2.159461571904e+00 2.158090429651e+00 2.156711331257e+00 2.155321636163e+00 2.153923733802e+00 2.152516314953e+00 2.151095945274e+00 2.149666851604e+00 2.148227238174e+00 2.146777373351e+00 2.145318910281e+00 2.143851239696e+00 2.142372416744e+00 2.140882483258e+00 2.139383236048e+00 2.137872529172e+00 2.136352853030e+00 2.134824600771e+00 2.133284847006e+00 2.131736634612e+00 2.130177153832e+00 2.128604459359e+00 2.127023295135e+00 2.125433229929e+00 2.123833676974e+00 2.122222854107e+00 2.120600726379e+00 2.118967293312e+00 2.117324856326e+00 2.115671224935e+00 2.114007834631e+00 2.112335640595e+00 2.110650521387e+00 2.108954650355e+00 2.107249442295e+00 2.105532887521e+00 2.103807572489e+00 2.102071172646e+00 2.100322638804e+00 2.098564213764e+00 2.096795351911e+00 2.095015881908e+00 2.093226761167e+00 2.091427633202e+00 2.089615887129e+00 2.087793423594e+00 2.085960915950e+00 2.084117728957e+00 2.082264850549e+00 2.080401162722e+00 2.078527065556e+00 2.076642098161e+00 2.074744754281e+00 2.072838304282e+00 2.070921944448e+00 2.068994744894e+00 2.067055861278e+00 2.065106452528e+00 2.063145492337e+00 2.061175525598e+00 2.059194166016e+00 2.057201877427e+00 2.055199714645e+00 2.053185821044e+00 2.051160109362e+00 2.049124602673e+00 2.047078094726e+00 2.045020983398e+00 2.042953867706e+00 2.040874660448e+00 2.038784140677e+00 2.036683408246e+00 2.034571937297e+00 2.032448953096e+00 2.030317288383e+00 2.028173102287e+00 2.026017628487e+00 2.023851095152e+00 2.021674209127e+00 2.019487550563e+00 2.017288937762e+00 2.015080023503e+00 2.012859368796e+00 2.010626992376e+00 2.008385692098e+00 2.006132562300e+00 2.003868804284e+00 2.001593978614e+00 1.999306709804e+00 1.997009067440e+00 1.994701572555e+00 1.992382229265e+00 1.990052815434e+00 1.987711788380e+00 1.985358709097e+00 1.982995429826e+00 1.980620383131e+00 1.978235981871e+00 1.975840839555e+00 1.973433360297e+00 1.971014555285e+00 1.968585606891e+00 1.966146207917e+00 1.963695108068e+00 1.961234129900e+00 1.958761475974e+00 1.956277203877e+00 1.953783127723e+00 1.951277415446e+00 1.948762346225e+00 1.946235676528e+00 1.943696622038e+00 1.941148619501e+00 1.938589367601e+00 1.936019784697e+00 1.933438548638e+00 1.930845787247e+00 1.928243064015e+00 1.925628887144e+00 1.923003795326e+00 1.920369520846e+00 1.917722868214e+00 1.915064932255e+00 1.912397393740e+00 1.909717603977e+00 1.907028373524e+00 1.904327387777e+00 1.901616315681e+00 1.898894567064e+00 1.896161274839e+00 1.893418356325e+00 1.890663932031e+00 1.887898681606e+00 1.885123440437e+00 1.882337252624e+00 1.879540563907e+00 1.876733443066e+00 1.873915327904e+00 1.871087042240e+00 1.868248328096e+00 1.865397745742e+00 1.862537360257e+00 1.859667043715e+00 1.856785552757e+00 1.853893642429e+00 1.850991813520e+00 1.848079353492e+00 1.845155947562e+00 1.842222366207e+00 1.839278508897e+00 1.836324995940e+00 1.833360050443e+00 1.830385145725e+00 1.827399546316e+00 1.824404348733e+00 1.821399322256e+00 1.818383142383e+00 1.815356915126e+00 1.812321468851e+00 1.809274834554e+00 1.806218597739e+00 1.803151724210e+00 1.800074837357e+00 1.796988752963e+00 1.793891912955e+00 1.790785708747e+00 1.787669609473e+00 1.784542971302e+00 1.781406667241e+00 1.778261002490e+00 1.775104621186e+00 1.771939798383e+00 1.768763459882e+00 1.765578904918e+00 1.762384921795e+00 1.759180256286e+00 1.755966923645e+00 1.752742659319e+00 1.749509974491e+00 1.746267492205e+00 1.743015344381e+00 1.739754692032e+00 1.736483510160e+00 1.733203223973e+00 1.729915519749e+00 1.726615992968e+00 1.723308441926e+00 1.719991634415e+00 1.716664740677e+00 1.713331440322e+00 1.709986901158e+00 1.706633168976e+00 1.703272690142e+00 1.699901357085e+00 1.696522451073e+00 1.693134131025e+00 1.689736640771e+00 1.686331798099e+00 1.682916965428e+00 1.679494038480e+00 1.676063660209e+00 1.672623119736e+00 1.669174879314e+00 1.665718842759e+00 1.662253840787e+00 1.658781010820e+00 1.655299824811e+00 1.651811778895e+00 1.648314035671e+00 1.644808475503e+00 1.641296416272e+00 1.637774842413e+00 1.634246330927e+00 1.630709838153e+00 1.627165146590e+00 1.623614934354e+00 1.620055055899e+00 1.616488158987e+00 1.612914184966e+00 1.609333247111e+00 1.605745615008e+00 1.602149603080e+00 1.598546247882e+00 1.594937338044e+00 1.591320710297e+00 1.587697718757e+00 1.584066807961e+00 1.580429645125e+00 1.576785174328e+00 1.573134869537e+00 1.569478812724e+00 1.565815409500e+00 1.562145938813e+00 1.558470418024e+00 1.554788118472e+00 1.551100325858e+00 1.547406514517e+00 1.543706817196e+00 1.540001017802e+00 1.536290167180e+00 1.532573127619e+00 1.528850048392e+00 1.525122316537e+00 1.521389087446e+00 1.517650178416e+00 1.513905269363e+00 1.510157176730e+00 1.506402290597e+00 1.502644065474e+00 1.498880072555e+00 1.495111713375e+00 1.491338584014e+00 1.487560995746e+00 1.483779711460e+00 1.479993389696e+00 1.476203227895e+00 1.472409113181e+00 1.468610419749e+00 1.464808801074e+00 1.461002243683e+00 1.457193168387e+00 1.453379591948e+00 1.449563113778e+00 1.445742858864e+00 1.441920210446e+00 1.438094091269e+00 1.434264965720e+00 1.430432343554e+00 1.426597492320e+00 1.422759913244e+00 1.418920118356e+00 1.415077326745e+00 1.411232126964e+00 1.407384974678e+00 1.403536066769e+00 1.399685492998e+00 1.395832554968e+00 1.391978515253e+00 1.388122795483e+00 1.384265090577e+00 1.380406627602e+00 1.376547706936e+00 1.372686811420e+00 1.368825580708e+00 1.364962718702e+00 1.361100224069e+00 1.357236689926e+00 1.353372766037e+00 1.349509328336e+00 1.345644934573e+00 1.341781486660e+00 1.337917930573e+00 1.334054017571e+00 1.330191929912e+00 1.326329670779e+00 1.322468863712e+00 1.318609333145e+00 1.314750192532e+00 1.310892482224e+00 1.307035949615e+00 1.303181750999e+00 1.299328989547e+00 1.295477555719e+00 1.291629106047e+00 1.287782166362e+00 1.283938124835e+00 1.280096185784e+00 1.276257718640e+00 1.272421135602e+00 1.268588838541e+00 1.264759229747e+00 1.260932552680e+00 1.257110322032e+00 1.253292041443e+00 1.249477290222e+00 1.245666794037e+00 1.241860131089e+00 1.238058537240e+00 1.234261334412e+00 1.230468885128e+00 1.226681856218e+00 1.222899248786e+00 1.219123469941e+00 1.215352462706e+00 1.211587670946e+00 1.207829004084e+00 1.204075878998e+00 1.200330818765e+00 1.196590569185e+00 1.192859087327e+00 1.189132775332e+00 1.185413958882e+00 1.181703995030e+00 1.178001152974e+00 1.174305469784e+00 1.170617949567e+00 1.166939676814e+00 1.163269838883e+00 1.159608166118e+00 1.155956389450e+00 1.152312962880e+00 1.148680591609e+00 1.145055587294e+00 1.141441912298e+00 1.137838983718e+00 1.134244768387e+00 1.130663031896e+00 1.127090540328e+00 1.123531078607e+00 1.119981278999e+00 1.116443067898e+00 1.112918305508e+00 1.109403710631e+00 1.105903632306e+00 1.102414636964e+00 1.098939515274e+00 1.095477649632e+00 1.092028237003e+00 1.088593755442e+00 1.085171301225e+00 1.081764826995e+00 1.078372336212e+00 1.074994097400e+00 1.071632031594e+00 1.068284074821e+00 1.064953834618e+00 1.061636652151e+00 1.058337583724e+00 1.055054720736e+00 1.051786969819e+00 1.048539079697e+00 1.045305378634e+00 1.042092295814e+00 1.038895009008e+00 1.035716580642e+00 1.032558658875e+00 1.029415117199e+00 1.026296056443e+00 1.023192705880e+00 1.020110527244e+00 1.017048542501e+00 1.014005898298e+00 1.010986369739e+00 1.007984347988e+00 1.005007212140e+00 1.002049368028e+00 9.991148260249e-01 9.962026014305e-01 9.933122510854e-01 9.904468303014e-01 9.876013232860e-01 9.847836277599e-01 9.819872099940e-01 9.792164234482e-01 9.764708516975e-01 9.737482872221e-01 9.710554605972e-01 9.683827522821e-01 9.657410112942e-01 9.631230785711e-01 9.605335002156e-01 9.579717397880e-01 9.554339000650e-01 9.529295834806e-01 9.504478297782e-01 9.479997078321e-01 9.455780519638e-01 9.431873133705e-01 9.408276743705e-01 9.384929208202e-01 9.361966359116e-01 9.339245529994e-01 9.316882852552e-01 9.294817391901e-01 9.273067195598e-01 9.251674783193e-01 9.230555782401e-01 9.209834952260e-01 9.189402046902e-01 9.169343493064e-01 9.149616945028e-01 9.130233900764e-01 9.111231821511e-01 9.092537774763e-01 9.074260308337e-01 9.056293001451e-01 9.038741920669e-01 9.021535713866e-01 9.004713071542e-01 8.988289245837e-01 8.972207143930e-01 8.956562720659e-01 8.941269304017e-01 8.926400925013e-01 8.911923892564e-01 8.897839481258e-01 8.884188926250e-01 8.870912310824e-01 8.858090747285e-01 8.845650653164e-01 8.833663034306e-01 8.822083789061e-01 8.810936832332e-01 8.800232783322e-01 8.789944811863e-01 8.780128486873e-01 8.770728506703e-01 8.761804883718e-01 8.753302306849e-01 8.745269134958e-01 8.737685993542e-01 8.730563244096e-01 8.723913577135e-01 8.717716330907e-01 8.712003428308e-01 8.706744251463e-01 8.701986866048e-01 8.697683415904e-01 8.693876288764e-01 8.690551694743e-01 8.687698627807e-01 8.685364153242e-01 8.683494970565e-01 8.682137267679e-01 8.681250480220e-01 8.680883886816e-01 8.681016168738e-01 8.681637934082e-01 8.682780894540e-01 8.684407221999e-01 8.686564833800e-01 8.689220150280e-01 8.692386668085e-01 8.696073598763e-01 8.700261457627e-01 8.704988029005e-01 8.710201123632e-01 8.715957334516e-01 8.722219082066e-01 8.728986271885e-01 8.736309774884e-01 8.744116049480e-01 8.752467529659e-01 8.761312726420e-01 8.770703973476e-01 8.780616693304e-01 8.791034174336e-01 8.802004188395e-01 8.813450059119e-01 8.825455205957e-01 8.837963276427e-01 8.850988941733e-01 8.864552489186e-01 8.878593573151e-01 8.893206403893e-01 8.908278619880e-01 8.923909666092e-01 8.940031891672e-01 8.956662812816e-01 8.973841189518e-01 8.991460991967e-01 9.009658704940e-01 9.028303207034e-01 9.047487091104e-01 9.067159599848e-01 9.087312723583e-01 9.108004652853e-01 9.129121298487e-01 9.150804137709e-01 9.172908028507e-01 9.195533517264e-01 9.218642603338e-01 9.242188754691e-01 9.266267326709e-01 9.290749409987e-01 9.315757571559e-01 9.341194286557e-01 9.367096416246e-01 9.393473286784e-01 9.420250872733e-01 9.447543974112e-01 9.475197785653e-01 9.503349158642e-01 9.531904163163e-01 9.560878223875e-01 9.590319848416e-01 9.620108114256e-01 9.650381091591e-01 9.680994056999e-01 9.712051776321e-01 9.743502654283e-01 9.775297192607e-01 9.807557512990e-01 9.840094823765e-01 9.873090307582e-01 9.906389288421e-01 9.940069125803e-01 9.974119832293e-01 1.000845523919e+00 1.004321871185e+00 1.007821772697e+00 1.011362207479e+00 1.014929704485e+00 1.018529107368e+00 1.022163085444e+00 1.025817765378e+00 1.029511969734e+00 1.033224679724e+00 1.036971119671e+00 1.040741985057e+00 1.044535958152e+00 1.048362441512e+00 1.052202767833e+00 1.056076965533e+00 1.059965731719e+00 1.063880449155e+00 1.067816965252e+00 1.071768852989e+00 1.075748104300e+00 1.079736439471e+00 1.083751332812e+00 1.087775914988e+00 1.091818133135e+00 1.095879017919e+00 1.099946073466e+00 1.104036556304e+00 1.108129384644e+00 1.112240982106e+00 1.116360265141e+00 1.120486736573e+00 1.124628685385e+00 1.128769200249e+00 1.132925584556e+00 1.137079611566e+00 1.141242813348e+00 1.145410369683e+00 1.149575393131e+00 1.153750703468e+00 1.157917099990e+00 1.162091894980e+00 1.166260473770e+00 1.170427438183e+00 1.174594391482e+00 1.178750873856e+00 1.182910647958e+00 1.187054828554e+00 1.191199598891e+00 1.195332107568e+00 1.199453003238e+00 1.203569509128e+00 1.207665976371e+00 1.211758295662e+00 1.215829548771e+00 1.219890572452e+00 1.223935434177e+00 1.227958768174e+00 1.231972275594e+00 1.235957593723e+00 1.239931079338e+00 1.243877009416e+00 1.247801280400e+00 1.251706070812e+00 1.255579251951e+00 1.259435069498e+00 1.263255378306e+00 1.267054259766e+00 1.270821116963e+00 1.274557079946e+00 1.278266710679e+00 1.281936300540e+00 1.285581138141e+00 1.289184175409e+00 1.292755827406e+00 1.296290490487e+00 1.299783274373e+00 1.303244379130e+00 1.306658221747e+00 1.310037286454e+00 1.313370856083e+00 1.316661101316e+00 1.319911215508e+00 1.323109592383e+00 1.326268499928e+00 1.329375148992e+00 1.332436970374e+00 1.335448376839e+00 1.338407703253e+00 1.341320984482e+00 1.344174569640e+00 1.346980711880e+00 1.349729469799e+00 1.352423015459e+00 1.355062974169e+00 1.357641143152e+00 1.360165595681e+00 1.362627198683e+00 1.365030563844e+00 1.367373333619e+00 1.369651821925e+00 1.371871077649e+00 1.374022507004e+00 1.376112035134e+00 1.378134422817e+00 1.380088831099e+00 1.381980406461e+00 1.383798482132e+00 1.385550206020e+00 1.387230747288e+00 1.388841401934e+00 1.390381938332e+00 1.391846410672e+00 1.393240747501e+00 1.394560224348e+00 1.395805090072e+00 1.396975474111e+00 1.398066798731e+00 1.399084909178e+00 1.400023491536e+00 1.400884323751e+00 1.401667463284e+00 1.402368913610e+00 1.402993849311e+00 1.403533648413e+00 1.403995901029e+00 1.404375916369e+00 1.404671513921e+00 1.404889456679e+00 1.405018552911e+00 1.405068692843e+00 1.405031935453e+00 1.404911349998e+00 1.404708337816e+00 1.404414667107e+00 1.404042074244e+00 1.403578319041e+00 1.403031975955e+00 1.402398212293e+00 1.401676155007e+00 1.400872314058e+00 1.399974122026e+00 1.398995998760e+00 1.397925267899e+00 1.396768680808e+00 1.395525946894e+00 1.394190492711e+00 1.392774924514e+00 1.391262939133e+00 1.389670019591e+00 1.387984675213e+00 1.386211672727e+00 1.384356067745e+00 1.382402972902e+00 1.380372925499e+00 1.378245282581e+00 1.376035938500e+00 1.373738112784e+00 1.371348061327e+00 1.368880840802e+00 1.366312982406e+00 1.363671365583e+00 1.360933754484e+00 1.358113053112e+00 1.355209440476e+00 1.352211299671e+00 1.349140943060e+00 1.345970437217e+00 1.342727355795e+00 1.339393661481e+00 1.335974931539e+00 1.332481629187e+00 1.328890629985e+00 1.325233683942e+00 1.321480221422e+00 1.317654849202e+00 1.313749277167e+00 1.309753056831e+00 1.305695028084e+00 1.301538742198e+00 1.297322719800e+00 1.293019257714e+00 1.288639859774e+00 1.284195142390e+00 1.279659540225e+00 1.275071135446e+00 1.270392034557e+00 1.265652944019e+00 1.260843285970e+00 1.255955054060e+00 1.251017568804e+00 1.245991455885e+00 1.240921040323e+00 1.235773659487e+00 1.230567485003e+00 1.225308450568e+00 1.219973829886e+00 1.214601681939e+00 1.209154858940e+00 1.203668031134e+00 1.198123708226e+00 1.192524403771e+00 1.186889948613e+00 1.181190688301e+00 1.175467001318e+00 1.169684920961e+00 1.163872468244e+00 1.158023914188e+00 1.152130100128e+00 1.146223051656e+00 1.140266723095e+00 1.134301770210e+00 1.128302395911e+00 1.122285461554e+00 1.116260795236e+00 1.110206130720e+00 1.104163156579e+00 1.098093869048e+00 1.092038991234e+00 1.085980402252e+00 1.079923519002e+00 1.073892389470e+00 1.067856713392e+00 1.061863349279e+00 1.055876251274e+00 1.049929956121e+00 1.044020205272e+00 1.038139167792e+00 1.032323445292e+00 1.026537142162e+00 1.020828656845e+00 1.015169886870e+00 1.009583873778e+00 1.004079591158e+00 9.986402546388e-01 9.933104253995e-01 9.880523814624e-01 9.829101636426e-01 9.778664921484e-01 9.729317869834e-01 9.681285854212e-01 9.634306355500e-01 9.588846015119e-01 9.544574716578e-01 9.501841499547e-01 9.460573501786e-01 9.420766001390e-01 9.382710096550e-01 9.346098512837e-01 9.311381790937e-01 9.278251669954e-01 9.246977088173e-01 9.217553229343e-01 9.189867697501e-01 9.164242698511e-01 9.140344095221e-01 9.118545764060e-01 9.098593764122e-01 9.080620530162e-01 9.064693840852e-01 9.050586000015e-01 9.038623879426e-01 9.028429069893e-01 9.020312539266e-01 9.014040970462e-01 9.009618503259e-01 9.007148398333e-01 9.006308177533e-01 9.007406694240e-01 9.010041699940e-01 9.014407977715e-01 9.020342103626e-01 9.027693783861e-01 9.036622834878e-01 9.046718862516e-01 9.058250584278e-01 9.070853390538e-01 9.084571626073e-01 9.099343703740e-01 9.114891357642e-01 9.131418585989e-01 9.148485396032e-01 9.166291430359e-01 9.184562285519e-01 9.203221103232e-01 9.222311883944e-01 9.241493827347e-01 9.260979667531e-01 9.280383351220e-01 9.299839849630e-01 9.319182822160e-01 9.338301955176e-01 9.357277717572e-01 9.375815294906e-01 9.394113829496e-01 9.411901272607e-01 9.429295409267e-01 9.446206442538e-01 9.462535724693e-01 9.478465284763e-01 9.493703594782e-01 9.508556718445e-01 9.522790704843e-01 9.536541367971e-01 9.549881871844e-01 9.562665484824e-01 9.575219072038e-01 9.587314999855e-01 9.599242560036e-01 9.610951090869e-01 9.622542369422e-01 9.634211328314e-01 9.645860363926e-01 9.657817552382e-01 9.670008581373e-01 9.682692115019e-01 9.695908827359e-01 9.709787709625e-01 9.724526998175e-01 9.740114883634e-01 9.756879752793e-01 9.774722363248e-01 9.793937261699e-01 9.814571964151e-01 9.836687164362e-01 9.860533510547e-01 9.885981148768e-01 9.913340194446e-01 9.942487020545e-01 9.973581306723e-01 1.000664273479e+00 1.004159673851e+00 1.007860547392e+00 1.011742629145e+00 1.015823157093e+00 1.020075907400e+00 1.024501978924e+00 1.029090963534e+00 1.033813234926e+00 1.038675200173e+00 1.043631347133e+00 1.048681167204e+00 1.053788340736e+00 1.058925237767e+00 1.064076426147e+00 1.069187689214e+00 1.074252120651e+00 1.079213095828e+00 1.084048692508e+00 1.088718079679e+00 1.093175552306e+00 1.097398688438e+00 1.101327645346e+00 1.104943738231e+00 1.108192532851e+00 1.111044381692e+00 1.113463992279e+00 1.115406159979e+00 1.116855093942e+00 1.117759304195e+00 1.118112414782e+00 1.117875440988e+00 1.117031307031e+00 1.115577133078e+00 1.113479645629e+00 1.110758677344e+00 1.107396974820e+00 1.103412149351e+00 1.098818763504e+00 1.093631468318e+00 1.087894563613e+00 1.081627238552e+00 1.074895487627e+00 1.067737975162e+00 1.060224588671e+00 1.052427424540e+00 1.044413087652e+00 1.036283430455e+00 1.028109008629e+00 1.020002891255e+00 1.012050805628e+00 1.004354489076e+00 9.970203815857e-01 9.901303263287e-01 9.837926274268e-01 9.780728271306e-01 9.730569321610e-01 9.687978956162e-01 9.653394688244e-01 9.627169104231e-01 9.609258473833e-01 9.599720226874e-01 9.598109061780e-01 9.604023703706e-01 9.616769132445e-01 9.635456227513e-01 9.659232680647e-01 9.686847127317e-01 9.717282865079e-01 9.749195458639e-01 9.781410345494e-01 9.812723713481e-01 9.841901748588e-01 9.867972760236e-01 9.889860931941e-01 9.906877033158e-01 9.918283057588e-01 9.923662574865e-01 9.922809728240e-01 9.915602549025e-01 9.902370600629e-01 9.883431420948e-01 9.859537457758e-01 9.831509988794e-01 9.800450209818e-01 9.767663705036e-01 9.734456723052e-01 9.702491045843e-01 9.673216993529e-01 9.648330139705e-01 9.629335824080e-01 9.617652870563e-01 9.614642574653e-01 9.621212360318e-01 9.638299488466e-01 9.666204307633e-01 9.705111176059e-01 9.754770580720e-01 9.814508114274e-01 9.883507500461e-01 9.960379387576e-01 1.004379612405e+00 1.013195857646e+00 1.022309244404e+00 1.031534389012e+00 1.040673979444e+00 1.049552406269e+00 1.057984418104e+00 1.065820263912e+00 1.072912827032e+00 1.079146358309e+00 1.084433415390e+00 1.088699905882e+00 1.091924174083e+00 1.094088455662e+00 1.095227028242e+00 1.095387447476e+00 1.094648966663e+00 1.093120999917e+00 1.090912494097e+00 1.088176545780e+00 1.085041003822e+00 1.081664514433e+00 1.078186421114e+00 1.074727627920e+00 1.071411222174e+00 1.068306591455e+00 1.065481884981e+00 1.062200901030e+00 1.057163067098e+00 1.051986023091e+00 1.048440166726e+00 1.047525499272e+00 1.048925966239e+00 1.051137939849e+00 1.052239454919e+00 1.050860014500e+00 1.046823696533e+00 1.041207299641e+00 1.035799585179e+00 1.032157733160e+00 1.030774316268e+00 1.030817488839e+00 1.030567558129e+00 1.028295669729e+00 1.023163402767e+00 1.015647400073e+00 1.007313693605e+00 1.000058530806e+00 9.951647652982e-01 9.926300991527e-01 9.911985488985e-01 9.890690764223e-01 9.848394010276e-01 9.782335179362e-01 9.702740365875e-01 9.627738727910e-01 9.574063357337e-01 9.548478878754e-01 9.544275779367e-01 9.544919596359e-01 9.533223262958e-01 9.500562175801e-01 9.451281502175e-01 9.400931705837e-01 9.368708678242e-01 9.367478246331e-01 9.397192485401e-01 9.445472349450e-01 9.494594439650e-01 9.531051360451e-01 9.552817707447e-01 9.570172493892e-01 9.600013299679e-01 9.656795088210e-01 9.744156853823e-01 9.852155782306e-01 9.962105397441e-01 1.005560755577e+00 1.012282835990e+00 1.016643937047e+00 1.019939589211e+00 1.023727150967e+00 1.028947205561e+00 1.035388063037e+00 1.041737596790e+00 1.046238503208e+00 1.047585623976e+00 1.045577269178e+00 1.041215633099e+00 1.036277003779e+00 1.032460758105e+00 1.030558175114e+00 1.030113504181e+00 1.029755417879e+00 1.027971321358e+00 1.023969906077e+00 1.018150430266e+00 1.011938832239e+00 1.007079323910e+00 1.004716788274e+00 1.004710308496e+00 1.005585889095e+00 1.005193308206e+00 1.001690538457e+00 9.944900947397e-01 9.851041553233e-01 9.780834560860e-01 9.346069314068e-01 8.491853577867e-01 7.719273703865e-01 7.608670610877e-01 8.248865728956e-01 9.123370807155e-01 9.673085710058e-01 9.634897429395e-01 9.086849734089e-01 8.404845901064e-01 8.085462289569e-01 8.345049776994e-01 8.889216428106e-01 9.238641657538e-01 9.109802892061e-01 8.550793144548e-01 7.938623245999e-01 7.794444558473e-01 8.312900439496e-01 9.126675641020e-01 9.702930587455e-01 9.720732033950e-01 9.180208426367e-01 8.405028414835e-01 7.932984076975e-01 8.132564105053e-01 8.804917464322e-01 9.421951687368e-01 9.595236238499e-01 9.258847343221e-01 8.676729008032e-01 8.326115128693e-01 8.550372483237e-01 9.203513616852e-01 9.817088847373e-01 1.001088407035e+00 9.688277780517e-01 9.061079321398e-01 8.560283070234e-01 8.553849042387e-01 8.995217143227e-01 9.484439263780e-01 9.654547305922e-01 9.408455227861e-01 8.956916130852e-01 8.699301989868e-01 8.905889635303e-01 9.430068121233e-01 9.850527894928e-01 9.825280639023e-01 9.293912148280e-01 8.535880027151e-01 8.086677930135e-01 8.343475000375e-01 9.110677054958e-01 9.817160631013e-01 1.001776154971e+00 9.601947085666e-01 8.827081048007e-01 8.247343113321e-01 8.356385776918e-01 9.058130380039e-01 9.774979662943e-01 9.998563382987e-01 9.556502201090e-01 8.663514112693e-01 7.888458516558e-01 7.848844915034e-01 8.565893121878e-01 9.437823356830e-01 9.885937893551e-01 9.679478558143e-01 8.964145539456e-01 8.201055912939e-01 7.924516754548e-01 8.259293212532e-01 8.789334896260e-01 9.033113796262e-01 8.815390880397e-01 8.343710982470e-01 8.090012044693e-01 8.393998267228e-01 9.064383689889e-01 9.573862225171e-01 9.510848400192e-01 8.809092869605e-01 7.832877579629e-01 7.326911855783e-01 7.829895956424e-01 8.948559393108e-01 9.861220201397e-01 1.002065204081e+00 9.315614321946e-01 8.104071755054e-01 7.225325372772e-01 7.504456067398e-01 8.678083644303e-01 9.770851699164e-01 1.009629271657e+00 9.470556010933e-01 8.218344723576e-01 7.206325229445e-01 7.412294599633e-01 8.674697193804e-01 9.940528992911e-01 1.043865353949e+00 9.929966575597e-01 8.687698524501e-01 7.521981371031e-01 7.464170235946e-01 8.564759945197e-01 9.818241190155e-01 1.039040421579e+00 9.999655469476e-01 8.900718474117e-01 7.872524152729e-01 7.863974150976e-01
 2.187160305842e+00 2.186925157876e+00 2.187401603725e+00 2.188614796282e+00 2.190047596220e+00 2.191003516802e+00 2.191125457767e+00 2.190702632844e+00 2.190479735826e+00 2.191040535053e+00 2.192324746929e+00 2.193703154490e+00 2.194495558593e+00 2.194477482471e+00 2.194030244227e+00 2.193879494932e+00 2.194538682910e+00 2.195880078507e+00 2.197212856829e+00 2.197851916018e+00 2.197678838787e+00 2.197205875341e+00 2.197153650957e+00 2.197915502279e+00 2.199264824694e+00 2.200513502125e+00 2.201026434257e+00 2.200741451215e+00 2.200236079612e+00 2.200264210577e+00 2.201139791362e+00 2.202497730913e+00 2.203597877770e+00 2.203903553759e+00 2.203499015663e+00 2.203028049515e+00 2.203185008449e+00 2.204151048971e+00 2.205453503377e+00 2.206365313693e+00 2.206481081561e+00 2.206011933617e+00 2.205613693604e+00 2.205884752366e+00 2.206903395252e+00 2.208150234646e+00 2.208917432943e+00 2.208883898990e+00 2.208371195362e+00 2.208069496841e+00 2.208484558575e+00 2.209557260312e+00 2.210720994376e+00 2.211354917780e+00 2.211259896645e+00 2.210807363415e+00 2.210626003701e+00 2.211121197008e+00 2.212186382092e+00 2.213301349993e+00 2.213908193766e+00 2.213810897054e+00 2.213344475322e+00 2.213142254923e+00 2.213659818189e+00 2.214792072588e+00 2.215932431075e+00 2.216433121991e+00 2.216125048869e+00 2.215489055367e+00 2.215291773141e+00 2.215950446341e+00 2.217161965233e+00 2.218152171074e+00 2.218328549099e+00 2.217764158049e+00 2.217120624919e+00 2.217099157648e+00 2.217875607527e+00 2.218980929603e+00 2.219708481300e+00 2.219682250235e+00 2.219118747033e+00 2.218618240945e+00 2.218701680467e+00 2.219441698392e+00 2.220434502152e+00 2.221095606623e+00 2.221080783822e+00 2.220543700578e+00 2.220025918270e+00 2.220073921972e+00 2.220832046316e+00 2.221889277707e+00 2.222562858131e+00 2.222428672774e+00 2.221694735811e+00 2.221065855136e+00 2.221193061535e+00 2.222123716677e+00 2.223233754000e+00 2.223719966691e+00 2.223268732443e+00 2.222336606018e+00 2.221784854941e+00 2.222160504508e+00 2.223241941629e+00 2.224222027145e+00 2.224377363603e+00 2.223659386474e+00 2.222734301688e+00 2.222428604356e+00 2.223039746603e+00 2.224108897932e+00 2.224815013661e+00 2.224648147179e+00 2.223813395056e+00 2.223046312170e+00 2.222996360180e+00 2.223703179195e+00 2.224594158554e+00 2.224977042733e+00 2.224592805561e+00 2.223799626401e+00 2.223250558485e+00 2.223364913227e+00 2.224009937212e+00 2.224647882282e+00 2.224782779702e+00 2.224337355086e+00 2.223678637536e+00 2.223303194254e+00 2.223449723488e+00 2.223939942443e+00 2.224345687152e+00 2.224334979053e+00 2.223912142457e+00 2.223384154187e+00 2.223101500163e+00 2.223196106032e+00 2.223505673651e+00 2.223724658520e+00 2.223643724251e+00 2.223287754836e+00 2.222872680276e+00 2.222623913696e+00 2.222621987887e+00 2.222762289383e+00 2.222851390269e+00 2.222748871710e+00 2.222459603640e+00 2.222108371863e+00 2.221845112624e+00 2.221737810225e+00 2.221737277371e+00 2.221723089015e+00 2.221596047728e+00 2.221342164760e+00 2.221026638272e+00 2.220740570610e+00 2.220542650175e+00 2.220422536861e+00 2.220315866225e+00 2.220157433129e+00 2.219917646526e+00 2.219616868499e+00 2.219306897981e+00 2.219037605222e+00 2.218821529178e+00 2.218629942210e+00 2.218419727265e+00 2.218161107916e+00 2.217851929085e+00 2.217522290702e+00 2.217202724190e+00 2.216909684313e+00 2.216635636879e+00 2.216359869546e+00 2.216060289446e+00 2.215728311290e+00 2.215373697539e+00 2.215016710951e+00 2.214666782959e+00 2.214324612041e+00 2.213979618581e+00 2.213618352271e+00 2.213239997546e+00 2.212853634824e+00 2.212462301134e+00 2.212065573297e+00 2.211659125401e+00 2.211240300842e+00 2.210811291197e+00 2.210382543927e+00 2.209954518294e+00 2.209521491079e+00 2.209071029019e+00 2.208603147063e+00 2.208126012675e+00 2.207650529728e+00 2.207181366111e+00 2.206707416559e+00 2.206218418337e+00 2.205712485551e+00 2.205199853966e+00 2.204692502494e+00 2.204185571379e+00 2.203671342343e+00 2.203142078354e+00 2.202599019699e+00 2.202055039419e+00 2.201512749418e+00 2.200966748690e+00 2.200408712661e+00 2.199834868269e+00 2.199250883934e+00 2.198664968384e+00 2.198077845700e+00 2.197479667200e+00 2.196868045646e+00 2.196244582429e+00 2.195614039673e+00 2.194979732964e+00 2.194341164202e+00 2.193689958108e+00 2.193025975951e+00 2.192355147807e+00 2.191681823953e+00 2.191001703071e+00 2.190313259064e+00 2.189614242724e+00 2.188906505861e+00 2.188194952475e+00 2.187479692694e+00 2.186754317384e+00 2.186018041434e+00 2.185274712651e+00 2.184523391491e+00 2.183767211294e+00 2.183004463483e+00 2.182230486911e+00 2.181444843371e+00 2.180653650407e+00 2.179854431270e+00 2.179048510547e+00 2.178234468574e+00 2.177409964829e+00 2.176573383887e+00 2.175731877954e+00 2.174883855411e+00 2.174028150344e+00 2.173163010371e+00 2.172289519506e+00 2.171403759261e+00 2.170512083737e+00 2.169614539975e+00 2.168707247267e+00 2.167793751090e+00 2.166869839811e+00 2.165935133823e+00 2.164994085748e+00 2.164044821011e+00 2.163087579306e+00 2.162122349499e+00 2.161148193911e+00 2.160164988170e+00 2.159173082885e+00 2.158173464207e+00 2.157164225776e+00 2.156147085483e+00 2.155122856215e+00 2.154088124273e+00 2.153044638710e+00 2.151992137389e+00 2.150930834309e+00 2.149861919299e+00 2.148786211220e+00 2.147698861762e+00 2.146603635983e+00 2.145501324416e+00 2.144389750694e+00 2.143269712782e+00 2.142140688581e+00 2.141000985049e+00 2.139853744680e+00 2.138699507633e+00 2.137535594740e+00 2.136363052382e+00 2.135181045625e+00 2.133988577246e+00 2.132785615077e+00 2.131576477235e+00 2.130358464899e+00 2.129132912232e+00 2.127899303222e+00 2.126653487508e+00 2.125397397820e+00 2.124133217649e+00 2.122859452110e+00 2.121576775184e+00 2.120287339359e+00 2.118987220085e+00 2.117677954212e+00 2.116359274243e+00 2.115029221875e+00 2.113691015800e+00 2.112344348299e+00 2.110989945832e+00 2.109625666601e+00 2.108253139851e+00 2.106868124305e+00 2.105472868694e+00 2.104071315377e+00 2.102658214038e+00 2.101237794041e+00 2.099808351523e+00 2.098366382542e+00 2.096916506482e+00 2.095456312280e+00 2.093986549453e+00 2.092508438147e+00 2.091021515555e+00 2.089524453308e+00 2.088017942338e+00 2.086501170329e+00 2.084973695535e+00 2.083437591013e+00 2.081893715678e+00 2.080338943221e+00 2.078775259090e+00 2.077201614809e+00 2.075616279126e+00 2.074022618824e+00 2.072420431601e+00 2.070807942976e+00 2.069186446391e+00 2.067553939059e+00 2.065910940046e+00 2.064258365163e+00 2.062595901602e+00 2.060925219774e+00 2.059244894792e+00 2.057553001045e+00 2.055850438763e+00 2.054138764520e+00 2.052418274097e+00 2.050688224505e+00 2.048947555513e+00 2.047196117721e+00 2.045435026817e+00 2.043664785196e+00 2.041883843767e+00 2.040093393102e+00 2.038293580371e+00 2.036483132225e+00 2.034662231888e+00 2.032831793346e+00 2.030991282656e+00 2.029142380970e+00 2.027282903196e+00 2.025412695088e+00 2.023532112956e+00 2.021642347371e+00 2.019742899261e+00 2.017834461792e+00 2.015914685294e+00 2.013985904384e+00 2.012046311507e+00 2.010096313705e+00 2.008137326696e+00 2.006168152142e+00 2.004189365730e+00 2.002198914443e+00 2.000199918215e+00 1.998190143034e+00 1.996170991624e+00 1.994140704503e+00 1.992101119388e+00 1.990051654808e+00 1.987992583466e+00 1.985922052007e+00 1.983841909369e+00 1.981751387433e+00 1.979652143501e+00 1.977542216492e+00 1.975422013059e+00 1.973292179991e+00 1.971152402008e+00 1.969001526910e+00 1.966842135260e+00 1.964671400073e+00 1.962491485115e+00 1.960301458763e+00 1.958100083195e+00 1.955889767959e+00 1.953669969574e+00 1.951438883745e+00 1.949199333696e+00 1.946947677627e+00 1.944687029761e+00 1.942415415849e+00 1.940135062715e+00 1.937844094359e+00 1.935543624890e+00 1.933231846989e+00 1.930910230818e+00 1.928579171438e+00 1.926238485341e+00 1.923887506340e+00 1.921525439795e+00 1.919153252148e+00 1.916773464950e+00 1.914382094481e+00 1.911980724026e+00 1.909570780154e+00 1.907149792031e+00 1.904717960966e+00 1.902278223435e+00 1.899828609651e+00 1.897367953937e+00 1.894899134706e+00 1.892418871110e+00 1.889928131106e+00 1.887429573891e+00 1.884921192396e+00 1.882403101814e+00 1.879873876134e+00 1.877334846659e+00 1.874787032346e+00 1.872228617434e+00 1.869662063488e+00 1.867084323046e+00 1.864496447151e+00 1.861899869650e+00 1.859293257120e+00 1.856677281288e+00 1.854051299148e+00 1.851416026597e+00 1.848770899507e+00 1.846115406335e+00 1.843451885319e+00 1.840778922599e+00 1.838095825661e+00 1.835403071302e+00 1.832701108846e+00 1.829989063228e+00 1.827268623862e+00 1.824538595807e+00 1.821798668198e+00 1.819050103168e+00 1.816292108771e+00 1.813524730128e+00 1.810748325814e+00 1.807961776979e+00 1.805167166186e+00 1.802362772762e+00 1.799548943909e+00 1.796725948651e+00 1.793894279406e+00 1.791053234461e+00 1.788203374714e+00 1.785344945332e+00 1.782477648032e+00 1.779600745565e+00 1.776714329758e+00 1.773820557209e+00 1.770916261324e+00 1.768004438239e+00 1.765083774837e+00 1.762153782371e+00 1.759215517046e+00 1.756267431294e+00 1.753311769334e+00 1.750348524298e+00 1.747374175906e+00 1.744392583442e+00 1.741402210585e+00 1.738403047221e+00 1.735397480507e+00 1.732382012461e+00 1.729357394460e+00 1.726326467981e+00 1.723285920526e+00 1.720237527833e+00 1.717180803419e+00 1.714115020429e+00 1.711042615597e+00 1.707961437485e+00 1.704872063539e+00 1.701775209897e+00 1.698669979094e+00 1.695557164111e+00 1.692437266333e+00 1.689307676134e+00 1.686171845550e+00 1.683027897158e+00 1.679876318472e+00 1.676717375715e+00 1.673549917796e+00 1.670377258617e+00 1.667194565340e+00 1.664005877758e+00 1.660809919922e+00 1.657605998963e+00 1.654395440772e+00 1.651177077226e+00 1.647952554792e+00 1.644721210657e+00 1.641480441432e+00 1.638234884091e+00 1.634982932648e+00 1.631723114397e+00 1.628456283494e+00 1.625182385019e+00 1.621902960450e+00 1.618617016896e+00 1.615322495164e+00 1.612024409241e+00 1.608718542332e+00 1.605406351724e+00 1.602088533122e+00 1.598764310775e+00 1.595434160987e+00 1.592097381207e+00 1.588754541657e+00 1.585406799603e+00 1.582052558003e+00 1.578691912958e+00 1.575327187831e+00 1.571955571407e+00 1.568578931900e+00 1.565195915444e+00 1.561808727944e+00 1.558416643603e+00 1.555017711764e+00 1.551614616398e+00 1.548206221976e+00 1.544793067558e+00 1.541375201269e+00 1.537951955795e+00 1.534523914861e+00 1.531091436129e+00 1.527654637997e+00 1.524213251457e+00 1.520765914470e+00 1.517316540884e+00 1.513862499373e+00 1.510403102156e+00 1.506940521863e+00 1.503473637149e+00 1.500002513939e+00 1.496527828123e+00 1.493049612011e+00 1.489567699869e+00 1.486081985687e+00 1.482592766108e+00 1.479100814482e+00 1.475605391586e+00 1.472106834511e+00 1.468605121757e+00 1.465100220459e+00 1.461593198613e+00 1.458082013451e+00 1.454569554192e+00 1.451054568927e+00 1.447535434831e+00 1.444014640606e+00 1.440492397316e+00 1.436967192360e+00 1.433440224290e+00 1.429912037861e+00 1.426381331999e+00 1.422849093299e+00 1.419314489538e+00 1.415779135001e+00 1.412242845620e+00 1.408703804426e+00 1.405163712685e+00 1.401623170157e+00 1.398082017562e+00 1.394539506811e+00 1.390995298684e+00 1.387451488564e+00 1.383907832883e+00 1.380362190886e+00 1.376816862341e+00 1.373271109617e+00 1.369725945164e+00 1.366181567327e+00 1.362635710433e+00 1.359089946165e+00 1.355545674085e+00 1.352002244757e+00 1.348459216684e+00 1.344916011827e+00 1.341374908317e+00 1.337834227627e+00 1.334294474008e+00 1.330755774985e+00 1.327219386576e+00 1.323684726738e+00 1.320150613912e+00 1.316619087715e+00 1.313090325665e+00 1.309562177109e+00 1.306036233871e+00 1.302513070252e+00 1.298992286303e+00 1.295474427098e+00 1.291959344233e+00 1.288446727846e+00 1.284936936189e+00 1.281430433783e+00 1.277928135052e+00 1.274428275652e+00 1.270933229569e+00 1.267441218025e+00 1.263952568256e+00 1.260468513186e+00 1.256988387266e+00 1.253512777882e+00 1.250041462782e+00 1.246575166808e+00 1.243113114815e+00 1.239655758172e+00 1.236204402498e+00 1.232758065128e+00 1.229317263063e+00 1.225881294539e+00 1.222452175721e+00 1.219029161225e+00 1.215610547211e+00 1.212199581503e+00 1.208794719757e+00 1.205395747210e+00 1.202004248661e+00 1.198618723490e+00 1.195240591249e+00 1.191869829446e+00 1.188506251362e+00 1.185150784401e+00 1.181802591500e+00 1.178463203137e+00 1.175130801270e+00 1.171807461912e+00 1.168492468654e+00 1.165185446930e+00 1.161887158828e+00 1.158598831940e+00 1.155319796454e+00 1.152048200048e+00 1.148788220456e+00 1.145537014742e+00 1.142296240027e+00 1.139065670056e+00 1.135844073751e+00 1.132634956109e+00 1.129435114328e+00 1.126246459287e+00 1.123069157917e+00 1.119902808597e+00 1.116748658720e+00 1.113604889622e+00 1.110475174958e+00 1.107355671896e+00 1.104249193847e+00 1.101155431237e+00 1.098072930508e+00 1.095005099243e+00 1.091949616024e+00 1.088908291401e+00 1.085879246318e+00 1.082864724043e+00 1.079864798290e+00 1.076877731639e+00 1.073906935815e+00 1.070948612439e+00 1.068006795512e+00 1.065080484309e+00 1.062167565771e+00 1.059273385359e+00 1.056391212931e+00 1.053529140723e+00 1.050679762166e+00 1.047847897131e+00 1.045034287032e+00 1.042235334748e+00 1.039456074662e+00 1.036692051673e+00 1.033948084615e+00 1.031220291338e+00 1.028510528703e+00 1.025821445095e+00 1.023148565638e+00 1.020497496971e+00 1.017862580053e+00 1.015249184465e+00 1.012655074378e+00 1.010080577571e+00 1.007527647289e+00 1.004991990856e+00 1.002482174850e+00 9.999888913461e-01 9.975200921060e-01 9.950722859580e-01 9.926440366780e-01 9.902423901378e-01 9.878580044211e-01 9.855023362695e-01 9.831654870264e-01 9.808525245921e-01 9.785640753837e-01 9.762985774396e-01 9.740602534365e-01 9.718414408967e-01 9.696522313544e-01 9.674848470816e-01 9.653447533075e-01 9.632312246919e-01 9.611395305437e-01 9.590805471960e-01 9.570413876605e-01 9.550349127986e-01 9.530519839840e-01 9.510975782054e-01 9.491728891977e-01 9.472722770825e-01 9.454064342024e-01 9.435622435078e-01 9.417539879854e-01 9.399712060104e-01 9.382182929549e-01 9.364992595579e-01 9.348049678058e-01 9.331473695415e-01 9.315157825221e-01 9.299197157740e-01 9.283527520851e-01 9.268184938809e-01 9.253185255599e-01 9.238475867688e-01 9.224146509639e-01 9.210099458897e-01 9.196442955234e-01 9.183093965009e-01 9.170090645625e-01 9.157459343863e-01 9.145144897050e-01 9.133229393136e-01 9.121618464832e-01 9.110411144915e-01 9.099550857936e-01 9.089053568597e-01 9.078938117332e-01 9.069179226736e-01 9.059829052182e-01 9.050828202869e-01 9.042235712528e-01 9.034009175199e-01 9.026188512384e-01 9.018760469187e-01 9.011710277450e-01 9.005087630794e-01 8.998840174581e-01 8.993025143351e-01 8.987586167464e-01 8.982583947711e-01 8.977984079768e-01 8.973798424659e-01 8.970041446216e-01 8.966691308051e-01 8.963792288370e-01 8.961298420555e-01 8.959246551959e-01 8.957625299455e-01 8.956436283070e-01 8.955690088613e-01 8.955367405776e-01 8.955510242881e-01 8.956072137837e-01 8.957103522804e-01 8.958572343646e-01 8.960487537830e-01 8.962862286538e-01 8.965683583028e-01 8.968977867803e-01 8.972707514338e-01 8.976914525586e-01 8.981577960916e-01 8.986696550502e-01 8.992293964688e-01 8.998331689350e-01 9.004861304070e-01 9.011837373347e-01 9.019291895586e-01 9.027216927966e-01 9.035599223984e-01 9.044483116205e-01 9.053796837390e-01 9.063621832139e-01 9.073893438765e-01 9.084643127376e-01 9.095883125706e-01 9.107560606075e-01 9.119750523538e-01 9.132368497506e-01 9.145493921221e-01 9.159077460313e-01 9.173123357895e-01 9.187668631411e-01 9.202638677325e-01 9.218142701850e-01 9.234054558006e-01 9.250469841167e-01 9.267333656365e-01 9.284659158779e-01 9.302483964945e-01 9.320702834301e-01 9.339450200265e-01 9.358602487923e-01 9.378236337018e-01 9.398321500821e-01 9.418838197717e-01 9.439849100895e-01 9.461246741296e-01 9.483149941588e-01 9.505447757268e-01 9.528197635900e-01 9.551398778689e-01 9.574983071199e-01 9.599059900172e-01 9.623498049725e-01 9.648404326066e-01 9.673703632639e-01 9.699404360926e-01 9.725553906983e-01 9.752049856284e-01 9.779021557156e-01 9.806316740333e-01 9.834042004727e-01 9.862149824076e-01 9.890610292376e-01 9.919510751419e-01 9.948698115944e-01 9.978327719931e-01 1.000826056846e+00 1.003856276912e+00 1.006923829676e+00 1.010020553709e+00 1.013158544311e+00 1.016320748994e+00 1.019523757508e+00 1.022753257569e+00 1.026015394258e+00 1.029310275185e+00 1.032629260057e+00 1.035985898365e+00 1.039362097316e+00 1.042772983330e+00 1.046208049311e+00 1.049667467940e+00 1.053158348731e+00 1.056665414692e+00 1.060206754952e+00 1.063762845189e+00 1.067347596157e+00 1.070953187913e+00 1.074575055874e+00 1.078225749827e+00 1.081885327263e+00 1.085573461323e+00 1.089272714645e+00 1.092991370016e+00 1.096728549109e+00 1.100473952990e+00 1.104243884501e+00 1.108016832424e+00 1.111810894800e+00 1.115613229744e+00 1.119424553144e+00 1.123251684632e+00 1.127079142810e+00 1.130925079784e+00 1.134769509988e+00 1.138625030722e+00 1.142485478236e+00 1.146345710161e+00 1.150217619679e+00 1.154082631082e+00 1.157958402478e+00 1.161827479133e+00 1.165697900279e+00 1.169571315404e+00 1.173434492453e+00 1.177303910030e+00 1.181158444378e+00 1.185015419783e+00 1.188862075184e+00 1.192700194046e+00 1.196534735374e+00 1.200351545548e+00 1.204167821749e+00 1.207963358071e+00 1.211751237969e+00 1.215524751938e+00 1.219278938655e+00 1.223025697341e+00 1.226745906178e+00 1.230457032302e+00 1.234142675694e+00 1.237810278354e+00 1.241460103977e+00 1.245080008909e+00 1.248685337652e+00 1.252258089997e+00 1.255811842355e+00 1.259336390745e+00 1.262832268427e+00 1.266304167086e+00 1.269739346916e+00 1.273152306207e+00 1.276526610823e+00 1.279872714375e+00 1.283184859430e+00 1.286458313515e+00 1.289702473765e+00 1.292902695904e+00 1.296071143321e+00 1.299197688128e+00 1.302284619123e+00 1.305333935602e+00 1.308335843551e+00 1.311302361941e+00 1.314219230206e+00 1.317095303781e+00 1.319924538382e+00 1.322705586663e+00 1.325444515876e+00 1.328128290615e+00 1.330768943415e+00 1.333355815946e+00 1.335891666161e+00 1.338378321871e+00 1.340807858239e+00 1.343188434186e+00 1.345510722347e+00 1.347779316754e+00 1.349992780570e+00 1.352146211419e+00 1.354245012443e+00 1.356281249446e+00 1.358261350445e+00 1.360180001216e+00 1.362036019934e+00 1.363832348622e+00 1.365563961860e+00 1.367234224978e+00 1.368838303736e+00 1.370378074078e+00 1.371854037784e+00 1.373261189728e+00 1.374603019995e+00 1.375877643630e+00 1.377082357029e+00 1.378221072099e+00 1.379287231731e+00 1.380286007001e+00 1.381212132687e+00 1.382068001463e+00 1.382853636207e+00 1.383563845499e+00 1.384205574595e+00 1.384770772403e+00 1.385263931888e+00 1.385683988279e+00 1.386027472587e+00 1.386300169588e+00 1.386493102232e+00 1.386614745789e+00 1.386657446082e+00 1.386625757090e+00 1.386519025424e+00 1.386330835304e+00 1.386071934072e+00 1.385731111793e+00 1.385316537659e+00 1.384822604638e+00 1.384249503574e+00 1.383603632711e+00 1.382873487161e+00 1.382071533811e+00 1.381186687298e+00 1.380226184199e+00 1.379187825274e+00 1.378066681273e+00 1.376874984483e+00 1.375595658089e+00 1.374245832230e+00 1.372812895817e+00 1.371302080094e+00 1.369716958065e+00 1.368045323914e+00 1.366305638416e+00 1.364479394200e+00 1.362579982813e+00 1.360601321880e+00 1.358541197359e+00 1.356411973664e+00 1.354193367100e+00 1.351909148736e+00 1.349538261908e+00 1.347094945077e+00 1.344575952502e+00 1.341972532595e+00 1.339305808343e+00 1.336547677602e+00 1.333726673017e+00 1.330823093590e+00 1.327843078777e+00 1.324797250720e+00 1.321661234041e+00 1.318468576000e+00 1.315187156004e+00 1.311840731169e+00 1.308421293136e+00 1.304919198376e+00 1.301361987227e+00 1.297714203789e+00 1.294011365761e+00 1.290228572190e+00 1.286375848394e+00 1.282463656799e+00 1.278465448558e+00 1.274419522633e+00 1.270287100421e+00 1.266100750246e+00 1.261845108836e+00 1.257517518931e+00 1.253140713911e+00 1.248680859929e+00 1.244176544482e+00 1.239597412533e+00 1.234962629604e+00 1.230273021059e+00 1.225510687442e+00 1.220710436447e+00 1.215833143307e+00 1.210916894694e+00 1.205937743292e+00 1.200905185179e+00 1.195831534569e+00 1.190690516078e+00 1.185521534143e+00 1.180287113396e+00 1.175019901479e+00 1.169706760504e+00 1.164344337838e+00 1.158958633850e+00 1.153514045401e+00 1.148056309229e+00 1.142548901654e+00 1.137017833260e+00 1.131463077270e+00 1.125869137850e+00 1.120272923751e+00 1.114634297647e+00 1.108998199649e+00 1.103339111125e+00 1.097667596235e+00 1.092003311976e+00 1.086314620206e+00 1.080650929609e+00 1.074970459915e+00 1.069312927221e+00 1.063666121262e+00 1.058026803604e+00 1.052428880473e+00 1.046834350559e+00 1.041292612752e+00 1.035771918298e+00 1.030297344704e+00 1.024876596677e+00 1.019490287883e+00 1.014182881001e+00 1.008915469199e+00 1.003734494796e+00 9.986177908102e-01 9.935774784352e-01 9.886343658730e-01 9.837620762066e-01 9.790069581924e-01 9.743341377288e-01 9.697808572946e-01 9.653365747355e-01 9.610036853946e-01 9.568087259507e-01 9.527224853370e-01 9.487890269318e-01 9.449775757319e-01 9.413169067479e-01 9.378040309676e-01 9.344312278535e-01 9.312302425643e-01 9.281671023392e-01 9.252824097869e-01 9.225492677630e-01 9.199845099476e-01 9.175938790141e-01 9.153571492690e-01 9.133090090086e-01 9.114113348833e-01 9.096983110917e-01 9.081470080667e-01 9.067602579262e-01 9.055516856544e-01 9.044885099454e-01 9.036059997986e-01 9.028642627526e-01 9.022853425416e-01 9.018550442178e-01 9.015606961767e-01 9.014215714048e-01 9.013969510231e-01 9.015168900084e-01 9.017461687333e-01 9.020925825983e-01 9.025528549631e-01 9.030992760587e-01 9.037565711954e-01 9.044811157811e-01 9.052973385164e-01 9.061776990966e-01 9.071180011931e-01 9.081241587444e-01 9.091625198834e-01 9.102589659635e-01 9.113762932725e-01 9.125296954417e-01 9.137047629356e-01 9.148920446668e-01 9.161012320380e-01 9.173045098969e-01 9.185267556174e-01 9.197389363278e-01 9.209564401373e-01 9.221706466593e-01 9.233768201742e-01 9.245919497102e-01 9.257902295328e-01 9.270032806114e-01 9.282085039777e-01 9.294245111519e-01 9.306567539207e-01 9.318940028090e-01 9.331687779604e-01 9.344601855700e-01 9.357990186445e-01 9.371803690193e-01 9.386152426859e-01 9.401216938555e-01 9.416948164720e-01 9.433638331198e-01 9.451207163624e-01 9.469926854614e-01 9.489806752302e-01 9.510981154321e-01 9.533618860786e-01 9.557687382946e-01 9.583475906448e-01 9.610870725414e-01 9.640130863757e-01 9.671252696465e-01 9.704250589689e-01 9.739313393582e-01 9.776308046446e-01 9.815438839499e-01 9.856544460499e-01 9.899715525512e-01 9.944884756388e-01 9.991957115984e-01 1.004097980734e+00 1.009166334414e+00 1.014411133016e+00 1.019797786329e+00 1.025323336424e+00 1.030968580209e+00 1.036698799573e+00 1.042514288286e+00 1.048364556914e+00 1.054245590588e+00 1.060114726662e+00 1.065942699157e+00 1.071708378024e+00 1.077360247421e+00 1.082886033910e+00 1.088228820676e+00 1.093369327128e+00 1.098263812468e+00 1.102871538071e+00 1.107170001814e+00 1.111105171982e+00 1.114659364052e+00 1.117784626200e+00 1.120455719767e+00 1.122642659991e+00 1.124306638111e+00 1.125440166063e+00 1.125996416158e+00 1.125977312467e+00 1.125353717126e+00 1.124114299029e+00 1.122264191913e+00 1.119780210071e+00 1.116689584499e+00 1.112982388441e+00 1.108686585762e+00 1.103821159850e+00 1.098410197955e+00 1.092504603001e+00 1.086128821758e+00 1.079353634289e+00 1.072222878776e+00 1.064810273978e+00 1.057187675046e+00 1.049426037241e+00 1.041623321659e+00 1.033847756895e+00 1.026208716481e+00 1.018785918088e+00 1.011673399779e+00 1.004967013733e+00 9.987384538536e-01 9.930797650055e-01 9.880446983403e-01 9.837020893023e-01 9.800874991831e-01 9.772297427687e-01 9.751449580312e-01 9.738150854020e-01 9.732288539146e-01 9.733279326885e-01 9.740629763031e-01 9.753533966845e-01 9.771053500026e-01 9.792266592098e-01 9.815904990243e-01 9.840977418247e-01 9.866166813077e-01 9.890345538788e-01 9.912369613496e-01 9.931127942182e-01 9.945753236563e-01 9.955273275584e-01 9.959163524017e-01 9.956818612574e-01 9.948005340943e-01 9.932684599388e-01 9.910924089579e-01 9.883249186664e-01 9.850159180943e-01 9.812636587296e-01 9.771711066351e-01 9.728674914296e-01 9.685035238713e-01 9.642289236943e-01 9.602273126755e-01 9.566556395213e-01 9.536970370271e-01 9.515058487283e-01 9.502285936712e-01 9.499970814249e-01 9.508921858040e-01 9.529959133303e-01 9.563182601765e-01 9.608577297335e-01 9.665609539626e-01 9.733364534700e-01 9.810738556230e-01 9.896096148085e-01 9.987870677710e-01 1.008407052907e+00 1.018277244710e+00 1.028199857725e+00 1.037971035453e+00 1.047415634019e+00 1.056348059523e+00 1.064626243486e+00 1.072109877479e+00 1.078696850603e+00 1.084309179471e+00 1.088886380335e+00 1.092418156653e+00 1.094896944245e+00 1.096365131763e+00 1.096873204248e+00 1.096503613843e+00 1.095360495709e+00 1.093549947330e+00 1.091211805827e+00 1.088462635355e+00 1.085446113752e+00 1.082283677423e+00 1.079084924416e+00 1.075958319383e+00 1.072961681201e+00 1.070160653429e+00 1.066833677591e+00 1.061692974352e+00 1.056360782387e+00 1.052616625365e+00 1.051472622387e+00 1.052627061490e+00 1.054588411257e+00 1.055445145689e+00 1.053830424343e+00 1.049571087644e+00 1.043747711601e+00 1.038153914143e+00 1.034358547244e+00 1.032863289124e+00 1.032843064377e+00 1.032576730472e+00 1.030327398473e+00 1.025241235710e+00 1.017777856983e+00 1.009485341961e+00 1.002249330010e+00 9.973461831798e-01 9.947737370587e-01 9.932760211808e-01 9.910519373951e-01 9.866904703361e-01 9.798993725376e-01 9.716881637141e-01 9.638584256807e-01 9.580827862425e-01 9.550498794031e-01 9.541065903982e-01 9.536146501779e-01 9.518598925512e-01 9.479690802201e-01 9.423587465617e-01 9.365691987334e-01 9.325130986553e-01 9.314813720761e-01 9.334906518473e-01 9.373265014531e-01 9.412350374750e-01 9.438831543534e-01 9.450875959831e-01 9.458981842256e-01 9.480378751816e-01 9.529923895832e-01 9.611578748670e-01 9.715730992785e-01 9.823904310811e-01 9.917945227141e-01 9.988241114981e-01 1.003770055680e+00 1.007934991169e+00 1.012852855578e+00 1.019407260035e+00 1.027309154286e+00 1.035164165263e+00 1.041154324629e+00 1.043941495333e+00 1.043301503764e+00 1.040224750505e+00 1.036453766244e+00 1.033645691452e+00 1.032545228410e+00 1.032672833720e+00 1.032666654182e+00 1.031066090402e+00 1.027167801481e+00 1.021488141095e+00 1.015579609639e+00 1.011314394291e+00 1.009955665588e+00 1.011464227495e+00 1.014462071433e+00 1.016903520661e+00 1.017061043246e+00 1.014429260206e+00 1.010416863221e+00 1.008995079517e+00 9.735286887226e-01 8.909820805745e-01 8.031581758707e-01 7.698453893429e-01 8.158462491031e-01 9.002416643620e-01 9.640853885370e-01 9.737657504412e-01 9.297868946912e-01 8.632688987250e-01 8.216491156564e-01 8.338716017030e-01 8.811604398204e-01 9.186410775739e-01 9.146063333860e-01 8.681752796137e-01 8.106001404733e-01 7.900012203431e-01 8.302849454690e-01 9.032569917871e-01 9.587118829434e-01 9.628697299366e-01 9.125823076492e-01 8.371902770416e-01 7.891881747184e-01 8.076563589818e-01 8.759606712818e-01 9.413945894153e-01 9.626825469884e-01 9.299545233890e-01 8.667531464770e-01 8.211303671636e-01 8.336743174191e-01 8.963477176812e-01 9.621878658951e-01 9.891743141699e-01 9.632852839488e-01 9.020692289100e-01 8.472593517794e-01 8.391069073599e-01 8.790892494375e-01 9.294296848182e-01 9.513710649525e-01 9.319626355764e-01 8.895347713915e-01 8.631528353221e-01 8.819619139672e-01 9.343258578967e-01 9.787637955049e-01 9.795331097031e-01 9.284436386870e-01 8.520388463542e-01 8.050160221552e-01 8.313563665903e-01 9.140377236007e-01 9.940903144554e-01 1.023602151690e+00 9.880229867072e-01 9.096856988365e-01 8.423297433268e-01 8.400715185989e-01 9.025997524200e-01 9.751305386071e-01 1.003854516926e+00 9.677529128991e-01 8.851395921368e-01 8.102582814813e-01 8.040916473193e-01 8.720708636459e-01 9.569096368480e-01 9.999701796864e-01 9.761445237015e-01 8.989154716524e-01 8.161258555254e-01 7.866322738642e-01 8.264485467782e-01 8.901666417133e-01 9.235495342212e-01 9.044296451164e-01 8.509214369438e-01 8.121620763866e-01 8.311312298826e-01 8.964388444513e-01 9.537140852809e-01 9.557737201778e-01 8.900752007290e-01 7.883128416804e-01 7.250554035555e-01 7.651653464686e-01 8.780097107826e-01 9.774954326078e-01 1.002233949536e+00 9.353470805069e-01 8.076692172508e-01 7.027101806895e-01 7.174360798414e-01 8.382931632183e-01 9.608737955569e-01 1.007812965454e+00 9.546829855262e-01 8.287712124979e-01 7.142473505662e-01 7.201929584156e-01 8.466584560846e-01 9.848829029657e-01 1.049299327679e+00 1.009736173241e+00 8.881502465643e-01 7.616318980632e-01 7.399530525388e-01 8.457745846822e-01 9.802485860034e-01 1.051879145256e+00 1.025322566331e+00 9.194573186147e-01 8.062728255518e-01 7.849228616883e-01
 2.151092369080e+00 2.150806740756e+00 2.151223965567e+00 2.152366711707e+00 2.153723386810e+00 2.154609214203e+00 2.154672137711e+00 2.154200044732e+00 2.153926785536e+00 2.154426045194e+00 2.155637867936e+00 2.156940330961e+00 2.157664076564e+00 2.157586454585e+00 2.157090053755e+00 2.156886333730e+00 2.157483194402e+00 2.158750868419e+00 2.160007842579e+00 2.160578177715e+00 2.160347804762e+00 2.159823468916e+00 2.159717788152e+00 2.160415040040e+00 2.161688503632e+00 2.162860397946e+00 2.163306795765e+00 2.162966361650e+00 2.162411575316e+00 2.162384568998e+00 2.163193890871e+00 2.164475793437e+00 2.165499985058e+00 2.165739782467e+00 2.165282770439e+00 2.164762660705e+00 2.164863700349e+00 2.165760467209e+00 2.166985576225e+00 2.167824106795e+00 2.167877163598e+00 2.167358264504e+00 2.166911787547e+00 2.167124848647e+00 2.168071302427e+00 2.169240297895e+00 2.169937491034e+00 2.169847766690e+00 2.169286839640e+00 2.168933521960e+00 2.169285991286e+00 2.170286196188e+00 2.171376763605e+00 2.171942775877e+00 2.171790522889e+00 2.171285986836e+00 2.171050677686e+00 2.171483307756e+00 2.172477266805e+00 2.173518355476e+00 2.174056227077e+00 2.173901202069e+00 2.173381297142e+00 2.173124980295e+00 2.173577643286e+00 2.174635458064e+00 2.175700151272e+00 2.176132211792e+00 2.175767528726e+00 2.175078368037e+00 2.174825329878e+00 2.175416661850e+00 2.176551880288e+00 2.177467658250e+00 2.177578249708e+00 2.176958623480e+00 2.176261779023e+00 2.176181534775e+00 2.176889874683e+00 2.177921100961e+00 2.178577443628e+00 2.178486973700e+00 2.177868317832e+00 2.177315023833e+00 2.177339145556e+00 2.178012469300e+00 2.178932074533e+00 2.179521018986e+00 2.179442771782e+00 2.178849901942e+00 2.178280077422e+00 2.178271758079e+00 2.178961373881e+00 2.179941995281e+00 2.180541345120e+00 2.180344066745e+00 2.179557638959e+00 2.178878991566e+00 2.178947208275e+00 2.179805192044e+00 2.180835514705e+00 2.181248701224e+00 2.180740311787e+00 2.179761156258e+00 2.179158128095e+00 2.179469925249e+00 2.180474029850e+00 2.181377366563e+00 2.181466801872e+00 2.180696017339e+00 2.179723211135e+00 2.179361067536e+00 2.179902429445e+00 2.180897164930e+00 2.181529962383e+00 2.181301606907e+00 2.180414279669e+00 2.179595969845e+00 2.179484624612e+00 2.180120969056e+00 2.180939335128e+00 2.181253385948e+00 2.180810513988e+00 2.179963935543e+00 2.179361266118e+00 2.179412426455e+00 2.179987599015e+00 2.180554939006e+00 2.180625138101e+00 2.180122856572e+00 2.179409487982e+00 2.178975934082e+00 2.179058441096e+00 2.179481549360e+00 2.179820137471e+00 2.179746356355e+00 2.179265699783e+00 2.178680876796e+00 2.178338710055e+00 2.178371234555e+00 2.178615529183e+00 2.178770018531e+00 2.178626737623e+00 2.178212475391e+00 2.177738345672e+00 2.177429452606e+00 2.177365581305e+00 2.177443383119e+00 2.177469225073e+00 2.177305709833e+00 2.176956548152e+00 2.176547111534e+00 2.176224019636e+00 2.176057004270e+00 2.175994592453e+00 2.175918710907e+00 2.175731386869e+00 2.175417626293e+00 2.175042177639e+00 2.174697133528e+00 2.174439759824e+00 2.174259015888e+00 2.174092179549e+00 2.173874036628e+00 2.173574621266e+00 2.173214042691e+00 2.172845280946e+00 2.172518234482e+00 2.172242842820e+00 2.171992191267e+00 2.171723043585e+00 2.171405374379e+00 2.171038215543e+00 2.170650074829e+00 2.170272285056e+00 2.169920989290e+00 2.169589115352e+00 2.169254465978e+00 2.168897219853e+00 2.168506992357e+00 2.168095779537e+00 2.167681248492e+00 2.167274417169e+00 2.166874817250e+00 2.166472818744e+00 2.166054833879e+00 2.165620417143e+00 2.165176930217e+00 2.164729413570e+00 2.164275623949e+00 2.163813363360e+00 2.163338014704e+00 2.162854422761e+00 2.162369886184e+00 2.161887536779e+00 2.161398541681e+00 2.160893347418e+00 2.160370246638e+00 2.159839092241e+00 2.159309223717e+00 2.158784820870e+00 2.158256531595e+00 2.157712673114e+00 2.157153212691e+00 2.156587870896e+00 2.156025871342e+00 2.155466155719e+00 2.154898753246e+00 2.154316125804e+00 2.153720911674e+00 2.153123977547e+00 2.152529394401e+00 2.151931427734e+00 2.151320336752e+00 2.150693923374e+00 2.150059055043e+00 2.149421000992e+00 2.148782628762e+00 2.148134243997e+00 2.147471027067e+00 2.146796924102e+00 2.146116625622e+00 2.145432477935e+00 2.144743507124e+00 2.144042504676e+00 2.143329811804e+00 2.142609916062e+00 2.141887814662e+00 2.141158421190e+00 2.140420819112e+00 2.139673540186e+00 2.138917800604e+00 2.138159126910e+00 2.137395521026e+00 2.136622539849e+00 2.135839606346e+00 2.135049298270e+00 2.134251622262e+00 2.133448905926e+00 2.132640468139e+00 2.131820927325e+00 2.130989377859e+00 2.130152286076e+00 2.129308752853e+00 2.128457484595e+00 2.127598870836e+00 2.126729791760e+00 2.125850013211e+00 2.124964809694e+00 2.124073131478e+00 2.123173480667e+00 2.122267659142e+00 2.121350491601e+00 2.120423155432e+00 2.119490097967e+00 2.118550616713e+00 2.117601564185e+00 2.116648232803e+00 2.115683627793e+00 2.114707553519e+00 2.113726297956e+00 2.112738082431e+00 2.111741357229e+00 2.110738172992e+00 2.109725611544e+00 2.108702818469e+00 2.107672875291e+00 2.106636575957e+00 2.105590345712e+00 2.104536740086e+00 2.103475848395e+00 2.102405066204e+00 2.101325136850e+00 2.100238229889e+00 2.099141275668e+00 2.098037682275e+00 2.096927756189e+00 2.095807800736e+00 2.094678229137e+00 2.093542739024e+00 2.092398018047e+00 2.091245672113e+00 2.090085212573e+00 2.088914127229e+00 2.087735204862e+00 2.086550280655e+00 2.085356537428e+00 2.084154205887e+00 2.082942606248e+00 2.081721521284e+00 2.080490134283e+00 2.079252753445e+00 2.078007271398e+00 2.076752922441e+00 2.075493068105e+00 2.074221429922e+00 2.072938744277e+00 2.071648889411e+00 2.070350004228e+00 2.069043469351e+00 2.067730516818e+00 2.066407097197e+00 2.065073221527e+00 2.063731837326e+00 2.062380655464e+00 2.061020420011e+00 2.059652952190e+00 2.058278059461e+00 2.056893132301e+00 2.055499764194e+00 2.054096191473e+00 2.052683050491e+00 2.051261968760e+00 2.049832090536e+00 2.048394555211e+00 2.046948487109e+00 2.045491736920e+00 2.044025275305e+00 2.042550678513e+00 2.041066802650e+00 2.039574990922e+00 2.038075526130e+00 2.036565806754e+00 2.035046378667e+00 2.033517900531e+00 2.031979747229e+00 2.030433259700e+00 2.028879476730e+00 2.027316710016e+00 2.025743917175e+00 2.024162270973e+00 2.022569418127e+00 2.020969178765e+00 2.019360218058e+00 2.017743053072e+00 2.016116900237e+00 2.014480629575e+00 2.012832696509e+00 2.011177694427e+00 2.009514276487e+00 2.007841209741e+00 2.006159641922e+00 2.004468267483e+00 2.002766144700e+00 2.001055017561e+00 1.999335493721e+00 1.997607923289e+00 1.995870869933e+00 1.994123566221e+00 1.992366981130e+00 1.990600805766e+00 1.988826690489e+00 1.987043225886e+00 1.985250953652e+00 1.983448251807e+00 1.981635655385e+00 1.979814840321e+00 1.977985648220e+00 1.976147469943e+00 1.974299743223e+00 1.972441702509e+00 1.970575337669e+00 1.968698836813e+00 1.966813648849e+00 1.964921492359e+00 1.963018515103e+00 1.961106630038e+00 1.959184162684e+00 1.957253455152e+00 1.955314321939e+00 1.953365989716e+00 1.951407706119e+00 1.949440700566e+00 1.947463716373e+00 1.945477865589e+00 1.943482143790e+00 1.941478584397e+00 1.939465800303e+00 1.937442466453e+00 1.935410736088e+00 1.933369925640e+00 1.931319498748e+00 1.929259547191e+00 1.927191838210e+00 1.925114359556e+00 1.923027736669e+00 1.920931686648e+00 1.918825807659e+00 1.916711547430e+00 1.914589589422e+00 1.912457792473e+00 1.910316040785e+00 1.908165210146e+00 1.906005113467e+00 1.903836618363e+00 1.901659605528e+00 1.899472237413e+00 1.897276718867e+00 1.895070962536e+00 1.892856859146e+00 1.890633098852e+00 1.888401012965e+00 1.886159593647e+00 1.883909442050e+00 1.881649611664e+00 1.879380143463e+00 1.877102755633e+00 1.874816461170e+00 1.872521371164e+00 1.870217182819e+00 1.867903196653e+00 1.865580700236e+00 1.863249701203e+00 1.860910225959e+00 1.858561767043e+00 1.856203328511e+00 1.853837328423e+00 1.851462578448e+00 1.849078848178e+00 1.846686740233e+00 1.844284616373e+00 1.841875707317e+00 1.839456388609e+00 1.837029506072e+00 1.834593921325e+00 1.832149992762e+00 1.829696894155e+00 1.827234432139e+00 1.824764956872e+00 1.822285819137e+00 1.819798949950e+00 1.817302455739e+00 1.814798120039e+00 1.812284920394e+00 1.809763068961e+00 1.807233001547e+00 1.804695328447e+00 1.802148651233e+00 1.799593341522e+00 1.797030294195e+00 1.794458209888e+00 1.791878339565e+00 1.789290720780e+00 1.786694297737e+00 1.784089643645e+00 1.781477450207e+00 1.778857100254e+00 1.776228806208e+00 1.773591034208e+00 1.770946826157e+00 1.768293955248e+00 1.765632728372e+00 1.762964744279e+00 1.760287194713e+00 1.757603780453e+00 1.754910839358e+00 1.752210739491e+00 1.749503778818e+00 1.746786690064e+00 1.744063605235e+00 1.741332929287e+00 1.738595280985e+00 1.735848842319e+00 1.733094928316e+00 1.730333468617e+00 1.727565990868e+00 1.724789759372e+00 1.722006018190e+00 1.719215441472e+00 1.716417103989e+00 1.713612070159e+00 1.710799194232e+00 1.707978587907e+00 1.705152736177e+00 1.702318172739e+00 1.699477068636e+00 1.696629980449e+00 1.693773718372e+00 1.690912309143e+00 1.688043104191e+00 1.685167628011e+00 1.682285097083e+00 1.679395553667e+00 1.676499366918e+00 1.673597429143e+00 1.670687982428e+00 1.667772338631e+00 1.664850085231e+00 1.661920724884e+00 1.658985913821e+00 1.656043800781e+00 1.653096714613e+00 1.650142684283e+00 1.647181489559e+00 1.644215868075e+00 1.641243560518e+00 1.638264137031e+00 1.635280090891e+00 1.632289604343e+00 1.629293723419e+00 1.626290444842e+00 1.623282261388e+00 1.620269800280e+00 1.617249814816e+00 1.614225739620e+00 1.611194914263e+00 1.608158979216e+00 1.605118038514e+00 1.602071342468e+00 1.599019628337e+00 1.595962348135e+00 1.592899448703e+00 1.589832537716e+00 1.586759858689e+00 1.583682863624e+00 1.580600691835e+00 1.577513449747e+00 1.574422621104e+00 1.571326436617e+00 1.568224368685e+00 1.565118696598e+00 1.562009588271e+00 1.558894898057e+00 1.555776394169e+00 1.552652567119e+00 1.549525806752e+00 1.546393893516e+00 1.543258458394e+00 1.540119389009e+00 1.536975523064e+00 1.533829305879e+00 1.530677117158e+00 1.527523425321e+00 1.524365960444e+00 1.521203962227e+00 1.518039144492e+00 1.514870240109e+00 1.511698748024e+00 1.508524258505e+00 1.505345373587e+00 1.502165248976e+00 1.498980667573e+00 1.495793714274e+00 1.492603993719e+00 1.489411482418e+00 1.486216345554e+00 1.483018665912e+00 1.479818622384e+00 1.476616459837e+00 1.473411601763e+00 1.470204591362e+00 1.466996132900e+00 1.463784117215e+00 1.460572048349e+00 1.457356102270e+00 1.454138964973e+00 1.450921187658e+00 1.447700717242e+00 1.444478907173e+00 1.441256412031e+00 1.438031330456e+00 1.434806969137e+00 1.431579722431e+00 1.428352790307e+00 1.425123738478e+00 1.421895022631e+00 1.418665331605e+00 1.415434018661e+00 1.412202289679e+00 1.408971387453e+00 1.405738414782e+00 1.402506588912e+00 1.399273496844e+00 1.396041316274e+00 1.392808134256e+00 1.389575821145e+00 1.386344191576e+00 1.383111643230e+00 1.379880110961e+00 1.376649048132e+00 1.373418266235e+00 1.370188354781e+00 1.366958822146e+00 1.363731410055e+00 1.360503929487e+00 1.357278505506e+00 1.354054065170e+00 1.350830740996e+00 1.347609353705e+00 1.344388764312e+00 1.341170458887e+00 1.337953304362e+00 1.334738586315e+00 1.331525449885e+00 1.328314461383e+00 1.325105628508e+00 1.321899401100e+00 1.318695266726e+00 1.315494490576e+00 1.312294864966e+00 1.309098149954e+00 1.305906085089e+00 1.302715389358e+00 1.299527784527e+00 1.296343908155e+00 1.293163681068e+00 1.289986027378e+00 1.286812166917e+00 1.283642205341e+00 1.280474984567e+00 1.277313097712e+00 1.274155468532e+00 1.271000513953e+00 1.267850224175e+00 1.264704230742e+00 1.261562591918e+00 1.258425993751e+00 1.255293693643e+00 1.252166763055e+00 1.249044106157e+00 1.245926737913e+00 1.242814783747e+00 1.239708523286e+00 1.236606658625e+00 1.233510964218e+00 1.230421594697e+00 1.227336496511e+00 1.224258526758e+00 1.221185460885e+00 1.218119751922e+00 1.215059431547e+00 1.212005525735e+00 1.208959133589e+00 1.205919059426e+00 1.202885671947e+00 1.199858988774e+00 1.196839559980e+00 1.193827825926e+00 1.190822713073e+00 1.187825948216e+00 1.184836372859e+00 1.181854355549e+00 1.178880106294e+00 1.175913347718e+00 1.172956057111e+00 1.170005627290e+00 1.167065078568e+00 1.164132439920e+00 1.161208564693e+00 1.158293274742e+00 1.155386884684e+00 1.152490433801e+00 1.149602223684e+00 1.146723858644e+00 1.143855366414e+00 1.140995745747e+00 1.138146738335e+00 1.135307057445e+00 1.132478242402e+00 1.129659002485e+00 1.126850138977e+00 1.124053228167e+00 1.121265766040e+00 1.118489583039e+00 1.115724151446e+00 1.112970217442e+00 1.110227188685e+00 1.107495581133e+00 1.104776652498e+00 1.102068283281e+00 1.099373367494e+00 1.096688781687e+00 1.094017479222e+00 1.091359028042e+00 1.088711546814e+00 1.086079175011e+00 1.083457590257e+00 1.080851048890e+00 1.078256021348e+00 1.075674369284e+00 1.073107843227e+00 1.070553208651e+00 1.068015436582e+00 1.065488365190e+00 1.062977797830e+00 1.060481665159e+00 1.057998857023e+00 1.055532469668e+00 1.053078739698e+00 1.050643520071e+00 1.048221264859e+00 1.045815533960e+00 1.043425673850e+00 1.041049780060e+00 1.038693500893e+00 1.036349553938e+00 1.034026348024e+00 1.031716963767e+00 1.029424155878e+00 1.027151579967e+00 1.024892210613e+00 1.022655636762e+00 1.020431163485e+00 1.018227979341e+00 1.016042901811e+00 1.013874434800e+00 1.011727803522e+00 1.009594475303e+00 1.007486553815e+00 1.005392947214e+00 1.003321076808e+00 1.001268596022e+00 9.992347695902e-01 9.972248920523e-01 9.952294114812e-01 9.932618737861e-01 9.913084269423e-01 9.893796307866e-01 9.874730637418e-01 9.855841179626e-01 9.837225873948e-01 9.818767669451e-01 9.800597559507e-01 9.782604684165e-01 9.764852696724e-01 9.747352932557e-01 9.730040000923e-01 9.713030148447e-01 9.696193347703e-01 9.679660870336e-01 9.663319701609e-01 9.647246587618e-01 9.631442001357e-01 9.615843062282e-01 9.600556812080e-01 9.585476635984e-01 9.570706200528e-01 9.556155361322e-01 9.541886926900e-01 9.527915056107e-01 9.514162212861e-01 9.500749551618e-01 9.487545944603e-01 9.474693224326e-01 9.462080723596e-01 9.449761428123e-01 9.437752021744e-01 9.425998311110e-01 9.414600847524e-01 9.403427775677e-01 9.392611902656e-01 9.382086596046e-01 9.371862810778e-01 9.361970455491e-01 9.352354848579e-01 9.343110491607e-01 9.334138257957e-01 9.325515254678e-01 9.317215405837e-01 9.309244451108e-01 9.301608224505e-01 9.294297239908e-01 9.287340903873e-01 9.280707754666e-01 9.274443681189e-01 9.268499826451e-01 9.262926958279e-01 9.257700650707e-01 9.252829110214e-01 9.248332766529e-01 9.244173678253e-01 9.240411162444e-01 9.236988824151e-01 9.233953455836e-01 9.231284728251e-01 9.228992045013e-01 9.227089045654e-01 9.225545964170e-01 9.224411330011e-01 9.223648327982e-01 9.223278415443e-01 9.223302819390e-01 9.223725737843e-01 9.224545612536e-01 9.225758634766e-01 9.227382132452e-01 9.229407074385e-01 9.231836353024e-01 9.234668828283e-01 9.237917455277e-01 9.241582441000e-01 9.245640893748e-01 9.250141178069e-01 9.255053057430e-01 9.260373251589e-01 9.266130415433e-01 9.272294155795e-01 9.278910067388e-01 9.285910135995e-01 9.293374135320e-01 9.301254137487e-01 9.309563125167e-01 9.318308377555e-01 9.327453596285e-01 9.337078846001e-01 9.347103944698e-01 9.357571758835e-01 9.368482028005e-01 9.379809416716e-01 9.391597308712e-01 9.403782957458e-01 9.416446415310e-01 9.429507505967e-01 9.443036149641e-01 9.456983268769e-01 9.471355288816e-01 9.486194439771e-01 9.501409793657e-01 9.517120339769e-01 9.533213673322e-01 9.549763094670e-01 9.566734505732e-01 9.584121590013e-01 9.601974982206e-01 9.620190275744e-01 9.638892259462e-01 9.657968745846e-01 9.677490795515e-01 9.697433340500e-01 9.717752890185e-01 9.738538697291e-01 9.759671807683e-01 9.781274215601e-01 9.803235956961e-01 9.825606462868e-01 9.848399474142e-01 9.871534612456e-01 9.895127240029e-01 9.919045872626e-01 9.943390836385e-01 9.968102141701e-01 9.993167469968e-01 1.001865107840e+00 1.004443372970e+00 1.007065217059e+00 1.009716576596e+00 1.012405946499e+00 1.015130816639e+00 1.017886408396e+00 1.020681706003e+00 1.023502825748e+00 1.026364220413e+00 1.029252076088e+00 1.032172661060e+00 1.035127316279e+00 1.038106486141e+00 1.041122622541e+00 1.044159461734e+00 1.047232577681e+00 1.050328992895e+00 1.053451836272e+00 1.056605672013e+00 1.059777984956e+00 1.062984653348e+00 1.066207247727e+00 1.069458337148e+00 1.072731996591e+00 1.076024392413e+00 1.079345476330e+00 1.082677556527e+00 1.086039183191e+00 1.089412431425e+00 1.092807154546e+00 1.096220692146e+00 1.099645189153e+00 1.103094601621e+00 1.106548853110e+00 1.110026570795e+00 1.113512424559e+00 1.117010431621e+00 1.120525245063e+00 1.124042764611e+00 1.127580201822e+00 1.131117268197e+00 1.134667746898e+00 1.138224488813e+00 1.141783918484e+00 1.145356421198e+00 1.148922469387e+00 1.152502547160e+00 1.156077172237e+00 1.159657404323e+00 1.163239866539e+00 1.166815219201e+00 1.170398500792e+00 1.173969686485e+00 1.177546131013e+00 1.181112969136e+00 1.184674382228e+00 1.188234471392e+00 1.191778990880e+00 1.195324671335e+00 1.198851544159e+00 1.202374289000e+00 1.205885121921e+00 1.209379583193e+00 1.212868080512e+00 1.216332263487e+00 1.219790694336e+00 1.223226402513e+00 1.226647230567e+00 1.230050765625e+00 1.233429175810e+00 1.236795560673e+00 1.240131462749e+00 1.243451915885e+00 1.246745225956e+00 1.250013586429e+00 1.253262038740e+00 1.256475629248e+00 1.259670523263e+00 1.262829411875e+00 1.265963110965e+00 1.269067500372e+00 1.272135613107e+00 1.275178892593e+00 1.278180534295e+00 1.281155245304e+00 1.284090104478e+00 1.286991049332e+00 1.289856658636e+00 1.292679196771e+00 1.295470638746e+00 1.298215716872e+00 1.300925060258e+00 1.303591794042e+00 1.306213950469e+00 1.308798548655e+00 1.311332343244e+00 1.313827115172e+00 1.316272515974e+00 1.318673014218e+00 1.321027338799e+00 1.323330964255e+00 1.325589689616e+00 1.327794912780e+00 1.329952181693e+00 1.332058610766e+00 1.334111064358e+00 1.336114644844e+00 1.338061263398e+00 1.339956431515e+00 1.341795572364e+00 1.343578352086e+00 1.345307649780e+00 1.346977877954e+00 1.348592382562e+00 1.350147839998e+00 1.351645661585e+00 1.353084575215e+00 1.354461816619e+00 1.355780969734e+00 1.357038875121e+00 1.358233905913e+00 1.359369503219e+00 1.360439686144e+00 1.361450166107e+00 1.362394785497e+00 1.363276200904e+00 1.364094792337e+00 1.364846446643e+00 1.365536314173e+00 1.366157362063e+00 1.366715453272e+00 1.367207190115e+00 1.367630226409e+00 1.367991439391e+00 1.368280337836e+00 1.368506655198e+00 1.368662678318e+00 1.368751382005e+00 1.368774655050e+00 1.368725147225e+00 1.368614051187e+00 1.368428600654e+00 1.368178252803e+00 1.367859137751e+00 1.367468591575e+00 1.367014670235e+00 1.366484947680e+00 1.365893041473e+00 1.365227490662e+00 1.364494646736e+00 1.363693798684e+00 1.362819542266e+00 1.361883099037e+00 1.360869074360e+00 1.359792681717e+00 1.358643603201e+00 1.357425470693e+00 1.356142293754e+00 1.354782537975e+00 1.353362238073e+00 1.351864188493e+00 1.350303825951e+00 1.348672130226e+00 1.346968730521e+00 1.345203582155e+00 1.343359100419e+00 1.341457036458e+00 1.339476669551e+00 1.337432276915e+00 1.335321357327e+00 1.333134164758e+00 1.330891133570e+00 1.328564940323e+00 1.326183124608e+00 1.323726470334e+00 1.321200398805e+00 1.318616823418e+00 1.315949292380e+00 1.313231481743e+00 1.310431844190e+00 1.307573655956e+00 1.304647387230e+00 1.301646660543e+00 1.298594263230e+00 1.295457337966e+00 1.292270417079e+00 1.289007134072e+00 1.285680020607e+00 1.282295242485e+00 1.278829671976e+00 1.275318258389e+00 1.271723818137e+00 1.268078813286e+00 1.264364425500e+00 1.260581367649e+00 1.256748265830e+00 1.252835995634e+00 1.248878113721e+00 1.244844138085e+00 1.240755685468e+00 1.236608909228e+00 1.232391280668e+00 1.228129679601e+00 1.223789496735e+00 1.219408860395e+00 1.214959125316e+00 1.210453251900e+00 1.205899518473e+00 1.201274178965e+00 1.196613858792e+00 1.191880785773e+00 1.187109871272e+00 1.182281672948e+00 1.177397868559e+00 1.172480727994e+00 1.167494486537e+00 1.162484371419e+00 1.157411533729e+00 1.152305851014e+00 1.147161176599e+00 1.141963490383e+00 1.136750535372e+00 1.131478520979e+00 1.126195711229e+00 1.120869428543e+00 1.115516300838e+00 1.110150743120e+00 1.104741799181e+00 1.099338781999e+00 1.093898092689e+00 1.088458513056e+00 1.083008297298e+00 1.077542016165e+00 1.072093827280e+00 1.066623396678e+00 1.061182078760e+00 1.055735007741e+00 1.050308635592e+00 1.044907463971e+00 1.039513134667e+00 1.034169763128e+00 1.028837273137e+00 1.023559537858e+00 1.018315736846e+00 1.013119658028e+00 1.007987430675e+00 1.002895243962e+00 9.978881040266e-01 9.929305123115e-01 9.880607250580e-01 9.832658725095e-01 9.785503596725e-01 9.739387326596e-01 9.694038738253e-01 9.649888853288e-01 9.606633274193e-01 9.564568848575e-01 9.523647503470e-01 9.483834990615e-01 9.445427971423e-01 9.408098862040e-01 9.372270979107e-01 9.337665983555e-01 9.304489844029e-01 9.272782252336e-01 9.242373959976e-01 9.213615667794e-01 9.186139097862e-01 9.160310719270e-01 9.135911755454e-01 9.112988717087e-01 9.091700109528e-01 9.071722654081e-01 9.053450277861e-01 9.036478468272e-01 9.021081623196e-01 9.007110238237e-01 8.994469671710e-01 8.983372781733e-01 8.973428923288e-01 8.964984609648e-01 8.957683502370e-01 8.951637161200e-01 8.946836164960e-01 8.943021703414e-01 8.940470766992e-01 8.938760070395e-01 8.938159573065e-01 8.938411874375e-01 8.939501700403e-01 8.941510483849e-01 8.944132733192e-01 8.947622414310e-01 8.951650998577e-01 8.956384167883e-01 8.961683109117e-01 8.967495370776e-01 8.973913741947e-01 8.980710219937e-01 8.988126145190e-01 8.995880944565e-01 9.004192361792e-01 9.012941728006e-01 9.022123028506e-01 9.031909156265e-01 9.042057755766e-01 9.052932001977e-01 9.064285657418e-01 9.076312653830e-01 9.089091390129e-01 9.102522277012e-01 9.116943637848e-01 9.132130853485e-01 9.148410164123e-01 9.165732827762e-01 9.184207254270e-01 9.204004114438e-01 9.225079567447e-01 9.247713287890e-01 9.271804574238e-01 9.297617250861e-01 9.325127183962e-01 9.354448656098e-01 9.385742565102e-01 9.418905328789e-01 9.454229823065e-01 9.491537134741e-01 9.531037732077e-01 9.572694575387e-01 9.616475980640e-01 9.662504732198e-01 9.710581244622e-01 9.760851866642e-01 9.813096845934e-01 9.867357347323e-01 9.923483855202e-01 9.981329016646e-01 1.004086368745e+00 1.010173743035e+00 1.016400839033e+00 1.022725207568e+00 1.029138458672e+00 1.035615703072e+00 1.042119517658e+00 1.048644609109e+00 1.055136093994e+00 1.061586181498e+00 1.067950801482e+00 1.074198587437e+00 1.080306521386e+00 1.086222430994e+00 1.091933629794e+00 1.097385109019e+00 1.102557130213e+00 1.107410623931e+00 1.111906103427e+00 1.116025417145e+00 1.119717364381e+00 1.122970401481e+00 1.125741163824e+00 1.128013208965e+00 1.129759128499e+00 1.130950257140e+00 1.131585677600e+00 1.131626338241e+00 1.131082155552e+00 1.129933152618e+00 1.128177453486e+00 1.125825586672e+00 1.122868268374e+00 1.119336661102e+00 1.115230574352e+00 1.110588103981e+00 1.105432203287e+00 1.099797538661e+00 1.093737862961e+00 1.087286114539e+00 1.080516752984e+00 1.073475244314e+00 1.066238948067e+00 1.058879255672e+00 1.051466015039e+00 1.044095551948e+00 1.036829609312e+00 1.029772483789e+00 1.022994622903e+00 1.016578483428e+00 1.010608831509e+00 1.005143510568e+00 1.000258524634e+00 9.959915714849e-01 9.923945778388e-01 9.894851284358e-01 9.872753240326e-01 9.857639524246e-01 9.849181598507e-01 9.847146524311e-01 9.850823756237e-01 9.859641786959e-01 9.872704044344e-01 9.889068914193e-01 9.907782788344e-01 9.927615270704e-01 9.947598165270e-01 9.966484794144e-01 9.983253813375e-01 9.996840908036e-01 1.000627579037e+00 1.001081114455e+00 1.000962285560e+00 1.000234782537e+00 9.988556005407e-01 9.968176553168e-01 9.941313872766e-01 9.908249452824e-01 9.869675282114e-01 9.826255262531e-01 9.779148445997e-01 9.729539154165e-01 9.678870693661e-01 9.628789760584e-01 9.580892117992e-01 9.537099883987e-01 9.499033464644e-01 9.468539452947e-01 9.447122701545e-01 9.436186051279e-01 9.436921816587e-01 9.449992752110e-01 9.476008130602e-01 9.514861432324e-01 9.566298557758e-01 9.629536861598e-01 9.703440879278e-01 9.786691918544e-01 9.877482811814e-01 9.974081635299e-01 1.007439886833e+00 1.017647392339e+00 1.027830416132e+00 1.037786731577e+00 1.047348598539e+00 1.056340970903e+00 1.064634650942e+00 1.072102628366e+00 1.078655778359e+00 1.084233076592e+00 1.088786660396e+00 1.092317407899e+00 1.094825334448e+00 1.096358820083e+00 1.096970551838e+00 1.096738892613e+00 1.095760696500e+00 1.094130298547e+00 1.091974270450e+00 1.089391999899e+00 1.086509542325e+00 1.083428689109e+00 1.080244261151e+00 1.077052974101e+00 1.073903067523e+00 1.070861056484e+00 1.067286325108e+00 1.061847097215e+00 1.056175689878e+00 1.052059159324e+00 1.050529959308e+00 1.051300942879e+00 1.052903482508e+00 1.053435931196e+00 1.051543886125e+00 1.047063640199e+00 1.041084285230e+00 1.035411680593e+00 1.031622762399e+00 1.030219895765e+00 1.030375414070e+00 1.030356749091e+00 1.028417026349e+00 1.023689987118e+00 1.016626055706e+00 1.008757859161e+00 1.001953266504e+00 9.974688201091e-01 9.952813056957e-01 9.941210895743e-01 9.921789642548e-01 9.880396493974e-01 9.814096887986e-01 9.732967702685e-01 9.654993793593e-01 9.596889439481e-01 9.565606474254e-01 9.554695652509e-01 9.547865238161e-01 9.528073413963e-01 9.486566749919e-01 9.427450268186e-01 9.365999407595e-01 9.321238462617e-01 9.305993917033e-01 9.320435097616e-01 9.352459909256e-01 9.384575700295e-01 9.403517614251e-01 9.407543430758e-01 9.407274808279e-01 9.420225430679e-01 9.461606286730e-01 9.535799222428e-01 9.633568132047e-01 9.736839326334e-01 9.827751279008e-01 9.897040757877e-01 9.947888585821e-01 9.993496825949e-01 1.004910363987e+00 1.012323153112e+00 1.021236977456e+00 1.030190204780e+00 1.037305375209e+00 1.041199713046e+00 1.041618436534e+00 1.039517172917e+00 1.036600771249e+00 1.034480403815e+00 1.033857112738e+00 1.034229216237e+00 1.034242860718e+00 1.032481442865e+00 1.028316575965e+00 1.022368035177e+00 1.016309232955e+00 1.012141687571e+00 1.011258202882e+00 1.013742242412e+00 1.018336210021e+00 1.023125401703e+00 1.026518263716e+00 1.028106547834e+00 1.029216325396e+00 1.032789563685e+00 1.001883834630e+00 9.278959473873e-01 8.347434864433e-01 7.822629571584e-01 8.084203783374e-01 8.857629618032e-01 9.551413520163e-01 9.764081823305e-01 9.430761563382e-01 8.801092229748e-01 8.321322036148e-01 8.332378220190e-01 8.742984786858e-01 9.143467628054e-01 9.190694321363e-01 8.822328869480e-01 8.288461413597e-01 8.028019371389e-01 8.315064554582e-01 8.953590697426e-01 9.481787872523e-01 9.549897724959e-01 9.095039499050e-01 8.377192731313e-01 7.900619606408e-01 8.070190790828e-01 8.755770763014e-01 9.441347952700e-01 9.695334848765e-01 9.387181990088e-01 8.719770836562e-01 8.164457429436e-01 8.177960602959e-01 8.754562594785e-01 9.438065354919e-01 9.773858865091e-01 9.580079757987e-01 8.996889828203e-01 8.424658865184e-01 8.289070833761e-01 8.656618384352e-01 9.171766688059e-01 9.428654247209e-01 9.266039587220e-01 8.841235963322e-01 8.542733362584e-01 8.696274729124e-01 9.224495125557e-01 9.715135627356e-01 9.785592130831e-01 9.321856721176e-01 8.561966740533e-01 8.050262526336e-01 8.274432183538e-01 9.118783738664e-01 9.991872537655e-01 1.037960375023e+00 1.009535440901e+00 9.320666904616e-01 8.564450266080e-01 8.402140179667e-01 8.930148974577e-01 9.649870837034e-01 1.000118358126e+00 9.735197422793e-01 8.998456168519e-01 8.296607860941e-01 8.216436896691e-01 8.840241520574e-01 9.637615180024e-01 1.002893314312e+00 9.751262974812e-01 8.934309021769e-01 8.077113916340e-01 7.814518042587e-01 8.315903395724e-01 9.072578082809e-01 9.486773995374e-01 9.300120399326e-01 8.673952784454e-01 8.124514821237e-01 8.185231621523e-01 8.833890272350e-01 9.503173305987e-01 9.647528713975e-01 9.073815128402e-01 8.041485515008e-01 7.273971401467e-01 7.522842826162e-01 8.616650389822e-01 9.679437318036e-01 1.002676163157e+00 9.427106642702e-01 8.132905792538e-01 6.948949654217e-01 6.948371734076e-01 8.153436733904e-01 9.485815468291e-01 1.008911017656e+00 9.658049165553e-01 8.411175290529e-01 7.149238536714e-01 7.042448585971e-01 8.273381238061e-01 9.747602741617e-01 1.052509716685e+00 1.023954442402e+00 9.055332811435e-01 7.698079627478e-01 7.313746631851e-01 8.310082755996e-01 9.732650091908e-01 1.058490023184e+00 1.044044285708e+00 9.423688773283e-01 8.197108110865e-01 7.783339964107e-01
 2.114426373145e+00 2.114090429215e+00 2.114448439016e+00 2.115520642515e+00 2.116799876960e+00 2.117615026524e+00 2.117619243969e+00 2.117099506800e+00 2.116774463553e+00 2.117212359103e+00 2.118351086700e+00 2.119578292147e+00 2.120232531200e+00 2.120096368616e+00 2.119549983929e+00 2.119293706633e+00 2.119827032789e+00 2.121020833041e+00 2.122200952778e+00 2.122703593116e+00 2.122416151526e+00 2.121841252775e+00 2.121682685043e+00 2.122314806461e+00 2.123513024544e+00 2.124607158372e+00 2.124986184209e+00 2.124591563757e+00 2.123987226470e+00 2.123904642852e+00 2.124646642697e+00 2.125852477077e+00 2.126800925215e+00 2.126975628308e+00 2.126465487748e+00 2.125897345649e+00 2.125942174302e+00 2.126770269554e+00 2.127918398192e+00 2.128682359788e+00 2.128672789351e+00 2.128103338376e+00 2.127608713069e+00 2.127763728794e+00 2.128639135942e+00 2.129731516846e+00 2.130357861089e+00 2.130211054620e+00 2.129600886486e+00 2.129196208929e+00 2.129487926159e+00 2.130415648607e+00 2.131431935193e+00 2.131930482730e+00 2.131722432895e+00 2.131166900306e+00 2.130876890067e+00 2.131246404861e+00 2.132168297722e+00 2.133135500556e+00 2.133604404356e+00 2.133390764159e+00 2.132819432732e+00 2.132509075445e+00 2.132896911853e+00 2.133880326652e+00 2.134869620295e+00 2.135232831165e+00 2.134810272531e+00 2.134070852233e+00 2.133761666011e+00 2.134283835404e+00 2.135344131861e+00 2.136185766340e+00 2.136230973403e+00 2.135555960519e+00 2.134806478259e+00 2.134668467740e+00 2.135309254968e+00 2.136266766439e+00 2.136851000952e+00 2.136696944767e+00 2.136022724494e+00 2.135416808120e+00 2.135383347665e+00 2.135990974653e+00 2.136837844120e+00 2.137354205092e+00 2.137211532348e+00 2.136564071092e+00 2.135942276251e+00 2.135877733398e+00 2.136499824731e+00 2.137404061133e+00 2.137928494712e+00 2.137668496054e+00 2.136831078894e+00 2.136104627765e+00 2.136114144060e+00 2.136898696779e+00 2.137850678872e+00 2.138192264642e+00 2.137626367403e+00 2.136600825306e+00 2.135947937886e+00 2.136195166173e+00 2.137123395771e+00 2.137949611928e+00 2.137972176389e+00 2.137149663587e+00 2.136130173003e+00 2.135712515894e+00 2.136186652214e+00 2.137104061423e+00 2.137665310011e+00 2.137375352102e+00 2.136437945246e+00 2.135567685350e+00 2.135396900332e+00 2.135964024462e+00 2.136710154600e+00 2.136955168925e+00 2.136453747076e+00 2.135555752282e+00 2.134898958761e+00 2.134888647866e+00 2.135394879939e+00 2.135893923012e+00 2.135898559799e+00 2.135339117567e+00 2.134571595741e+00 2.134081723222e+00 2.134103008661e+00 2.134458805757e+00 2.134732016572e+00 2.134596056456e+00 2.134057696763e+00 2.133416597009e+00 2.133015821293e+00 2.132987241905e+00 2.133167711524e+00 2.133258823791e+00 2.133052847826e+00 2.132579562352e+00 2.132050251953e+00 2.131683427510e+00 2.131558352510e+00 2.131574022870e+00 2.131539059427e+00 2.131314271949e+00 2.130906145227e+00 2.130438951861e+00 2.130057978643e+00 2.129830801736e+00 2.129708317207e+00 2.129572141117e+00 2.129325544101e+00 2.128952703190e+00 2.128519893253e+00 2.128117063980e+00 2.127801108825e+00 2.127562100800e+00 2.127336001453e+00 2.127058166532e+00 2.126701531587e+00 2.126284123218e+00 2.125858429693e+00 2.125472503335e+00 2.125139678767e+00 2.124831543501e+00 2.124505185057e+00 2.124130252922e+00 2.123705684274e+00 2.123260420256e+00 2.122826700008e+00 2.122419940034e+00 2.122031127198e+00 2.121640069289e+00 2.121225808352e+00 2.120780345696e+00 2.120313295736e+00 2.119842514000e+00 2.119380321763e+00 2.118925254908e+00 2.118467043478e+00 2.117994758262e+00 2.117505274970e+00 2.117006562639e+00 2.116505215329e+00 2.115997173413e+00 2.115481098135e+00 2.114951973028e+00 2.114414317432e+00 2.113876220195e+00 2.113340462825e+00 2.112797351833e+00 2.112239055981e+00 2.111664043845e+00 2.111079677916e+00 2.110497914506e+00 2.109920886209e+00 2.109340975635e+00 2.108745488991e+00 2.108133900856e+00 2.107517547832e+00 2.106903836111e+00 2.106293295846e+00 2.105674930205e+00 2.105040325502e+00 2.104394358731e+00 2.103747784811e+00 2.103102238078e+00 2.102454609290e+00 2.101794206301e+00 2.101118766206e+00 2.100434457610e+00 2.099747685196e+00 2.099060193012e+00 2.098363222372e+00 2.097652016824e+00 2.096929786491e+00 2.096201881095e+00 2.095470196563e+00 2.094732680343e+00 2.093986126323e+00 2.093225779520e+00 2.092459926039e+00 2.091691198961e+00 2.090916090153e+00 2.090133483162e+00 2.089341175650e+00 2.088540076449e+00 2.087735918997e+00 2.086927627959e+00 2.086111168332e+00 2.085284254348e+00 2.084449018552e+00 2.083608198697e+00 2.082762982815e+00 2.081910444556e+00 2.081047546333e+00 2.080174322915e+00 2.079294390264e+00 2.078409782061e+00 2.077517266858e+00 2.076617557723e+00 2.075706775526e+00 2.074787505634e+00 2.073861968781e+00 2.072930823542e+00 2.071991393934e+00 2.071045790239e+00 2.070089738305e+00 2.069124290135e+00 2.068152654851e+00 2.067174651003e+00 2.066188984008e+00 2.065197245991e+00 2.064196051197e+00 2.063184729351e+00 2.062167110233e+00 2.061142961985e+00 2.060111114810e+00 2.059072672329e+00 2.058025190163e+00 2.056968061837e+00 2.055904675973e+00 2.054834163205e+00 2.053754650331e+00 2.052669184377e+00 2.051575628605e+00 2.050472673499e+00 2.049361539817e+00 2.048243492132e+00 2.047115936391e+00 2.045981988168e+00 2.044841646368e+00 2.043691648826e+00 2.042533610320e+00 2.041369912736e+00 2.040197051238e+00 2.039017932715e+00 2.037829297683e+00 2.036631253974e+00 2.035426700684e+00 2.034214624916e+00 2.032995784251e+00 2.031768056727e+00 2.030531755173e+00 2.029285608244e+00 2.028031923627e+00 2.026770220924e+00 2.025501657640e+00 2.024226979142e+00 2.022944081465e+00 2.021651821449e+00 2.020348245168e+00 2.019037213278e+00 2.017719942986e+00 2.016394766339e+00 2.015061869592e+00 2.013719792454e+00 2.012368534822e+00 2.011010476352e+00 2.009642113065e+00 2.008265053715e+00 2.006882407162e+00 2.005492539373e+00 2.004093764563e+00 2.002686369993e+00 2.001269861459e+00 1.999842844208e+00 1.998409697951e+00 1.996968566611e+00 1.995519582113e+00 1.994062965713e+00 1.992596262634e+00 1.991120785315e+00 1.989637724615e+00 1.988145503414e+00 1.986645634010e+00 1.985139020015e+00 1.983623077805e+00 1.982098159076e+00 1.980565546277e+00 1.979022708269e+00 1.977472384039e+00 1.975914862299e+00 1.974349366077e+00 1.972776226762e+00 1.971193085165e+00 1.969600077602e+00 1.967999465896e+00 1.966392143683e+00 1.964775980012e+00 1.963151659188e+00 1.961518143781e+00 1.959874294759e+00 1.958223157643e+00 1.956564452286e+00 1.954896944089e+00 1.953222738809e+00 1.951537052014e+00 1.949843197324e+00 1.948141816717e+00 1.946431630267e+00 1.944713937468e+00 1.942987736138e+00 1.941250883104e+00 1.939507585546e+00 1.937755062151e+00 1.935993533570e+00 1.934225102771e+00 1.932447833852e+00 1.930662359780e+00 1.928867283728e+00 1.927063002956e+00 1.925251959289e+00 1.923433105609e+00 1.921605646232e+00 1.919768747375e+00 1.917924198298e+00 1.916070912369e+00 1.914209636296e+00 1.912341302172e+00 1.910464062637e+00 1.908577371028e+00 1.906682211005e+00 1.904779314940e+00 1.902868450006e+00 1.900949715548e+00 1.899021779114e+00 1.897086331909e+00 1.895141630162e+00 1.893188674220e+00 1.891227663198e+00 1.889258484867e+00 1.887280694664e+00 1.885296075723e+00 1.883300580872e+00 1.881298522268e+00 1.879287222590e+00 1.877268399116e+00 1.875242217098e+00 1.873207538871e+00 1.871163783656e+00 1.869112447455e+00 1.867053011723e+00 1.864985385115e+00 1.862908541619e+00 1.860825113307e+00 1.858733920046e+00 1.856633331026e+00 1.854524653596e+00 1.852408329705e+00 1.850283969550e+00 1.848152138239e+00 1.846011801714e+00 1.843862309034e+00 1.841705420493e+00 1.839540853936e+00 1.837367872929e+00 1.835188285277e+00 1.832999847834e+00 1.830802616789e+00 1.828597228683e+00 1.826385032329e+00 1.824165272888e+00 1.821937392704e+00 1.819701451804e+00 1.817457068946e+00 1.815205381447e+00 1.812946643094e+00 1.810679448232e+00 1.808405301327e+00 1.806123164609e+00 1.803833343462e+00 1.801535198322e+00 1.799230454453e+00 1.796919393854e+00 1.794598904624e+00 1.792271104714e+00 1.789936219529e+00 1.787594047636e+00 1.785245080548e+00 1.782888107419e+00 1.780523335320e+00 1.778150965510e+00 1.775771346511e+00 1.773384836432e+00 1.770991730554e+00 1.768590632808e+00 1.766181867995e+00 1.763765450010e+00 1.761343398332e+00 1.758913475176e+00 1.756476533033e+00 1.754031752646e+00 1.751580463983e+00 1.749122611453e+00 1.746657380935e+00 1.744185510357e+00 1.741706092441e+00 1.739220962185e+00 1.736728184594e+00 1.734228193669e+00 1.731722309817e+00 1.729209809539e+00 1.726689664124e+00 1.724163650210e+00 1.721631095481e+00 1.719092101832e+00 1.716546502598e+00 1.713993189800e+00 1.711435516097e+00 1.708869164595e+00 1.706298141355e+00 1.703720034361e+00 1.701135583493e+00 1.698545193374e+00 1.695949366126e+00 1.693345495188e+00 1.690736871844e+00 1.688121753888e+00 1.685500604992e+00 1.682874042398e+00 1.680241004270e+00 1.677601712924e+00 1.674957899511e+00 1.672307126086e+00 1.669650403609e+00 1.666988566273e+00 1.664320417531e+00 1.661647463860e+00 1.658968334834e+00 1.656283469764e+00 1.653594400445e+00 1.650898407819e+00 1.648197899595e+00 1.645492023541e+00 1.642781331658e+00 1.640064610781e+00 1.637343108350e+00 1.634616538731e+00 1.631884868080e+00 1.629147186658e+00 1.626404962282e+00 1.623658641932e+00 1.620906769352e+00 1.618150501937e+00 1.615389368151e+00 1.612623769968e+00 1.609853590075e+00 1.607077879726e+00 1.604298526198e+00 1.601514654105e+00 1.598725761172e+00 1.595933363906e+00 1.593135213996e+00 1.590335067877e+00 1.587529658270e+00 1.584719176446e+00 1.581906846508e+00 1.579087956448e+00 1.576266817936e+00 1.573442275366e+00 1.570612732106e+00 1.567780055215e+00 1.564942570835e+00 1.562102280576e+00 1.559259918436e+00 1.556411674136e+00 1.553561546500e+00 1.550707023235e+00 1.547849651168e+00 1.544989390322e+00 1.542125998171e+00 1.539258981633e+00 1.536390134133e+00 1.533516111112e+00 1.530641618494e+00 1.527762732196e+00 1.524882306076e+00 1.521998810867e+00 1.519112004413e+00 1.516224720921e+00 1.513332644142e+00 1.510438745934e+00 1.507543503633e+00 1.504645095352e+00 1.501745916241e+00 1.498842907738e+00 1.495938961951e+00 1.493033052412e+00 1.490124904563e+00 1.487215678580e+00 1.484303808320e+00 1.481391116506e+00 1.478476465867e+00 1.475560398787e+00 1.472642797766e+00 1.469724081418e+00 1.466804313956e+00 1.463883270478e+00 1.460960562592e+00 1.458037710935e+00 1.455114206090e+00 1.452188940625e+00 1.449263172410e+00 1.446335921313e+00 1.443409395587e+00 1.440481659974e+00 1.437553210864e+00 1.434625774925e+00 1.431696322113e+00 1.428767601958e+00 1.425838759521e+00 1.422909602966e+00 1.419981154537e+00 1.417052369896e+00 1.414123021115e+00 1.411195018364e+00 1.408267116220e+00 1.405339313017e+00 1.402412617868e+00 1.399486104591e+00 1.396559967127e+00 1.393635642727e+00 1.390712295546e+00 1.387789383298e+00 1.384867153678e+00 1.381946855476e+00 1.379027050390e+00 1.376109599903e+00 1.373192587019e+00 1.370277365297e+00 1.367363797512e+00 1.364451009690e+00 1.361541726146e+00 1.358632832740e+00 1.355725700246e+00 1.352821335104e+00 1.349918171984e+00 1.347018351922e+00 1.344119877504e+00 1.341223574050e+00 1.338330731463e+00 1.335439653676e+00 1.332551217727e+00 1.329665529853e+00 1.326783090061e+00 1.323903163771e+00 1.321025896463e+00 1.318152248291e+00 1.315281261536e+00 1.312413068208e+00 1.309548650382e+00 1.306687262769e+00 1.303830173641e+00 1.300976116117e+00 1.298125532520e+00 1.295279234072e+00 1.292435771545e+00 1.289596990576e+00 1.286762345306e+00 1.283931013158e+00 1.281104015103e+00 1.278281627149e+00 1.275463937072e+00 1.272649525504e+00 1.269840510848e+00 1.267035696469e+00 1.264235451782e+00 1.261440481254e+00 1.258650477026e+00 1.255864734671e+00 1.253084245771e+00 1.250309518401e+00 1.247539206562e+00 1.244774090899e+00 1.242014876309e+00 1.239261039914e+00 1.236512884987e+00 1.233770206528e+00 1.231032686745e+00 1.228301944995e+00 1.225576697971e+00 1.222858191975e+00 1.220144692093e+00 1.217437668781e+00 1.214737594268e+00 1.212043561158e+00 1.209355460496e+00 1.206674009998e+00 1.203999704945e+00 1.201331423949e+00 1.198670986986e+00 1.196016868505e+00 1.193369256835e+00 1.190729260086e+00 1.188096013662e+00 1.185470890943e+00 1.182852388018e+00 1.180241376218e+00 1.177639218251e+00 1.175042927391e+00 1.172455485160e+00 1.169874769416e+00 1.167302429554e+00 1.164738792574e+00 1.162182992979e+00 1.159635571656e+00 1.157095230025e+00 1.154564373948e+00 1.152042138760e+00 1.149527968273e+00 1.147022632771e+00 1.144524798947e+00 1.142038501207e+00 1.139559529310e+00 1.137089421255e+00 1.134629367234e+00 1.132176502391e+00 1.129735832083e+00 1.127303095032e+00 1.124880640174e+00 1.122467205940e+00 1.120063322747e+00 1.117670457456e+00 1.115285565813e+00 1.112913509094e+00 1.110548885376e+00 1.108196040247e+00 1.105853897147e+00 1.103520708748e+00 1.101200252621e+00 1.098887573340e+00 1.096589760162e+00 1.094299586429e+00 1.092022041085e+00 1.089755553488e+00 1.087499094845e+00 1.085256079344e+00 1.083022222759e+00 1.080802220327e+00 1.078592824177e+00 1.076394310405e+00 1.074211285472e+00 1.072036096448e+00 1.069876612272e+00 1.067727376522e+00 1.065591847390e+00 1.063469086581e+00 1.061357689858e+00 1.059262424501e+00 1.057174920327e+00 1.055105983202e+00 1.053047080079e+00 1.051002635681e+00 1.048973262176e+00 1.046953892085e+00 1.044954141000e+00 1.042962221805e+00 1.040989845282e+00 1.039029335890e+00 1.037082650289e+00 1.035153941489e+00 1.033234505278e+00 1.031337047760e+00 1.029449316444e+00 1.027580470943e+00 1.025725485201e+00 1.023884878919e+00 1.022065215042e+00 1.020254397016e+00 1.018467238289e+00 1.016691213611e+00 1.014935043954e+00 1.013195200902e+00 1.011469318136e+00 1.009766826268e+00 1.008074698224e+00 1.006406924948e+00 1.004751519164e+00 1.003117342990e+00 1.001502160793e+00 9.999014787754e-01 9.983257581540e-01 9.967619589795e-01 9.952233375695e-01 9.937008102190e-01 9.921990873321e-01 9.907187443908e-01 9.892542756760e-01 9.878165860847e-01 9.863925052543e-01 9.849956175429e-01 9.836153650812e-01 9.822577497763e-01 9.809238373379e-01 9.796068164023e-01 9.783200253560e-01 9.770470539214e-01 9.758038024129e-01 9.745791556158e-01 9.733792560576e-01 9.722053462619e-01 9.710496726500e-01 9.699246389318e-01 9.688175049641e-01 9.677399624369e-01 9.666858822140e-01 9.656558845951e-01 9.646540426446e-01 9.636739876144e-01 9.627253618695e-01 9.617979474474e-01 9.609008501615e-01 9.600298419505e-01 9.591855808125e-01 9.583709416723e-01 9.575818141606e-01 9.568230386375e-01 9.560904599148e-01 9.553893746784e-01 9.547155730806e-01 9.540715121491e-01 9.534582182894e-01 9.528738596864e-01 9.523214956186e-01 9.517979329357e-01 9.513078314455e-01 9.508474370889e-01 9.504192683678e-01 9.500225217342e-01 9.496583657531e-01 9.493272939930e-01 9.490278330773e-01 9.487629253564e-01 9.485310317567e-01 9.483327957619e-01 9.481690697372e-01 9.480388376316e-01 9.479439614756e-01 9.478829083490e-01 9.478590479274e-01 9.478689987396e-01 9.479152967996e-01 9.479985373373e-01 9.481170506254e-01 9.482718772988e-01 9.484634129924e-01 9.486925118224e-01 9.489597966642e-01 9.492627495480e-01 9.496048113629e-01 9.499836193945e-01 9.504026121946e-01 9.508588150179e-01 9.513536942434e-01 9.518879274906e-01 9.524605470101e-01 9.530739267363e-01 9.537238210180e-01 9.544161820838e-01 9.551453709033e-01 9.559163001098e-01 9.567269741342e-01 9.575767601110e-01 9.584688189854e-01 9.593990574142e-01 9.603721874685e-01 9.613836926660e-01 9.624367718508e-01 9.635306431602e-01 9.646635343168e-01 9.658402955503e-01 9.670535992081e-01 9.683119327472e-01 9.696070641081e-01 9.709466092660e-01 9.723250718004e-01 9.737422702874e-01 9.752053606673e-01 9.767029275407e-01 9.782468841708e-01 9.798266510075e-01 9.814486975872e-01 9.831114714043e-01 9.848115803787e-01 9.865554709695e-01 9.883334399792e-01 9.901566194830e-01 9.920151928722e-01 9.939140390775e-01 9.958536720759e-01 9.978270528099e-01 9.998455523710e-01 1.001894691686e+00 1.003987572948e+00 1.006115605801e+00 1.008279092135e+00 1.010483485523e+00 1.012717734976e+00 1.014995740452e+00 1.017302972415e+00 1.019648338576e+00 1.022028772956e+00 1.024440228803e+00 1.026892277554e+00 1.029369596491e+00 1.031887193122e+00 1.034432415720e+00 1.037011762967e+00 1.039623627731e+00 1.042261811726e+00 1.044937898913e+00 1.047634900893e+00 1.050368607741e+00 1.053125963671e+00 1.055913040878e+00 1.058730279615e+00 1.061567645909e+00 1.064439983454e+00 1.067330274771e+00 1.070250456051e+00 1.073193076820e+00 1.076156150014e+00 1.079148925381e+00 1.082154747748e+00 1.085191592484e+00 1.088241065902e+00 1.091314067980e+00 1.094407815955e+00 1.097513947014e+00 1.100646212496e+00 1.103785602712e+00 1.106949962663e+00 1.110123366868e+00 1.113312328574e+00 1.116519235116e+00 1.119730785502e+00 1.122963615007e+00 1.126197911464e+00 1.129449518262e+00 1.132707651864e+00 1.135971063905e+00 1.139249337470e+00 1.142524432898e+00 1.145815531052e+00 1.149102946641e+00 1.152398552267e+00 1.155697097787e+00 1.158993601296e+00 1.162299116842e+00 1.165593791762e+00 1.168897786060e+00 1.172192893339e+00 1.175487218818e+00 1.178781524447e+00 1.182061909314e+00 1.185347521557e+00 1.188617261680e+00 1.191886376171e+00 1.195143716926e+00 1.198388498266e+00 1.201630621631e+00 1.204851616840e+00 1.208069215039e+00 1.211266322545e+00 1.214452302589e+00 1.217623869978e+00 1.220773489628e+00 1.223914425813e+00 1.227027227801e+00 1.230129870855e+00 1.233206593690e+00 1.236262197812e+00 1.239300889664e+00 1.242308622569e+00 1.245302385443e+00 1.248262923917e+00 1.251201712719e+00 1.254114483207e+00 1.256995795633e+00 1.259854939150e+00 1.262676488465e+00 1.265476250280e+00 1.268238992110e+00 1.270972567797e+00 1.273674510249e+00 1.276337888340e+00 1.278974527936e+00 1.281568944781e+00 1.284132395416e+00 1.286657521823e+00 1.289143047869e+00 1.291594264706e+00 1.294000896776e+00 1.296373918867e+00 1.298701723457e+00 1.300989479408e+00 1.303237034489e+00 1.305437735971e+00 1.307599925590e+00 1.309713370819e+00 1.311785311661e+00 1.313811190440e+00 1.315788481577e+00 1.317722346051e+00 1.319605756738e+00 1.321444518610e+00 1.323231211796e+00 1.324969774444e+00 1.326660029690e+00 1.328297463593e+00 1.329885342962e+00 1.331421393835e+00 1.332905149198e+00 1.334337225851e+00 1.335714326208e+00 1.337040851938e+00 1.338312059335e+00 1.339528643289e+00 1.340691856525e+00 1.341797882486e+00 1.342850873376e+00 1.343845922394e+00 1.344784675823e+00 1.345668987875e+00 1.346493307884e+00 1.347262978176e+00 1.347972892504e+00 1.348627591013e+00 1.349223448591e+00 1.349759518523e+00 1.350240574123e+00 1.350658801451e+00 1.351022135026e+00 1.351324722310e+00 1.351566992485e+00 1.351753282917e+00 1.351875069959e+00 1.351942996108e+00 1.351946357354e+00 1.351892909805e+00 1.351779039248e+00 1.351602883245e+00 1.351372104187e+00 1.351074849773e+00 1.350722897672e+00 1.350306548759e+00 1.349831970830e+00 1.349298772096e+00 1.348699754191e+00 1.348047359657e+00 1.347327333947e+00 1.346552414460e+00 1.345713755586e+00 1.344814376357e+00 1.343857686002e+00 1.342833986063e+00 1.341758454407e+00 1.340612578657e+00 1.339412992827e+00 1.338149893703e+00 1.336823729037e+00 1.335442198780e+00 1.333990579637e+00 1.332488008752e+00 1.330916098239e+00 1.329286328209e+00 1.327596465306e+00 1.325838375879e+00 1.324029743501e+00 1.322146316921e+00 1.320213061383e+00 1.318210812259e+00 1.316146536324e+00 1.314027592673e+00 1.311833242455e+00 1.309592031885e+00 1.307274425982e+00 1.304902670989e+00 1.302467542333e+00 1.299962313500e+00 1.297407903532e+00 1.294774184939e+00 1.292093208012e+00 1.289337411570e+00 1.286521369968e+00 1.283647446315e+00 1.280698548078e+00 1.277701386935e+00 1.274624637034e+00 1.271495636724e+00 1.268298712761e+00 1.265033833489e+00 1.261715691475e+00 1.258317445751e+00 1.254872909497e+00 1.251349849528e+00 1.247770044910e+00 1.244126393129e+00 1.240410969765e+00 1.236645474373e+00 1.232799428715e+00 1.228905234730e+00 1.224936069141e+00 1.220906821970e+00 1.216820317114e+00 1.212657214083e+00 1.208450469393e+00 1.204160817208e+00 1.199827034692e+00 1.195424201645e+00 1.190957238986e+00 1.186443536699e+00 1.181851482363e+00 1.177223950019e+00 1.172518616241e+00 1.167769343434e+00 1.162965653697e+00 1.158095796313e+00 1.153196022573e+00 1.148219708790e+00 1.143217503915e+00 1.138153767874e+00 1.133046226524e+00 1.127907429403e+00 1.122706026591e+00 1.117492261471e+00 1.112218754033e+00 1.106927406580e+00 1.101601807163e+00 1.096239503604e+00 1.090872399689e+00 1.085459628378e+00 1.080052543171e+00 1.074614120703e+00 1.069172528943e+00 1.063728625722e+00 1.058268233063e+00 1.052830337823e+00 1.047376597211e+00 1.041950740086e+00 1.036531069880e+00 1.031130704441e+00 1.025765928547e+00 1.020412786304e+00 1.015115188907e+00 1.009838456552e+00 1.004620090153e+00 9.994472284555e-01 9.943250659311e-01 9.892777995920e-01 9.842776397673e-01 9.793691516240e-01 9.745207753708e-01 9.697645109962e-01 9.650958839205e-01 9.605091374457e-01 9.560369542410e-01 9.516465956961e-01 9.473830550227e-01 9.432159260808e-01 9.391696432192e-01 9.352488357954e-01 9.314363168570e-01 9.277708620687e-01 9.242151426521e-01 9.208082703180e-01 9.175286087658e-01 9.143848413565e-01 9.113917053801e-01 9.085208353340e-01 9.058127481750e-01 9.032293414837e-01 9.007991360931e-01 8.985093206402e-01 8.963548456728e-01 8.943562513451e-01 8.924780369903e-01 8.907570804000e-01 8.891589261298e-01 8.876994728952e-01 8.863764576458e-01 8.851699621344e-01 8.841067521702e-01 8.831483120377e-01 8.823240434682e-01 8.816100158630e-01 8.810075908194e-01 8.805241994141e-01 8.801358097363e-01 8.798659804609e-01 8.796850801679e-01 8.796129487665e-01 8.796348664159e-01 8.797518346015e-01 8.799700518562e-01 8.802710052669e-01 8.806808949630e-01 8.811712561149e-01 8.817677770332e-01 8.824574698798e-01 8.832431192683e-01 8.841430890902e-01 8.851331448889e-01 8.862498612644e-01 8.874708012970e-01 8.888173456425e-01 8.902946977211e-01 8.918955389676e-01 8.936509314658e-01 8.955415662939e-01 8.975990454814e-01 8.998144022869e-01 9.022024726126e-01 9.047757162488e-01 9.075285076132e-01 9.104877949566e-01 9.136390267212e-01 9.170098107706e-01 9.205910634491e-01 9.243941288165e-01 9.284283922932e-01 9.326802613154e-01 9.371755940556e-01 9.418906559548e-01 9.468427600339e-01 9.520205984826e-01 9.574187793650e-01 9.630411348287e-01 9.688633559007e-01 9.748960017127e-01 9.811064519044e-01 9.874975580827e-01 9.940442784896e-01 1.000729402925e+00 1.007544284129e+00 1.014445602524e+00 1.021436721649e+00 1.028469436398e+00 1.035531344642e+00 1.042594142068e+00 1.049615592157e+00 1.056587236789e+00 1.063452373320e+00 1.070202466299e+00 1.076789758759e+00 1.083184581668e+00 1.089361318457e+00 1.095269449330e+00 1.100898920086e+00 1.106195081962e+00 1.111141125735e+00 1.115700113846e+00 1.119839807006e+00 1.123541874896e+00 1.126763351029e+00 1.129500205777e+00 1.131710092220e+00 1.133387515144e+00 1.134511336074e+00 1.135059958312e+00 1.135041619364e+00 1.134424977800e+00 1.133230099191e+00 1.131443565991e+00 1.129074638405e+00 1.126140977452e+00 1.122643669884e+00 1.118622510688e+00 1.114084441777e+00 1.109077785869e+00 1.103629463102e+00 1.097783728264e+00 1.091598372903e+00 1.085111496690e+00 1.078400373026e+00 1.071512068850e+00 1.064526486036e+00 1.057511462384e+00 1.050535143303e+00 1.043687296351e+00 1.037025358597e+00 1.030641652402e+00 1.024597482686e+00 1.018964527446e+00 1.013809390013e+00 1.009176508716e+00 1.005124538395e+00 1.001673259245e+00 9.988583045987e-01 9.966782912435e-01 9.951302903476e-01 9.941973617114e-01 9.938334202710e-01 9.940039245582e-01 9.946281694765e-01 9.956463309284e-01 9.969622740311e-01 9.984827957683e-01 1.000116303899e+00 1.001744548830e+00 1.003278841073e+00 1.004602830895e+00 1.005628266213e+00 1.006261220363e+00 1.006417401504e+00 1.006041929858e+00 1.005065104046e+00 1.003469968345e+00 1.001226364052e+00 9.983483882407e-01 9.948613440239e-01 9.908078926719e-01 9.862736317217e-01 9.813374071582e-01 9.761286271098e-01 9.707736905303e-01 9.654265608558e-01 9.602559458848e-01 9.554230761166e-01 9.511202383716e-01 9.475024689938e-01 9.447451363673e-01 9.429869290343e-01 9.423505577474e-01 9.429365172826e-01 9.447889616831e-01 9.479447519125e-01 9.523716056595e-01 9.580206328129e-01 9.647943019985e-01 9.725623106428e-01 9.811768085419e-01 9.904495772399e-01 1.000204896138e+00 1.010230441471e+00 1.020336381034e+00 1.030328296370e+00 1.040018579315e+00 1.049253332366e+00 1.057870692690e+00 1.065760499784e+00 1.072813233893e+00 1.078957134417e+00 1.084145696498e+00 1.088344818041e+00 1.091565720002e+00 1.093815111367e+00 1.095143988753e+00 1.095602123818e+00 1.095262057104e+00 1.094209008475e+00 1.092524721792e+00 1.090314488741e+00 1.087660442077e+00 1.084668076573e+00 1.081420197377e+00 1.077999027683e+00 1.074486993053e+00 1.070930725499e+00 1.067399433067e+00 1.063390908671e+00 1.057483698058e+00 1.051313327413e+00 1.046684881890e+00 1.044645178047e+00 1.044936293707e+00 1.046104583931e+00 1.046268039021e+00 1.044089889629e+00 1.039420063595e+00 1.033365669977e+00 1.027744586733e+00 1.024137579217e+00 1.023040363966e+00 1.023611151687e+00 1.024098323261e+00 1.022741917524e+00 1.018666992673e+00 1.012323864377e+00 1.005228527635e+00 9.992285492383e-01 9.955477035009e-01 9.941261216091e-01 9.936648607139e-01 9.923417114923e-01 9.887434043447e-01 9.825899566218e-01 9.749015168005e-01 9.674824367221e-01 9.620058825129e-01 9.591631313036e-01 9.583088914894e-01 9.578208823293e-01 9.560020448904e-01 9.519870720347e-01 9.461901132311e-01 9.401326622697e-01 9.356985345946e-01 9.341504764073e-01 9.354821218218e-01 9.384679415865e-01 9.413461582470e-01 9.427860383621e-01 9.426130387537e-01 9.418931582398e-01 9.423950820430e-01 9.456699701037e-01 9.521995449370e-01 9.611113864343e-01 9.706436803586e-01 9.790528530315e-01 9.854472201576e-01 9.901836141355e-01 9.946067217541e-01 1.000253062023e+00 1.007961376350e+00 1.017345737104e+00 1.026892935895e+00 1.034670778025e+00 1.039249790553e+00 1.040328371012e+00 1.038821100589e+00 1.036390618955e+00 1.034604828976e+00 1.034128095567e+00 1.034440376334e+00 1.034193785837e+00 1.031999604321e+00 1.027288059333e+00 1.020753434313e+00 1.014167493283e+00 1.009645836866e+00 1.008704583746e+00 1.011545189339e+00 1.017030902410e+00 1.023375996607e+00 1.029121400481e+00 1.033956083069e+00 1.039169186112e+00 1.047446329832e+00 1.017996829200e+00 9.574160021670e-01 8.638485227013e-01 7.967183557344e-01 8.033414130222e-01 8.705351963574e-01 9.420317941938e-01 9.724713170859e-01 9.488974838567e-01 8.905175582346e-01 8.389019726378e-01 8.316171651526e-01 8.678252911925e-01 9.107416501313e-01 9.240685729378e-01 8.966597674924e-01 8.477095935110e-01 8.170114619828e-01 8.347186652418e-01 8.894834594541e-01 9.397649519717e-01 9.497729998726e-01 9.100236445949e-01 8.428243403733e-01 7.958822970179e-01 8.106240649292e-01 8.782931624904e-01 9.493929058444e-01 9.793182193701e-01 9.518333655447e-01 8.835933079112e-01 8.196101664443e-01 8.090362074688e-01 8.592469598111e-01 9.277735107459e-01 9.665801842605e-01 9.535415124079e-01 8.992277272952e-01 8.417403473668e-01 8.249717389841e-01 8.596629946826e-01 9.123335453180e-01 9.407929068122e-01 9.258294311573e-01 8.806116321626e-01 8.442272790421e-01 8.540066131051e-01 9.073611165736e-01 9.631079372288e-01 9.794364620267e-01 9.406199390035e-01 8.663779565346e-01 8.092492897927e-01 8.227724665832e-01 9.039208155031e-01 9.956018238653e-01 1.042943185437e+00 1.022570577985e+00 9.478195583315e-01 8.658297632295e-01 8.361391297786e-01 8.781982776768e-01 9.486447893917e-01 9.900796313854e-01 9.736590925744e-01 9.099109877653e-01 8.450332273615e-01 8.347999737123e-01 8.902241247153e-01 9.633524725057e-01 9.977750223683e-01 9.665049184498e-01 8.822524336751e-01 7.969646397577e-01 7.777221825462e-01 8.402542113513e-01 9.277065084704e-01 9.758563880518e-01 9.560811340493e-01 8.828655055420e-01 8.102447248679e-01 8.025723638516e-01 8.682452489133e-01 9.476415137769e-01 9.776528769251e-01 9.316805243030e-01 8.294348217213e-01 7.393023721163e-01 7.449275665894e-01 8.465370785281e-01 9.581774677053e-01 1.004083914120e+00 9.542714534204e-01 8.279182197102e-01 7.004044664105e-01 6.843572303631e-01 7.996614854530e-01 9.400546409102e-01 1.012404332972e+00 9.798771409400e-01 8.586208646608e-01 7.232568389721e-01 6.946794846981e-01 8.101501198698e-01 9.635056096975e-01 1.052792506055e+00 1.034713097978e+00 9.200284879851e-01 7.762191550693e-01 7.206943947958e-01 8.122128332007e-01 9.606480759864e-01 1.058340950886e+00 1.055375547362e+00 9.579736198091e-01 8.268265545038e-01 7.662635606352e-01
 2.077196094886e+00 2.076809847943e+00 2.077108781892e+00 2.078110203859e+00 2.079313224156e+00 2.080056073657e+00 2.080002568128e+00 2.079433532042e+00 2.079058574992e+00 2.079434963035e+00 2.080500533407e+00 2.081651502468e+00 2.082235826829e+00 2.082041949741e+00 2.081444245998e+00 2.081137197403e+00 2.081607359087e+00 2.082726640310e+00 2.083830613600e+00 2.084264132001e+00 2.083920214552e+00 2.083295427650e+00 2.083083223882e+00 2.083650048367e+00 2.084772085510e+00 2.085789924047e+00 2.086101363858e+00 2.085652242056e+00 2.084999698878e+00 2.084862729642e+00 2.085537510639e+00 2.086666226401e+00 2.087539250847e+00 2.087648753227e+00 2.087084275631e+00 2.086469102002e+00 2.086458059857e+00 2.087217320006e+00 2.088288641066e+00 2.088978322628e+00 2.088908617598e+00 2.088288677827e+00 2.087746383233e+00 2.087842912896e+00 2.088647000053e+00 2.089662001146e+00 2.090218583313e+00 2.090016082721e+00 2.089356855670e+00 2.088901241543e+00 2.089130234493e+00 2.089986155925e+00 2.090928445540e+00 2.091360033932e+00 2.091094798345e+00 2.090488315950e+00 2.090144906492e+00 2.090452092909e+00 2.091303280899e+00 2.092195885027e+00 2.092596353364e+00 2.092323902711e+00 2.091702024888e+00 2.091336936274e+00 2.091660420987e+00 2.092570826644e+00 2.093483511088e+00 2.093778833065e+00 2.093299396285e+00 2.092509506345e+00 2.092143769242e+00 2.092599469145e+00 2.093584252739e+00 2.094351435704e+00 2.094331871841e+00 2.093601418889e+00 2.092801079141e+00 2.092605460266e+00 2.093177826491e+00 2.094062843541e+00 2.094576116627e+00 2.094358542119e+00 2.093629764989e+00 2.092970995048e+00 2.092881723693e+00 2.093422845389e+00 2.094197353070e+00 2.094641764914e+00 2.094434720056e+00 2.093733255641e+00 2.093060956605e+00 2.092941794663e+00 2.093496266760e+00 2.094324780522e+00 2.094775305587e+00 2.094452860648e+00 2.093564563332e+00 2.092790217474e+00 2.092742118254e+00 2.093455221471e+00 2.094328023104e+00 2.094597909651e+00 2.093975328654e+00 2.092902875565e+00 2.092202425071e+00 2.092386779781e+00 2.093239987971e+00 2.093988868357e+00 2.093947646398e+00 2.093074037553e+00 2.092007515237e+00 2.091536530870e+00 2.091942354350e+00 2.092784667860e+00 2.093274193946e+00 2.092924373304e+00 2.091935674508e+00 2.091015891591e+00 2.090788024259e+00 2.091285669895e+00 2.091957949016e+00 2.092136683886e+00 2.091578088379e+00 2.090628973576e+00 2.089918819891e+00 2.089848725980e+00 2.090287303418e+00 2.090717443236e+00 2.090658938405e+00 2.090043217732e+00 2.089223430592e+00 2.088677975303e+00 2.088638007714e+00 2.088928907402e+00 2.089136350326e+00 2.088939225330e+00 2.088343683529e+00 2.087648499414e+00 2.087192837536e+00 2.087102167875e+00 2.087220198335e+00 2.087248445930e+00 2.086983889962e+00 2.086453456114e+00 2.085867189980e+00 2.085443083773e+00 2.085258961733e+00 2.085214331343e+00 2.085118109035e+00 2.084834614232e+00 2.084369021134e+00 2.083846269512e+00 2.083408516422e+00 2.083123745192e+00 2.082942209688e+00 2.082747687461e+00 2.082441930539e+00 2.082012360364e+00 2.081523616426e+00 2.081064407526e+00 2.080691307291e+00 2.080394788804e+00 2.080112072495e+00 2.079777256237e+00 2.079363432093e+00 2.078889780058e+00 2.078408742418e+00 2.077967347273e+00 2.077580050300e+00 2.077214631583e+00 2.076832706932e+00 2.076401912920e+00 2.075923311478e+00 2.075422977681e+00 2.074934625160e+00 2.074471975652e+00 2.074027960185e+00 2.073583364550e+00 2.073115018995e+00 2.072614472512e+00 2.072093875470e+00 2.071570326229e+00 2.071054488350e+00 2.070546222126e+00 2.070035128764e+00 2.069509633247e+00 2.068967173381e+00 2.068416817564e+00 2.067861780829e+00 2.067301910013e+00 2.066733163693e+00 2.066153043688e+00 2.065564311652e+00 2.064974589780e+00 2.064387698102e+00 2.063794626945e+00 2.063185023464e+00 2.062558950542e+00 2.061925290562e+00 2.061294055823e+00 2.060666868126e+00 2.060036553792e+00 2.059390888172e+00 2.058730838966e+00 2.058066085179e+00 2.057403659915e+00 2.056743506404e+00 2.056076241073e+00 2.055395315900e+00 2.054701882318e+00 2.054007281536e+00 2.053314166941e+00 2.052618426907e+00 2.051911113479e+00 2.051189245317e+00 2.050458758406e+00 2.049725600755e+00 2.048992128172e+00 2.048249576142e+00 2.047492843063e+00 2.046726712974e+00 2.045953344910e+00 2.045177585374e+00 2.044396422159e+00 2.043604971958e+00 2.042802067927e+00 2.041992740265e+00 2.041180749201e+00 2.040362861165e+00 2.039537565720e+00 2.038702731827e+00 2.037859458136e+00 2.037013971686e+00 2.036165637340e+00 2.035306717542e+00 2.034439313123e+00 2.033564504415e+00 2.032682794242e+00 2.031797595012e+00 2.030906498469e+00 2.030004857208e+00 2.029092864938e+00 2.028175186906e+00 2.027251193260e+00 2.026320969654e+00 2.025384118562e+00 2.024436525772e+00 2.023479537533e+00 2.022517870114e+00 2.021550253857e+00 2.020575917724e+00 2.019594799897e+00 2.018604141656e+00 2.017603648859e+00 2.016598228288e+00 2.015586860014e+00 2.014567910028e+00 2.013542556525e+00 2.012509163894e+00 2.011465035267e+00 2.010415205602e+00 2.009359391952e+00 2.008296798393e+00 2.007227354061e+00 2.006150110522e+00 2.005063124544e+00 2.003970266166e+00 2.002870979583e+00 2.001763454458e+00 2.000649699515e+00 1.999527800110e+00 1.998397719609e+00 1.997260269451e+00 1.996115099388e+00 1.994962699781e+00 1.993802942965e+00 1.992637383330e+00 1.991462905649e+00 1.990281039972e+00 1.989092765957e+00 1.987896796475e+00 1.986695038310e+00 1.985483826447e+00 1.984264357859e+00 1.983038177893e+00 1.981806267072e+00 1.980567165527e+00 1.979319419903e+00 1.978064050737e+00 1.976799285849e+00 1.975528071067e+00 1.974248142549e+00 1.972962723599e+00 1.971671049336e+00 1.970371664833e+00 1.969062980270e+00 1.967746115265e+00 1.966420683587e+00 1.965088022822e+00 1.963749564871e+00 1.962403965175e+00 1.961049825559e+00 1.959687265936e+00 1.958317174143e+00 1.956938501862e+00 1.955552169872e+00 1.954160260551e+00 1.952760479653e+00 1.951353913233e+00 1.949939005695e+00 1.948514772251e+00 1.947082094967e+00 1.945643804436e+00 1.944197164122e+00 1.942743138058e+00 1.941283026803e+00 1.939812762017e+00 1.938335041459e+00 1.936849391299e+00 1.935356006884e+00 1.933856697963e+00 1.932349207188e+00 1.930834383806e+00 1.929310880793e+00 1.927779435758e+00 1.926238992486e+00 1.924693518599e+00 1.923140836914e+00 1.921579189614e+00 1.920011357986e+00 1.918434447275e+00 1.916848658844e+00 1.915255637738e+00 1.913657233504e+00 1.912049526611e+00 1.910435838138e+00 1.908812684029e+00 1.907180905776e+00 1.905542677132e+00 1.903895816318e+00 1.902242418608e+00 1.900582240283e+00 1.898912398351e+00 1.897234486894e+00 1.895548680578e+00 1.893856676710e+00 1.892157743891e+00 1.890450646638e+00 1.888734959506e+00 1.887011363956e+00 1.885280005075e+00 1.883541344671e+00 1.881797221316e+00 1.880043836684e+00 1.878282346215e+00 1.876513172143e+00 1.874736703563e+00 1.872953558269e+00 1.871163450605e+00 1.869365224835e+00 1.867558132746e+00 1.865744138438e+00 1.863922835430e+00 1.862094923207e+00 1.860259299998e+00 1.858416947285e+00 1.856566070005e+00 1.854708443475e+00 1.852842481730e+00 1.850970447519e+00 1.849091182361e+00 1.847203727596e+00 1.845308895073e+00 1.843406238200e+00 1.841497148849e+00 1.839580344616e+00 1.837655775237e+00 1.835724107037e+00 1.833786675223e+00 1.831839984315e+00 1.829887576669e+00 1.827926393038e+00 1.825958182897e+00 1.823983983997e+00 1.822002572967e+00 1.820013365123e+00 1.818016882501e+00 1.816012852181e+00 1.814002904780e+00 1.811985946996e+00 1.809961609804e+00 1.807930640826e+00 1.805892392503e+00 1.803845788513e+00 1.801793684494e+00 1.799734064068e+00 1.797669262140e+00 1.795595960813e+00 1.793514584735e+00 1.791427453677e+00 1.789333258689e+00 1.787231438191e+00 1.785125315953e+00 1.783010450751e+00 1.780888514824e+00 1.778759973316e+00 1.776625371805e+00 1.774484017731e+00 1.772335646928e+00 1.770181196173e+00 1.768019169842e+00 1.765851209669e+00 1.763676500201e+00 1.761495848752e+00 1.759308955766e+00 1.757114062787e+00 1.754914483651e+00 1.752707311736e+00 1.750494928692e+00 1.748275805018e+00 1.746050690809e+00 1.743818781732e+00 1.741581048805e+00 1.739336346629e+00 1.737087850617e+00 1.734831499507e+00 1.732568969649e+00 1.730300306027e+00 1.728025867344e+00 1.725746259170e+00 1.723460390626e+00 1.721167201097e+00 1.718868589103e+00 1.716564852065e+00 1.714254412470e+00 1.711939114468e+00 1.709617417184e+00 1.707290200225e+00 1.704957823055e+00 1.702618873477e+00 1.700274850820e+00 1.697925641795e+00 1.695570152843e+00 1.693209245224e+00 1.690843704654e+00 1.688472980240e+00 1.686096160422e+00 1.683714008806e+00 1.681326464106e+00 1.678935445580e+00 1.676537559887e+00 1.674135027092e+00 1.671727621898e+00 1.669314919176e+00 1.666897262669e+00 1.664474517765e+00 1.662046368457e+00 1.659614649590e+00 1.657177559073e+00 1.654735415920e+00 1.652289082213e+00 1.649837756094e+00 1.647382697551e+00 1.644921376126e+00 1.642456774498e+00 1.639987705492e+00 1.637513972257e+00 1.635035417062e+00 1.632553486703e+00 1.630066534800e+00 1.627575804061e+00 1.625080405133e+00 1.622581333640e+00 1.620078640389e+00 1.617570780094e+00 1.615059846123e+00 1.612545358014e+00 1.610025952972e+00 1.607504022292e+00 1.604977048699e+00 1.602446636671e+00 1.599913789317e+00 1.597376043059e+00 1.594835673636e+00 1.592291930900e+00 1.589743565231e+00 1.587193168425e+00 1.584638975720e+00 1.582080673389e+00 1.579520627566e+00 1.576956914202e+00 1.574389928564e+00 1.571820529437e+00 1.569246527608e+00 1.566671750332e+00 1.564092977426e+00 1.561512237680e+00 1.558928533910e+00 1.556340984006e+00 1.553753002754e+00 1.551160840915e+00 1.548565529870e+00 1.545970533427e+00 1.543371203053e+00 1.540770963291e+00 1.538167305523e+00 1.535561926595e+00 1.532954700398e+00 1.530344269581e+00 1.527733847900e+00 1.525120728491e+00 1.522504518246e+00 1.519887802092e+00 1.517269763589e+00 1.514649689622e+00 1.512028187808e+00 1.509403897001e+00 1.506779616125e+00 1.504153936152e+00 1.501526226322e+00 1.498899248442e+00 1.496268511614e+00 1.493638726840e+00 1.491007023228e+00 1.488373329342e+00 1.485740479381e+00 1.483105276755e+00 1.480470198050e+00 1.477835388266e+00 1.475198484737e+00 1.472562263805e+00 1.469924851070e+00 1.467286606646e+00 1.464649102434e+00 1.462010366476e+00 1.459372533145e+00 1.456733650744e+00 1.454094867116e+00 1.451457360471e+00 1.448818305322e+00 1.446179679694e+00 1.443541801654e+00 1.440903959454e+00 1.438266312436e+00 1.435629179582e+00 1.432992970538e+00 1.430356784014e+00 1.427721674699e+00 1.425088123085e+00 1.422454126008e+00 1.419820668962e+00 1.417189476285e+00 1.414559081584e+00 1.411928742627e+00 1.409300251112e+00 1.406672034570e+00 1.404045983355e+00 1.401420499706e+00 1.398797312041e+00 1.396174913175e+00 1.393555127475e+00 1.390936460039e+00 1.388319271737e+00 1.385704133498e+00 1.383091805794e+00 1.380480182752e+00 1.377870712260e+00 1.375263068552e+00 1.372658071645e+00 1.370054266761e+00 1.367454605254e+00 1.364856019377e+00 1.362259211439e+00 1.359666046332e+00 1.357074874105e+00 1.354486836747e+00 1.351901094470e+00 1.349317724014e+00 1.346737603599e+00 1.344160030166e+00 1.341585392420e+00 1.339014335676e+00 1.336445582986e+00 1.333879921032e+00 1.331317927837e+00 1.328758282053e+00 1.326203501114e+00 1.323651833936e+00 1.321102803699e+00 1.318557559590e+00 1.316015597543e+00 1.313478355398e+00 1.310943988548e+00 1.308413064002e+00 1.305886318200e+00 1.303363469342e+00 1.300845117184e+00 1.298329929745e+00 1.295818724906e+00 1.293313189958e+00 1.290810212911e+00 1.288311587750e+00 1.285817775934e+00 1.283329092896e+00 1.280843119280e+00 1.278361752370e+00 1.275886060794e+00 1.273414758873e+00 1.270947720869e+00 1.268485677410e+00 1.266027824057e+00 1.263575470006e+00 1.261127573157e+00 1.258684581335e+00 1.256246482453e+00 1.253814157388e+00 1.251386019176e+00 1.248963646819e+00 1.246546428929e+00 1.244134197319e+00 1.241727432999e+00 1.239326174191e+00 1.236929073145e+00 1.234538577119e+00 1.232153551805e+00 1.229774312624e+00 1.227400081378e+00 1.225031022434e+00 1.222668917513e+00 1.220311917473e+00 1.217961071551e+00 1.215615478696e+00 1.213276240515e+00 1.210943084602e+00 1.208616285821e+00 1.206293783113e+00 1.203978450278e+00 1.201670132940e+00 1.199367203981e+00 1.197070742560e+00 1.194780219878e+00 1.192496754075e+00 1.190218977182e+00 1.187947855088e+00 1.185683737330e+00 1.183424890095e+00 1.181173722384e+00 1.178928728191e+00 1.176691098271e+00 1.174459739532e+00 1.172233679834e+00 1.170016345406e+00 1.167805596015e+00 1.165601913121e+00 1.163404025295e+00 1.161213866701e+00 1.159031943276e+00 1.156854780681e+00 1.154686335610e+00 1.152524867367e+00 1.150370666391e+00 1.148223896618e+00 1.146083935129e+00 1.143952652252e+00 1.141826353359e+00 1.139710087599e+00 1.137600520321e+00 1.135497880312e+00 1.133404306607e+00 1.131316879412e+00 1.129238654406e+00 1.127167390354e+00 1.125105145530e+00 1.123050134226e+00 1.121002389687e+00 1.118964282536e+00 1.116932187208e+00 1.114910941299e+00 1.112895828484e+00 1.110889731595e+00 1.108893025184e+00 1.106903237496e+00 1.104923416930e+00 1.102949973656e+00 1.100988286029e+00 1.099033376605e+00 1.097086950508e+00 1.095151410885e+00 1.093222092267e+00 1.091305817746e+00 1.089394479932e+00 1.087494601019e+00 1.085604164066e+00 1.083721726333e+00 1.081851735891e+00 1.079986636038e+00 1.078135942915e+00 1.076291717218e+00 1.074458377154e+00 1.072635959443e+00 1.070820996646e+00 1.069021647150e+00 1.067225996103e+00 1.065445500172e+00 1.063673128799e+00 1.061911931947e+00 1.060163839630e+00 1.058421320338e+00 1.056696454953e+00 1.054976627605e+00 1.053271760765e+00 1.051576421870e+00 1.049892710713e+00 1.048223827822e+00 1.046560779175e+00 1.044917437631e+00 1.043279052356e+00 1.041656984138e+00 1.040046854459e+00 1.038446676263e+00 1.036865299655e+00 1.035288017144e+00 1.033732509303e+00 1.032184072630e+00 1.030652240026e+00 1.029134282438e+00 1.027626480171e+00 1.026139090613e+00 1.024658323330e+00 1.023199292354e+00 1.021749311880e+00 1.020316946269e+00 1.018900134259e+00 1.017494015685e+00 1.016111362413e+00 1.014734494803e+00 1.013382681643e+00 1.012041523424e+00 1.010718069818e+00 1.009413177110e+00 1.008120558571e+00 1.006851421527e+00 1.005592284652e+00 1.004357635726e+00 1.003136982625e+00 1.001934281703e+00 1.000753339080e+00 9.995852720759e-01 9.984430828200e-01 9.973131477317e-01 9.962079831765e-01 9.951207100164e-01 9.940522938618e-01 9.930073106542e-01 9.919780225587e-01 9.909750183020e-01 9.899887703447e-01 9.890283611614e-01 9.880866855835e-01 9.871674428715e-01 9.862728153107e-01 9.853973298967e-01 9.845486459806e-01 9.837204051777e-01 9.829182211309e-01 9.821382979314e-01 9.813830666014e-01 9.806537052349e-01 9.799471213309e-01 9.792685740063e-01 9.786135221327e-01 9.779860367746e-01 9.773842494328e-01 9.768090030744e-01 9.762618556140e-01 9.757398471835e-01 9.752471824923e-01 9.747820675650e-01 9.743446089380e-01 9.739370075242e-01 9.735569146393e-01 9.732080823859e-01 9.728878672891e-01 9.725981645771e-01 9.723381601445e-01 9.721090598349e-01 9.719120361333e-01 9.717452605983e-01 9.716100926239e-01 9.715066522044e-01 9.714359925676e-01 9.713981501584e-01 9.713928066748e-01 9.714201566233e-01 9.714814961632e-01 9.715770355885e-01 9.717061733201e-01 9.718700982603e-01 9.720685032640e-01 9.723017666418e-01 9.725704575336e-01 9.728740810126e-01 9.732144075574e-01 9.735894474073e-01 9.740021528069e-01 9.744494813306e-01 9.749348733324e-01 9.754561908968e-01 9.760147178232e-01 9.766118678345e-01 9.772437546838e-01 9.779170423568e-01 9.786244119608e-01 9.793728424120e-01 9.801584328000e-01 9.809809070187e-01 9.818439175934e-01 9.827423283354e-01 9.836831202838e-01 9.846586943010e-01 9.856760894257e-01 9.867300515852e-01 9.878231297949e-01 9.889579967899e-01 9.901267353570e-01 9.913395837718e-01 9.925873658853e-01 9.938767926954e-01 9.952035469034e-01 9.965678677596e-01 9.979748871285e-01 9.994146463151e-01 1.000898705023e+00 1.002416956332e+00 1.003974736463e+00 1.005571938206e+00 1.007203521881e+00 1.008878450752e+00 1.010584841112e+00 1.012332963608e+00 1.014116288084e+00 1.015936488855e+00 1.017796028618e+00 1.019685691317e+00 1.021618482422e+00 1.023580550974e+00 1.025582393916e+00 1.027618062293e+00 1.029686405929e+00 1.031794090702e+00 1.033927962656e+00 1.036103585311e+00 1.038306590323e+00 1.040544250436e+00 1.042815299861e+00 1.045114050278e+00 1.047451173877e+00 1.049809966146e+00 1.052207002953e+00 1.054628942385e+00 1.057081046556e+00 1.059564001974e+00 1.062069083553e+00 1.064610006410e+00 1.067169748766e+00 1.069762092456e+00 1.072377348867e+00 1.075015930644e+00 1.077684546632e+00 1.080367822780e+00 1.083084637590e+00 1.085814499906e+00 1.088571173908e+00 1.091349300645e+00 1.094141472826e+00 1.096962379361e+00 1.099791568329e+00 1.102648667391e+00 1.105517032468e+00 1.108402620089e+00 1.111308238942e+00 1.114220119293e+00 1.117156416614e+00 1.120096273098e+00 1.123055285602e+00 1.126023054275e+00 1.128998909857e+00 1.131991932717e+00 1.134983998452e+00 1.137994100906e+00 1.141002962502e+00 1.144023527089e+00 1.147049217082e+00 1.150074983342e+00 1.153112939956e+00 1.156142674402e+00 1.159185345451e+00 1.162220521557e+00 1.165258457575e+00 1.168299164236e+00 1.171329659084e+00 1.174367313467e+00 1.177391026558e+00 1.180417935781e+00 1.183436659671e+00 1.186445607226e+00 1.189455386365e+00 1.192446422220e+00 1.195438593430e+00 1.198411660385e+00 1.201378744293e+00 1.204333866323e+00 1.207270465267e+00 1.210202460006e+00 1.213109431665e+00 1.216010217639e+00 1.218887968282e+00 1.221749598040e+00 1.224597365350e+00 1.227418004511e+00 1.230226802818e+00 1.233007933303e+00 1.235772808963e+00 1.238512901814e+00 1.241226882801e+00 1.243923146178e+00 1.246585652971e+00 1.249230679835e+00 1.251843741442e+00 1.254431137424e+00 1.256992271494e+00 1.259519524235e+00 1.262024150711e+00 1.264491559327e+00 1.266932233968e+00 1.269339323900e+00 1.271713573064e+00 1.274057492449e+00 1.276361768871e+00 1.278637498340e+00 1.280873505370e+00 1.283075288689e+00 1.285241144263e+00 1.287366403126e+00 1.289458090243e+00 1.291507846315e+00 1.293521247967e+00 1.295493816595e+00 1.297425539832e+00 1.299318699576e+00 1.301167354766e+00 1.302976795379e+00 1.304742614696e+00 1.306465249146e+00 1.308145797242e+00 1.309780128293e+00 1.311372877097e+00 1.312918464789e+00 1.314419404421e+00 1.315876851573e+00 1.317285439279e+00 1.318649749245e+00 1.319966353003e+00 1.321235502599e+00 1.322458686360e+00 1.323632325482e+00 1.324759065376e+00 1.325836402202e+00 1.326864828058e+00 1.327846274694e+00 1.328775167940e+00 1.329658253453e+00 1.330489831732e+00 1.331272514911e+00 1.332004783942e+00 1.332686004315e+00 1.333319413624e+00 1.333898623675e+00 1.334429826194e+00 1.334909069123e+00 1.335337270634e+00 1.335716835999e+00 1.336040258184e+00 1.336318706057e+00 1.336540002367e+00 1.336713152115e+00 1.336834316680e+00 1.336901404497e+00 1.336921357378e+00 1.336883596292e+00 1.336800350344e+00 1.336660015949e+00 1.336469590673e+00 1.336227971348e+00 1.335929809565e+00 1.335585434934e+00 1.335181906772e+00 1.334731078231e+00 1.334224371051e+00 1.333664784179e+00 1.333055358464e+00 1.332386136008e+00 1.331672310915e+00 1.330895729556e+00 1.330071960103e+00 1.329192540607e+00 1.328255922261e+00 1.327271590907e+00 1.326222220316e+00 1.325129389751e+00 1.323972203031e+00 1.322764393154e+00 1.321502080273e+00 1.320176867029e+00 1.318805798141e+00 1.317365957419e+00 1.315879969112e+00 1.314330903006e+00 1.312724035521e+00 1.311064242174e+00 1.309335673413e+00 1.307562299864e+00 1.305716385785e+00 1.303819421957e+00 1.301860738650e+00 1.299834771093e+00 1.297760915432e+00 1.295610602470e+00 1.293412008851e+00 1.291140958182e+00 1.288812139487e+00 1.286422735419e+00 1.283959187999e+00 1.281446025669e+00 1.278852245874e+00 1.276205817992e+00 1.273488238757e+00 1.270701885410e+00 1.267857858409e+00 1.264932908638e+00 1.261955676731e+00 1.258896046612e+00 1.255777572909e+00 1.252587457929e+00 1.249321466914e+00 1.245998793814e+00 1.242589690596e+00 1.239125676106e+00 1.235578419057e+00 1.231965990393e+00 1.228283697053e+00 1.224519336539e+00 1.220700705524e+00 1.216790107175e+00 1.212825461015e+00 1.208777646569e+00 1.204658899686e+00 1.200478659825e+00 1.196208742884e+00 1.191890773487e+00 1.187481083250e+00 1.183015148982e+00 1.178478492090e+00 1.173861588992e+00 1.169198549026e+00 1.164443198450e+00 1.159646465355e+00 1.154769952934e+00 1.149834493296e+00 1.144847442019e+00 1.139780889422e+00 1.134681772002e+00 1.129503668443e+00 1.124288943219e+00 1.119018025615e+00 1.113690473554e+00 1.108336344957e+00 1.102914842098e+00 1.097477117961e+00 1.091984847410e+00 1.086467435854e+00 1.080923073628e+00 1.075339007832e+00 1.069753700844e+00 1.064128202376e+00 1.058507354947e+00 1.052864750485e+00 1.047219386044e+00 1.041582200526e+00 1.035932533724e+00 1.030312642827e+00 1.024687537944e+00 1.019097325261e+00 1.013525656497e+00 1.007980407537e+00 1.002484534682e+00 9.970107556909e-01 9.916050072959e-01 9.862346015331e-01 9.809323054706e-01 9.756945013866e-01 9.705166639249e-01 9.654321533261e-01 9.604075128462e-01 9.554887559656e-01 9.506481696667e-01 9.459097978255e-01 9.412794565242e-01 9.367418617068e-01 9.323360509948e-01 9.280263872714e-01 9.238542706617e-01 9.197981539773e-01 9.158703268507e-01 9.120846147901e-01 9.084177299211e-01 9.049079389946e-01 9.015224815369e-01 8.982907629432e-01 8.952021796606e-01 8.922525086075e-01 8.894654260318e-01 8.868082303611e-01 8.843189561057e-01 8.819647280722e-01 8.797660842908e-01 8.777196339886e-01 8.758107133631e-01 8.740657916241e-01 8.724512875148e-01 8.709958616349e-01 8.696791475621e-01 8.685053493884e-01 8.674821484557e-01 8.665886996605e-01 8.658494691190e-01 8.652376362813e-01 8.647759737495e-01 8.644486009483e-01 8.642598490878e-01 8.642175087104e-01 8.643036438879e-01 8.645474277200e-01 8.649195459786e-01 8.654476139682e-01 8.661205937704e-01 8.669407774321e-01 8.679276380472e-01 8.690566795856e-01 8.703672032930e-01 8.718333325496e-01 8.734793557697e-01 8.753084441138e-01 8.773140682443e-01 8.795258719181e-01 8.819219743104e-01 8.845352222844e-01 8.873525711449e-01 8.903894389768e-01 8.936533320277e-01 8.971381603349e-01 9.008677851677e-01 9.048227988852e-01 9.090303531598e-01 9.134738892529e-01 9.181629638414e-01 9.231022108209e-01 9.282740216495e-01 9.336993998898e-01 9.393495151976e-01 9.452363104254e-01 9.513424430873e-01 9.576581746190e-01 9.641820398434e-01 9.708838361938e-01 9.777684941745e-01 9.847985546946e-01 9.919729353493e-01 9.992597195051e-01 1.006636621039e+00 1.014092343545e+00 1.021578340863e+00 1.029094245429e+00 1.036588346028e+00 1.044045159963e+00 1.051432123716e+00 1.058707470350e+00 1.065859586088e+00 1.072830993803e+00 1.079612228603e+00 1.086154493310e+00 1.092430006993e+00 1.098414316502e+00 1.104058073174e+00 1.109352991504e+00 1.114247664571e+00 1.118729956119e+00 1.122764641702e+00 1.126325441283e+00 1.129399739594e+00 1.131949700881e+00 1.133978151176e+00 1.135449016880e+00 1.136365280341e+00 1.136712115874e+00 1.136477132719e+00 1.135676529699e+00 1.134288800951e+00 1.132341237645e+00 1.129831222934e+00 1.126777547122e+00 1.123204236980e+00 1.119124220540e+00 1.114584216847e+00 1.109599017752e+00 1.104225422296e+00 1.098497004783e+00 1.092463256019e+00 1.086187112992e+00 1.079709591540e+00 1.073111014237e+00 1.066438534012e+00 1.059770186029e+00 1.053171500275e+00 1.046705614302e+00 1.040455231726e+00 1.034468267927e+00 1.028827228212e+00 1.023579012010e+00 1.018783011568e+00 1.014486314497e+00 1.010720474525e+00 1.007525255333e+00 1.004902815663e+00 1.002871483504e+00 1.001413435473e+00 1.000512734374e+00 1.000135230152e+00 1.000227996078e+00 1.000747114191e+00 1.001604767558e+00 1.002740357191e+00 1.004058539591e+00 1.005468962327e+00 1.006885944710e+00 1.008200415205e+00 1.009334758894e+00 1.010185212015e+00 1.010678830374e+00 1.010736658497e+00 1.010292846481e+00 1.009306914971e+00 1.007729565705e+00 1.005558712962e+00 1.002781910404e+00 9.994295229877e-01 9.955392220172e-01 9.911689472863e-01 9.864146946963e-01 9.813626941655e-01 9.761511529138e-01 9.709047468382e-01 9.657826065643e-01 9.609437381618e-01 9.565454309586e-01 9.527655035255e-01 9.497439766196e-01 9.476369765855e-01 9.465610945787e-01 9.466138501744e-01 9.478699776755e-01 9.503487134488e-01 9.540629534330e-01 9.589580108085e-01 9.649661224839e-01 9.719751744867e-01 9.798467170426e-01 9.884277213563e-01 9.975304527220e-01 1.006983406104e+00 1.016584806037e+00 1.026159754028e+00 1.035526726456e+00 1.044519322996e+00 1.053001967217e+00 1.060834860807e+00 1.067929051506e+00 1.074192276791e+00 1.079573678526e+00 1.084038865840e+00 1.087568728411e+00 1.090182236251e+00 1.091889697853e+00 1.092742639101e+00 1.092786177917e+00 1.092081812506e+00 1.090702583889e+00 1.088712920193e+00 1.086198476290e+00 1.083222141700e+00 1.079868805178e+00 1.076203830708e+00 1.072298178859e+00 1.068223544023e+00 1.064029589712e+00 1.059792224995e+00 1.055198186715e+00 1.048684532252e+00 1.041898361743e+00 1.036656846246e+00 1.034031872728e+00 1.033787790085e+00 1.034492125687e+00 1.034284771037e+00 1.031848296272e+00 1.027054064149e+00 1.021028441441e+00 1.015606740836e+00 1.012366846198e+00 1.011788562124e+00 1.013002599575e+00 1.014232048593e+00 1.013700852130e+00 1.010534802486e+00 1.005182906409e+00 9.991567034126e-01 9.942781674473e-01 9.917259835028e-01 9.913888525040e-01 9.919282734642e-01 9.915092853926e-01 9.887273040613e-01 9.833301450655e-01 9.763644192944e-01 9.696497820510e-01 9.648619364236e-01 9.626820193408e-01 9.624541687511e-01 9.625530016941e-01 9.612930697415e-01 9.578236841380e-01 9.525717019544e-01 9.470568885977e-01 9.431409152510e-01 9.420501152131e-01 9.437343594959e-01 9.469332897233e-01 9.498589742199e-01 9.511646263312e-01 9.506663893160e-01 9.494277422709e-01 9.492227092867e-01 9.516297008367e-01 9.571730417502e-01 9.650318994837e-01 9.735003093368e-01 9.808815434494e-01 9.863252438148e-01 9.902251175287e-01 9.939610170709e-01 9.990969980442e-01 1.006487931787e+00 1.015738746877e+00 1.025304960496e+00 1.033211607529e+00 1.037976933226e+00 1.039250354581e+00 1.037898400511e+00 1.035546310286e+00 1.033724407078e+00 1.033073128675e+00 1.033060896545e+00 1.032338216260e+00 1.029529309006e+00 1.024089197985e+00 1.016757152860e+00 1.009365667818e+00 1.004113400516e+00 1.002611043002e+00 1.005157700567e+00 1.010716213645e+00 1.017605942306e+00 1.024472151189e+00 1.031049076151e+00 1.038380670092e+00 1.048268339431e+00 1.026236031739e+00 9.783140054245e-01 8.878756735155e-01 8.112465334237e-01 8.006550858370e-01 8.559669619689e-01 9.264862681219e-01 9.634593151613e-01 9.482487246586e-01 8.947866712415e-01 8.415609588381e-01 8.283896584888e-01 8.613041910416e-01 9.075514532472e-01 9.292905799160e-01 9.109490621668e-01 8.664629639519e-01 8.318832205782e-01 8.395621088162e-01 8.858541135851e-01 9.341658870598e-01 9.481347209070e-01 9.149633061072e-01 8.529111622388e-01 8.064521041305e-01 8.177446466085e-01 8.830801646544e-01 9.560730916200e-01 9.910183707216e-01 9.684406399099e-01 9.010382717347e-01 8.307009700489e-01 8.082999276778e-01 8.490035044289e-01 9.153386682747e-01 9.578388680764e-01 9.507115849064e-01 9.011120100129e-01 8.450056538260e-01 8.268468531164e-01 8.605612788762e-01 9.145704584565e-01 9.452692129295e-01 9.303919231634e-01 8.803955870129e-01 8.346449857059e-01 8.362840669107e-01 8.895175339841e-01 9.533862664510e-01 9.815722469240e-01 9.529743963175e-01 8.820614659682e-01 8.178542023650e-01 8.178915482832e-01 8.903273464324e-01 9.829110839265e-01 1.037637954218e+00 1.025887662441e+00 9.556614497982e-01 8.697033584637e-01 8.282023888284e-01 8.595920630948e-01 9.280135149314e-01 9.754583470888e-01 9.690968311764e-01 9.149768443795e-01 8.546716158019e-01 8.412520324650e-01 8.889658983653e-01 9.553462663291e-01 9.858231889501e-01 9.527812468803e-01 8.685083965303e-01 7.864494378600e-01 7.759855759276e-01 8.505821714764e-01 9.483148740906e-01 1.001830394203e+00 9.803095905476e-01 8.965779428500e-01 8.064540062185e-01 7.850405961135e-01 8.525371602622e-01 9.462558111771e-01 9.938038090102e-01 9.611906369174e-01 8.618988646666e-01 7.593714528217e-01 7.432945160615e-01 8.334572180418e-01 9.491518227087e-01 1.007329548028e+00 9.705962140766e-01 8.516682491358e-01 7.193529888245e-01 6.866384554998e-01 7.913397855380e-01 9.347463011453e-01 1.017488082018e+00 9.960956242853e-01 8.806641634381e-01 7.392844374168e-01 6.925005669181e-01 7.957447057261e-01 9.510344388241e-01 1.049609829488e+00 1.041331289381e+00 9.311124559244e-01 7.808526947337e-01 7.086252269101e-01 7.902052960983e-01 9.429150005709e-01 1.051615743391e+00 1.059265662917e+00 9.661341375917e-01 8.275330652139e-01 7.488935181398e-01
 2.039435722192e+00 2.039000507679e+00 2.039239669718e+00 2.040169532021e+00 2.041295680979e+00 2.041967626100e+00 2.041856194452e+00 2.041238094197e+00 2.040813562055e+00 2.041128006163e+00 2.042121434246e+00 2.043196051501e+00 2.043710553629e+00 2.043459653984e+00 2.042811661449e+00 2.042452341124e+00 2.042859566156e+00 2.043904681311e+00 2.044932901935e+00 2.045297746795e+00 2.044896856281e+00 2.044223029917e+00 2.043957864842e+00 2.044460660289e+00 2.045506117560e+00 2.046446852290e+00 2.046690440369e+00 2.046187885014e+00 2.045486706797e+00 2.045295421345e+00 2.045903142286e+00 2.046955688331e+00 2.047753097708e+00 2.047797459029e+00 2.047181735164e+00 2.046518611166e+00 2.046453039985e+00 2.047143016498e+00 2.048136828534e+00 2.048752616931e+00 2.048621554332e+00 2.047953100576e+00 2.047362909496e+00 2.047402658796e+00 2.048134634935e+00 2.049073136440e+00 2.049559868434e+00 2.049300310184e+00 2.048594230075e+00 2.048087925036e+00 2.048256274024e+00 2.049040555222e+00 2.049908207887e+00 2.050274120758e+00 2.049952199865e+00 2.049295485708e+00 2.048898570580e+00 2.049143090595e+00 2.049923429599e+00 2.050741800463e+00 2.051075023352e+00 2.050744043553e+00 2.050070715421e+00 2.049653004223e+00 2.049913301113e+00 2.050749765541e+00 2.051586074886e+00 2.051813694086e+00 2.051278592344e+00 2.050438689363e+00 2.050018379564e+00 2.050408110714e+00 2.051316671335e+00 2.052010010357e+00 2.051926671516e+00 2.051142304233e+00 2.050290801058e+00 2.050039056778e+00 2.050544346786e+00 2.051355922029e+00 2.051797926184e+00 2.051519135673e+00 2.050736196700e+00 2.050026257522e+00 2.049880504297e+00 2.050355676832e+00 2.051058723239e+00 2.051432778821e+00 2.051162766326e+00 2.050407192854e+00 2.049686124216e+00 2.049511010607e+00 2.049999333677e+00 2.050752743661e+00 2.051130080237e+00 2.050745303564e+00 2.049807851400e+00 2.048986622475e+00 2.048882582078e+00 2.049524385570e+00 2.050317680870e+00 2.050517761886e+00 2.049841453472e+00 2.048724724168e+00 2.047975001217e+00 2.048097083325e+00 2.048875039736e+00 2.049548916501e+00 2.049443012320e+00 2.048519199779e+00 2.047409013520e+00 2.046883910104e+00 2.047223548855e+00 2.047992455893e+00 2.048410419068e+00 2.048001541560e+00 2.046963680229e+00 2.045996080861e+00 2.045710311908e+00 2.046141025550e+00 2.046742026886e+00 2.046854376741e+00 2.046238615840e+00 2.045239883764e+00 2.044479624835e+00 2.044349730613e+00 2.044721175370e+00 2.045082892161e+00 2.044964199078e+00 2.044293365784e+00 2.043422052520e+00 2.042823160020e+00 2.042724218859e+00 2.042950482125e+00 2.043093575899e+00 2.042836653369e+00 2.042186064216e+00 2.041438007645e+00 2.040926475317e+00 2.040777149895e+00 2.040833480848e+00 2.040800586567e+00 2.040477013480e+00 2.039892024296e+00 2.039251891540e+00 2.038773032461e+00 2.038531771510e+00 2.038427201540e+00 2.038271240537e+00 2.037931230991e+00 2.037409618215e+00 2.036832270597e+00 2.036339390343e+00 2.035998386188e+00 2.035759829043e+00 2.035507475557e+00 2.035145785063e+00 2.034660937693e+00 2.034117356312e+00 2.033604346291e+00 2.033177287754e+00 2.032825641279e+00 2.032486455132e+00 2.032097351339e+00 2.031628608057e+00 2.031100712872e+00 2.030566529993e+00 2.030071386550e+00 2.029629719940e+00 2.029210999978e+00 2.028774920419e+00 2.028291401004e+00 2.027758562611e+00 2.027205764791e+00 2.026665296379e+00 2.026151443037e+00 2.025655631750e+00 2.025156983260e+00 2.024636495331e+00 2.024084686405e+00 2.023512144613e+00 2.022937711173e+00 2.022370149400e+00 2.021810919716e+00 2.021249021134e+00 2.020672996652e+00 2.020080564067e+00 2.019480300716e+00 2.018875361732e+00 2.018266665460e+00 2.017647660021e+00 2.017018012829e+00 2.016380582379e+00 2.015742552875e+00 2.015106722298e+00 2.014465345416e+00 2.013807711737e+00 2.013134206569e+00 2.012453237363e+00 2.011774501219e+00 2.011100949693e+00 2.010423567387e+00 2.009732112870e+00 2.009025666716e+00 2.008314189582e+00 2.007606955875e+00 2.006900030150e+00 2.006188369112e+00 2.005460989617e+00 2.004721652475e+00 2.003983208709e+00 2.003246938156e+00 2.002507007494e+00 2.001755658502e+00 2.000990756281e+00 2.000216707737e+00 1.999440827085e+00 1.998664873468e+00 1.997879690884e+00 1.997081369089e+00 1.996273292342e+00 1.995458439600e+00 1.994642066803e+00 1.993819538967e+00 1.992987280138e+00 1.992145209748e+00 1.991295541416e+00 1.990444774463e+00 1.989587355470e+00 1.988723109217e+00 1.987850385445e+00 1.986969315958e+00 1.986086591611e+00 1.985200116080e+00 1.984303702712e+00 1.983399900739e+00 1.982488526210e+00 1.981571052815e+00 1.980650645348e+00 1.979724103437e+00 1.978785975071e+00 1.977838587257e+00 1.976887262574e+00 1.975929531642e+00 1.974966269041e+00 1.973995989096e+00 1.973015356325e+00 1.972025757500e+00 1.971033301930e+00 1.970033165967e+00 1.969027577481e+00 1.968015268659e+00 1.966994259586e+00 1.965964258290e+00 1.964928339017e+00 1.963887696476e+00 1.962839867704e+00 1.961787305325e+00 1.960724994509e+00 1.959653213301e+00 1.958576929537e+00 1.957494579036e+00 1.956405956512e+00 1.955310087353e+00 1.954206881099e+00 1.953095834293e+00 1.951978218579e+00 1.950855617753e+00 1.949723829991e+00 1.948587467389e+00 1.947443605801e+00 1.946291335448e+00 1.945131514510e+00 1.943965351475e+00 1.942792126880e+00 1.941612043657e+00 1.940427580316e+00 1.939234210624e+00 1.938033052862e+00 1.936827243461e+00 1.935614218229e+00 1.934395021131e+00 1.933168313885e+00 1.931931728349e+00 1.930690038799e+00 1.929443559919e+00 1.928189204727e+00 1.926928376707e+00 1.925658995110e+00 1.924382121688e+00 1.923097160662e+00 1.921807976768e+00 1.920510767658e+00 1.919208329277e+00 1.917898981952e+00 1.916581130985e+00 1.915255257538e+00 1.913921919543e+00 1.912581977286e+00 1.911236494317e+00 1.909884482616e+00 1.908524463028e+00 1.907157184916e+00 1.905782530786e+00 1.904399644013e+00 1.903010630061e+00 1.901615150065e+00 1.900214562901e+00 1.898806617420e+00 1.897391026494e+00 1.895966788738e+00 1.894535056180e+00 1.893097219287e+00 1.891653351254e+00 1.890202774952e+00 1.888745193230e+00 1.887279548420e+00 1.885806801826e+00 1.884326071590e+00 1.882839008175e+00 1.881345828885e+00 1.879847187031e+00 1.878340882622e+00 1.876826137198e+00 1.875304618355e+00 1.873775756141e+00 1.872240628881e+00 1.870698940236e+00 1.869151571707e+00 1.867597031983e+00 1.866034848706e+00 1.864464156894e+00 1.862887434026e+00 1.861304633458e+00 1.859715494841e+00 1.858120104519e+00 1.856515294419e+00 1.854903929167e+00 1.853285814565e+00 1.851660885407e+00 1.850030706630e+00 1.848392867602e+00 1.846747881123e+00 1.845095161529e+00 1.843435670366e+00 1.841770128387e+00 1.840097991382e+00 1.838419653811e+00 1.836733319337e+00 1.835039293920e+00 1.833339770761e+00 1.831633632543e+00 1.829921368826e+00 1.828202155896e+00 1.826475037933e+00 1.824741347578e+00 1.823000800197e+00 1.821254387890e+00 1.819502559661e+00 1.817743927017e+00 1.815978372295e+00 1.814204978712e+00 1.812426087543e+00 1.810641216903e+00 1.808851058561e+00 1.807052620216e+00 1.805247578479e+00 1.803436563623e+00 1.801619096855e+00 1.799796486936e+00 1.797966318896e+00 1.796130326158e+00 1.794287456060e+00 1.792438915965e+00 1.790582590747e+00 1.788721198753e+00 1.786853584171e+00 1.784979847782e+00 1.783099502039e+00 1.781212732372e+00 1.779319919700e+00 1.777420916821e+00 1.775516075724e+00 1.773605445799e+00 1.771688764957e+00 1.769765689337e+00 1.767836355677e+00 1.765900890849e+00 1.763959583076e+00 1.762013882068e+00 1.760060751503e+00 1.758102823020e+00 1.756137805548e+00 1.754166592328e+00 1.752190438432e+00 1.750208363080e+00 1.748221361448e+00 1.746227941964e+00 1.744228516897e+00 1.742222582222e+00 1.740211496412e+00 1.738195573863e+00 1.736174037143e+00 1.734147180455e+00 1.732112600269e+00 1.730073092505e+00 1.728029772199e+00 1.725980047255e+00 1.723924825874e+00 1.721864352658e+00 1.719798551630e+00 1.717727696143e+00 1.715650386505e+00 1.713570085636e+00 1.711483487492e+00 1.709390697719e+00 1.707294329459e+00 1.705191778792e+00 1.703085574909e+00 1.700973857689e+00 1.698856878292e+00 1.696736081225e+00 1.694609350026e+00 1.692478251347e+00 1.690341737999e+00 1.688202288533e+00 1.686056112055e+00 1.683905130595e+00 1.681750531860e+00 1.679590969528e+00 1.677427052616e+00 1.675258608244e+00 1.673085041087e+00 1.670907166467e+00 1.668724139449e+00 1.666539173041e+00 1.664348238926e+00 1.662152360835e+00 1.659953185326e+00 1.657749583927e+00 1.655541959500e+00 1.653330580193e+00 1.651114941928e+00 1.648894567037e+00 1.646671023446e+00 1.644443479314e+00 1.642212402218e+00 1.639977533463e+00 1.637738311148e+00 1.635495936071e+00 1.633248984045e+00 1.630998380418e+00 1.628745843277e+00 1.626488224403e+00 1.624228446206e+00 1.621964819834e+00 1.619696925606e+00 1.617427323615e+00 1.615152368051e+00 1.612875902685e+00 1.610595682006e+00 1.608312498318e+00 1.606025756897e+00 1.603735820532e+00 1.601443930196e+00 1.599149476154e+00 1.596851180264e+00 1.594549925275e+00 1.592247123197e+00 1.589940695424e+00 1.587632313555e+00 1.585319955850e+00 1.583005912511e+00 1.580690203453e+00 1.578370634723e+00 1.576049303054e+00 1.573726226263e+00 1.571400627384e+00 1.569073035312e+00 1.566743299864e+00 1.564411161658e+00 1.562077643064e+00 1.559740761518e+00 1.557403265259e+00 1.555063622208e+00 1.552722021695e+00 1.550379277367e+00 1.548033879750e+00 1.545687143324e+00 1.543339262460e+00 1.540989797069e+00 1.538639856106e+00 1.536287091366e+00 1.533932494031e+00 1.531578736220e+00 1.529221986393e+00 1.526865454484e+00 1.524507146948e+00 1.522147316629e+00 1.519787909174e+00 1.517426606485e+00 1.515065083457e+00 1.512702311246e+00 1.510338345658e+00 1.507975131116e+00 1.505610444658e+00 1.503245175278e+00 1.500880117558e+00 1.498513252451e+00 1.496147865149e+00 1.493781033212e+00 1.491414516001e+00 1.489047971488e+00 1.486680140318e+00 1.484312802482e+00 1.481946063268e+00 1.479579496361e+00 1.477213272941e+00 1.474846474524e+00 1.472479725573e+00 1.470114735130e+00 1.467748904379e+00 1.465383690290e+00 1.463019818532e+00 1.460655809809e+00 1.458292824507e+00 1.455930557162e+00 1.453568718275e+00 1.451208844939e+00 1.448848450698e+00 1.446489751672e+00 1.444131574600e+00 1.441774701736e+00 1.439419834999e+00 1.437064605207e+00 1.434712593981e+00 1.432360900302e+00 1.430009914448e+00 1.427661055800e+00 1.425313242121e+00 1.422968427279e+00 1.420624384366e+00 1.418280978859e+00 1.415940992565e+00 1.413602296729e+00 1.411265041423e+00 1.408930254278e+00 1.406596811819e+00 1.404265574978e+00 1.401936852735e+00 1.399609777286e+00 1.397285366436e+00 1.394962453594e+00 1.392642542975e+00 1.390324786552e+00 1.388008833390e+00 1.385696696831e+00 1.383386625895e+00 1.381078778698e+00 1.378774160571e+00 1.376471298886e+00 1.374172205374e+00 1.371874661887e+00 1.369581102250e+00 1.367289543514e+00 1.365002148671e+00 1.362717044484e+00 1.360434470469e+00 1.358156493773e+00 1.355880630352e+00 1.353608491860e+00 1.351338760281e+00 1.349073580250e+00 1.346811141136e+00 1.344551919333e+00 1.342295902860e+00 1.340043959722e+00 1.337795272657e+00 1.335549787837e+00 1.333308721870e+00 1.331070592773e+00 1.328835939366e+00 1.326605258878e+00 1.324379217015e+00 1.322156910243e+00 1.319937222475e+00 1.317721648965e+00 1.315510138511e+00 1.313303758521e+00 1.311099948234e+00 1.308900598420e+00 1.306706493588e+00 1.304514691373e+00 1.302328667220e+00 1.300145610088e+00 1.297967068864e+00 1.295792658138e+00 1.293622465864e+00 1.291457464200e+00 1.289295892201e+00 1.287138787206e+00 1.284986576841e+00 1.282837675453e+00 1.280694410216e+00 1.278555101544e+00 1.276420316653e+00 1.274290264928e+00 1.272164175368e+00 1.270043404328e+00 1.267926499363e+00 1.265814470844e+00 1.263708020623e+00 1.261604471292e+00 1.259506876228e+00 1.257413353955e+00 1.255324698781e+00 1.253240614619e+00 1.251161679332e+00 1.249087158439e+00 1.247017255116e+00 1.244952384080e+00 1.242892853097e+00 1.240837745999e+00 1.238786585482e+00 1.236741319320e+00 1.234700829164e+00 1.232665060974e+00 1.230634427201e+00 1.228608298802e+00 1.226587069819e+00 1.224571022624e+00 1.222559679611e+00 1.220553874261e+00 1.218551810774e+00 1.216555278755e+00 1.214564033781e+00 1.212577504850e+00 1.210595938808e+00 1.208619144954e+00 1.206648165902e+00 1.204681106919e+00 1.202719489495e+00 1.200762777657e+00 1.198811497485e+00 1.196864403447e+00 1.194923101833e+00 1.192986491303e+00 1.191054839149e+00 1.189128240151e+00 1.187206836766e+00 1.185291082018e+00 1.183380065626e+00 1.181472093278e+00 1.179571812222e+00 1.177675985500e+00 1.175784668740e+00 1.173898585889e+00 1.172016770046e+00 1.170142125154e+00 1.168270975080e+00 1.166405591086e+00 1.164544706434e+00 1.162688438705e+00 1.160839088557e+00 1.158993106870e+00 1.157153822343e+00 1.155318459402e+00 1.153488619635e+00 1.151664762420e+00 1.149844257103e+00 1.148031106336e+00 1.146220721398e+00 1.144418184792e+00 1.142618752196e+00 1.140825577091e+00 1.139038327566e+00 1.137254731001e+00 1.135478723431e+00 1.133706266237e+00 1.131939062145e+00 1.130178687665e+00 1.128421446908e+00 1.126672539498e+00 1.124925804697e+00 1.123187508398e+00 1.121453375255e+00 1.119724798398e+00 1.118002666728e+00 1.116284149777e+00 1.114574702039e+00 1.112867039204e+00 1.111168766562e+00 1.109474256667e+00 1.107784981188e+00 1.106104571174e+00 1.104426054756e+00 1.102757704561e+00 1.101091715417e+00 1.099434934723e+00 1.097783540233e+00 1.096136689235e+00 1.094499389034e+00 1.092864257487e+00 1.091240189291e+00 1.089619146014e+00 1.088006327871e+00 1.086401702150e+00 1.084799782378e+00 1.083210407904e+00 1.081622182958e+00 1.080046163543e+00 1.078474719859e+00 1.076909821617e+00 1.075355584656e+00 1.073804466957e+00 1.072266365746e+00 1.070731038583e+00 1.069207542973e+00 1.067690525351e+00 1.066179801620e+00 1.064682873412e+00 1.063186688988e+00 1.061707677273e+00 1.060230258375e+00 1.058765063331e+00 1.057309250660e+00 1.055859433372e+00 1.054425309020e+00 1.052992715686e+00 1.051578149858e+00 1.050166987967e+00 1.048769787684e+00 1.047383503316e+00 1.046002676964e+00 1.044640489693e+00 1.043280372372e+00 1.041939494756e+00 1.040603746148e+00 1.039282488747e+00 1.037974675517e+00 1.036673472930e+00 1.035392372421e+00 1.034115168604e+00 1.032858692557e+00 1.031609890234e+00 1.030375626033e+00 1.029158416315e+00 1.027948150975e+00 1.026759952795e+00 1.025577853767e+00 1.024417188152e+00 1.023267941993e+00 1.022132956795e+00 1.021017274267e+00 1.019912747039e+00 1.018829163689e+00 1.017757597856e+00 1.016705892330e+00 1.015669762684e+00 1.014650281079e+00 1.013651174167e+00 1.012665734299e+00 1.011703121567e+00 1.010754799108e+00 1.009828269777e+00 1.008920655520e+00 1.008031101231e+00 1.007163938213e+00 1.006314252376e+00 1.005488161537e+00 1.004681053654e+00 1.003895928439e+00 1.003133323060e+00 1.002390491223e+00 1.001673253922e+00 1.000976137340e+00 1.000304368888e+00 9.996547649971e-01 9.990292625505e-01 9.984287229927e-01 9.978517862101e-01 9.973004348941e-01 9.967735514116e-01 9.962737595744e-01 9.958000239827e-01 9.953532150738e-01 9.949332688485e-01 9.945391501273e-01 9.941738547633e-01 9.938366636312e-01 9.935268889273e-01 9.932459869585e-01 9.929950698518e-01 9.927730907230e-01 9.925811837142e-01 9.924190679063e-01 9.922873568377e-01 9.921872121517e-01 9.921177644487e-01 9.920805814595e-01 9.920753182075e-01 9.921015160160e-01 9.921610165078e-01 9.922520607281e-01 9.923777089877e-01 9.925355095460e-01 9.927282042685e-01 9.929547446696e-01 9.932152854513e-01 9.935113773899e-01 9.938401263348e-01 9.942073455481e-01 9.946068424504e-01 9.950441518897e-01 9.955156278985e-01 9.960234530977e-01 9.965695519400e-01 9.971479989683e-01 9.977674359769e-01 9.984200153407e-01 9.991123792548e-01 9.998406384010e-01 1.000604989201e+00 1.001408974400e+00 1.002247977904e+00 1.003127582040e+00 1.004041275111e+00 1.004995423904e+00 1.005986388978e+00 1.007012968180e+00 1.008081087984e+00 1.009181950712e+00 1.010325710698e+00 1.011503525829e+00 1.012719751401e+00 1.013975217508e+00 1.015264597481e+00 1.016597223007e+00 1.017960242923e+00 1.019365430583e+00 1.020805211552e+00 1.022282017970e+00 1.023797340664e+00 1.025344239708e+00 1.026934218843e+00 1.028553023749e+00 1.030212856442e+00 1.031905489768e+00 1.033632555256e+00 1.035398922600e+00 1.037192311892e+00 1.039028938096e+00 1.040891913282e+00 1.042792150924e+00 1.044725892673e+00 1.046688759905e+00 1.048689835332e+00 1.050715233861e+00 1.052778525011e+00 1.054868457015e+00 1.056990943580e+00 1.059144888425e+00 1.061322339217e+00 1.063537975145e+00 1.065772308035e+00 1.068042982064e+00 1.070335692404e+00 1.072655273286e+00 1.075006569572e+00 1.077374365772e+00 1.079776969611e+00 1.082194789126e+00 1.084642142091e+00 1.087111246395e+00 1.089598506307e+00 1.092115504409e+00 1.094643275925e+00 1.097201034523e+00 1.099772179923e+00 1.102363434022e+00 1.104976069346e+00 1.107598528901e+00 1.110247341093e+00 1.112901721222e+00 1.115578683150e+00 1.118266312174e+00 1.120965295824e+00 1.123683418029e+00 1.126403301527e+00 1.129145186499e+00 1.131888333424e+00 1.134645341076e+00 1.137410634203e+00 1.140178175146e+00 1.142962176326e+00 1.145740077820e+00 1.148532667457e+00 1.151323422790e+00 1.154118573715e+00 1.156919210091e+00 1.159713136224e+00 1.162517894658e+00 1.165312394677e+00 1.168113115527e+00 1.170908949929e+00 1.173698562748e+00 1.176491882701e+00 1.179270638010e+00 1.182054533643e+00 1.184822208254e+00 1.187587315145e+00 1.190345284789e+00 1.193087819544e+00 1.195828990321e+00 1.198549623512e+00 1.201266830554e+00 1.203966959594e+00 1.206653235947e+00 1.209330405711e+00 1.211984955961e+00 1.214632219645e+00 1.217255149314e+00 1.219866794848e+00 1.222457725047e+00 1.225027479967e+00 1.227584030202e+00 1.230111346449e+00 1.232624933234e+00 1.235112410868e+00 1.237578987650e+00 1.240023419210e+00 1.242438164311e+00 1.244836542973e+00 1.247202828158e+00 1.249546717782e+00 1.251863457804e+00 1.254151056016e+00 1.256414546304e+00 1.258644398317e+00 1.260849451455e+00 1.263021630747e+00 1.265165231056e+00 1.267278145765e+00 1.269357298838e+00 1.271408349331e+00 1.273422903047e+00 1.275406825110e+00 1.277356524716e+00 1.279271271164e+00 1.281153549224e+00 1.282998943158e+00 1.284810330910e+00 1.286584111558e+00 1.288321815888e+00 1.290024356886e+00 1.291687764257e+00 1.293313975126e+00 1.294902706895e+00 1.296453144953e+00 1.297965559745e+00 1.299437624028e+00 1.300871091636e+00 1.302265728979e+00 1.303618786281e+00 1.304933016948e+00 1.306205583434e+00 1.307438520309e+00 1.308630757594e+00 1.309779451202e+00 1.310890697272e+00 1.311956376935e+00 1.312983579593e+00 1.313965852060e+00 1.314907443523e+00 1.315808049550e+00 1.316662704370e+00 1.317479171405e+00 1.318248822293e+00 1.318979369115e+00 1.319664559672e+00 1.320306645253e+00 1.320907322637e+00 1.321460406814e+00 1.321974930972e+00 1.322442155943e+00 1.322867799716e+00 1.323248678400e+00 1.323584795621e+00 1.323879504209e+00 1.324125008758e+00 1.324331849415e+00 1.324489547865e+00 1.324603809534e+00 1.324674633162e+00 1.324696721717e+00 1.324678718059e+00 1.324608185965e+00 1.324497578738e+00 1.324337730341e+00 1.324131457642e+00 1.323881812215e+00 1.323578532734e+00 1.323237240884e+00 1.322839215385e+00 1.322398936141e+00 1.321909200736e+00 1.321367082399e+00 1.320783723752e+00 1.320139944198e+00 1.319456724748e+00 1.318714356358e+00 1.317925253696e+00 1.317086063031e+00 1.316187849811e+00 1.315247908060e+00 1.314242512715e+00 1.313193279798e+00 1.312084767364e+00 1.310919789441e+00 1.309705778348e+00 1.308424230371e+00 1.307098511132e+00 1.305703384198e+00 1.304256706272e+00 1.302749777582e+00 1.301177239370e+00 1.299554483722e+00 1.297856764673e+00 1.296109215366e+00 1.294288511915e+00 1.292407917273e+00 1.290465176823e+00 1.288447071890e+00 1.286375566486e+00 1.284221905384e+00 1.282011909271e+00 1.279725086790e+00 1.277368224319e+00 1.274946020779e+00 1.272440268459e+00 1.269875899399e+00 1.267224153292e+00 1.264507715624e+00 1.261710520549e+00 1.258833890776e+00 1.255890950520e+00 1.252854274617e+00 1.249755280278e+00 1.246562110744e+00 1.243296668072e+00 1.239951290753e+00 1.236514626147e+00 1.233011677161e+00 1.229406661096e+00 1.225737349368e+00 1.221972378359e+00 1.218125498602e+00 1.214203594776e+00 1.210179282620e+00 1.206093810649e+00 1.201902555163e+00 1.197642622116e+00 1.193294153127e+00 1.188854580028e+00 1.184351023810e+00 1.179741078705e+00 1.175073492439e+00 1.170308218537e+00 1.165468448169e+00 1.160558940813e+00 1.155553321297e+00 1.150497251467e+00 1.145342943120e+00 1.140134841623e+00 1.134849938807e+00 1.129491205110e+00 1.124083635087e+00 1.118590864729e+00 1.113060767823e+00 1.107455844674e+00 1.101806240508e+00 1.096107505800e+00 1.090349477218e+00 1.084567690140e+00 1.078724098853e+00 1.072864391546e+00 1.066961287872e+00 1.061034337551e+00 1.055092142437e+00 1.049117182140e+00 1.043151464800e+00 1.037157602324e+00 1.031177811220e+00 1.025193578658e+00 1.019216447261e+00 1.013268332616e+00 1.007320880832e+00 1.001422238467e+00 9.955378907133e-01 9.897057179447e-01 9.839171327725e-01 9.781718148553e-01 9.725016165905e-01 9.668754093300e-01 9.613407339630e-01 9.558692226103e-01 9.504871050510e-01 9.451986802729e-01 9.399937134081e-01 9.349101515762e-01 9.299144845032e-01 9.250488942324e-01 9.202940870346e-01 9.156639554227e-01 9.111730072464e-01 9.068004519553e-01 9.025864048494e-01 8.984994024452e-01 8.945717469076e-01 8.907932335286e-01 8.871630846639e-01 8.837051176314e-01 8.803917404380e-01 8.772605332167e-01 8.742820029099e-01 8.714779561429e-01 8.688477280797e-01 8.663793885828e-01 8.641000749506e-01 8.619781629899e-01 8.600461178149e-01 8.582828398414e-01 8.566976570033e-01 8.552968587851e-01 8.540638010531e-01 8.530248556743e-01 8.521523192901e-01 8.514733058585e-01 8.509695473373e-01 8.506510629253e-01 8.505239263475e-01 8.505728707006e-01 8.508263699536e-01 8.512560835744e-01 8.518922594945e-01 8.527214074953e-01 8.537477300983e-01 8.549888316708e-01 8.564235017429e-01 8.580871917779e-01 8.599546012923e-01 8.620495064312e-01 8.643715115023e-01 8.669171819637e-01 8.697091130934e-01 8.727278723625e-01 8.760018289325e-01 8.795157292107e-01 8.832835988399e-01 8.873068662773e-01 8.915786960259e-01 8.961197000247e-01 9.009042032982e-01 9.059574865013e-01 9.112574298862e-01 9.168105648291e-01 9.226162938737e-01 9.286515058589e-01 9.349323703680e-01 9.414264043805e-01 9.481402880615e-01 9.550506245418e-01 9.621462434811e-01 9.694161377392e-01 9.768290140010e-01 9.843836126238e-01 9.920381308010e-01 9.997872145957e-01 1.007596564049e+00 1.015438618051e+00 1.023299256569e+00 1.031126627759e+00 1.038918061482e+00 1.046619312130e+00 1.054213943476e+00 1.061665605658e+00 1.068934540564e+00 1.076006834258e+00 1.082824603027e+00 1.089380607995e+00 1.095625507266e+00 1.101534102828e+00 1.107081419924e+00 1.112223700033e+00 1.116953731193e+00 1.121224814230e+00 1.125029500729e+00 1.128335085324e+00 1.131123801839e+00 1.133385726852e+00 1.135090919624e+00 1.136248737525e+00 1.136830428036e+00 1.136846326107e+00 1.136290205300e+00 1.135158585294e+00 1.133474411622e+00 1.131228790431e+00 1.128454188837e+00 1.125158059277e+00 1.121370593655e+00 1.117121769253e+00 1.112435026082e+00 1.107365043417e+00 1.101932772732e+00 1.096203577810e+00 1.090215809311e+00 1.084025247659e+00 1.077696944305e+00 1.071274166566e+00 1.064839962660e+00 1.058437342610e+00 1.052144092262e+00 1.046019226049e+00 1.040120019822e+00 1.034517201891e+00 1.029253461285e+00 1.024394387852e+00 1.019972907553e+00 1.016034793499e+00 1.012609155464e+00 1.009711662410e+00 1.007363531580e+00 1.005550521349e+00 1.004274841549e+00 1.003503436561e+00 1.003210273154e+00 1.003347042455e+00 1.003856189836e+00 1.004687046393e+00 1.005750160179e+00 1.006986582664e+00 1.008303879788e+00 1.009619964387e+00 1.010857383657e+00 1.011920137112e+00 1.012745051176e+00 1.013241841132e+00 1.013356933743e+00 1.013027000869e+00 1.012205116019e+00 1.010868384930e+00 1.008987450522e+00 1.006573655294e+00 1.003631533403e+00 1.000207178917e+00 9.963468389575e-01 9.921185164398e-01 9.876239920842e-01 9.829536289944e-01 9.782426440439e-01 9.736100812352e-01 9.692072831779e-01 9.651784572401e-01 9.616613114370e-01 9.588144261021e-01 9.567492578655e-01 9.555969373171e-01 9.554414474378e-01 9.563526818126e-01 9.583758190526e-01 9.615032043175e-01 9.657244656899e-01 9.709672110789e-01 9.771519842468e-01 9.841573828130e-01 9.918446633216e-01 1.000063860556e+00 1.008639506846e+00 1.017412920957e+00 1.026199840228e+00 1.034847136947e+00 1.043194586388e+00 1.051101307410e+00 1.058454765376e+00 1.065138506830e+00 1.071086468148e+00 1.076226616660e+00 1.080525275510e+00 1.083964017242e+00 1.086533606404e+00 1.088258636693e+00 1.089152325950e+00 1.089263750110e+00 1.088630390457e+00 1.087303297035e+00 1.085339818854e+00 1.082788567748e+00 1.079714293359e+00 1.076161879384e+00 1.072199966744e+00 1.067877510720e+00 1.063257304497e+00 1.058405735400e+00 1.053378580972e+00 1.048262967693e+00 1.042969310566e+00 1.035759660741e+00 1.028287432225e+00 1.022387540087e+00 1.019151918554e+00 1.018370206120e+00 1.018629985620e+00 1.018092575311e+00 1.015463569504e+00 1.010638819809e+00 1.004770353561e+00 9.997048965586e-01 9.970150850130e-01 9.971527528321e-01 9.992115039772e-01 1.001381419741e+00 1.001872087936e+00 9.998123217302e-01 9.956630363450e-01 9.909313542565e-01 9.874160089801e-01 9.862411137884e-01 9.872342639681e-01 9.890118180992e-01 9.897227979645e-01 9.879841687170e-01 9.835831415491e-01 9.776082619957e-01 9.719045110614e-01 9.681478962618e-01 9.670008221924e-01 9.677825209122e-01 9.688575905618e-01 9.685500609014e-01 9.660320732557e-01 9.617455115143e-01 9.572117809771e-01 9.542659809284e-01 9.540827022859e-01 9.565527294451e-01 9.603623285660e-01 9.636875054447e-01 9.651596987847e-01 9.645791201658e-01 9.630000090359e-01 9.621974031631e-01 9.637676394729e-01 9.682742813490e-01 9.749498498928e-01 9.821452796262e-01 9.882124417199e-01 9.923394789103e-01 9.949561117499e-01 9.974817107811e-01 1.001523791254e+00 1.007977531825e+00 1.016467093576e+00 1.025442166194e+00 1.032897730143e+00 1.037305927224e+00 1.038265968876e+00 1.036596869293e+00 1.033892513123e+00 1.031662556658e+00 1.030535693063e+00 1.029976384972e+00 1.028626775359e+00 1.025102178520e+00 1.018852484672e+00 1.010616900525e+00 1.002247269345e+00 9.959802103730e-01 9.934798103396e-01 9.951094506337e-01 9.998992703424e-01 1.006239788482e+00 1.012844494237e+00 1.019466582508e+00 1.026824171312e+00 1.034907427395e+00 1.026046565780e+00 9.889063131266e-01 9.044907629747e-01 8.237199848752e-01 7.997623718534e-01 8.429927116384e-01 9.100985291574e-01 9.510386392320e-01 9.425372656298e-01 8.938108775331e-01 8.403640461213e-01 8.233973996978e-01 8.545083254220e-01 9.045686794871e-01 9.344817211594e-01 9.247303157431e-01 8.845888846690e-01 8.468139014490e-01 8.456037506941e-01 8.844011582664e-01 9.316237344688e-01 9.504480273985e-01 9.245999780797e-01 8.679680321716e-01 8.214093676500e-01 8.277270832003e-01 8.890526976017e-01 9.631361025595e-01 1.003492866312e+00 9.873032776874e-01 9.230552788498e-01 8.488181518649e-01 8.155769130194e-01 8.455119123067e-01 9.076354069649e-01 9.523604631544e-01 9.505530823374e-01 9.059136289603e-01 8.520772414544e-01 8.335645291638e-01 8.669770238418e-01 9.226077364918e-01 9.555948515684e-01 9.405496872904e-01 8.848638213558e-01 8.276747373969e-01 8.183760775314e-01 8.698805250900e-01 9.422815313755e-01 9.840443523085e-01 9.678114951914e-01 9.019256110160e-01 8.305237793149e-01 8.136350601337e-01 8.721417182783e-01 9.618163658335e-01 1.022322214838e+00 1.019383253324e+00 9.552617241236e-01 8.678872340435e-01 8.169765435611e-01 8.386814113859e-01 9.050124599312e-01 9.579892202504e-01 9.608447582621e-01 9.149825196290e-01 8.574754915493e-01 8.394995515617e-01 8.793409043745e-01 9.401463651440e-01 9.689265325662e-01 9.370154222005e-01 8.556375618833e-01 7.785718866944e-01 7.761420612103e-01 8.600975681604e-01 9.656236545299e-01 1.023401885851e+00 1.000602467668e+00 9.080943241781e-01 8.024416136827e-01 7.682118563552e-01 8.379926903625e-01 9.465026474931e-01 1.012070646104e+00 9.936217883421e-01 8.987265073440e-01 7.855226492643e-01 7.471886772525e-01 8.232653407290e-01 9.418882234957e-01 1.013211936571e+00 9.919436676674e-01 8.839761021475e-01 7.505988811018e-01 7.011495428887e-01 7.899725897177e-01 9.319031596509e-01 1.023241097288e+00 1.013507028343e+00 9.063290714458e-01 7.624415416022e-01 6.982215963539e-01 7.847573143195e-01 9.374274336077e-01 1.042690133360e+00 1.043467859404e+00 9.386512049983e-01 7.841464032055e-01 6.964775466452e-01 7.664987410485e-01 9.212442097046e-01 1.039140737432e+00 1.056321526456e+00 9.673893404359e-01 8.224196684819e-01 7.270222223192e-01
 2.001181091402e+00 2.000696437046e+00 2.000876897942e+00 2.001735565772e+00 2.002785088465e+00 2.003385787266e+00 2.003216244902e+00 2.002550332122e+00 2.002075939532e+00 2.002329417703e+00 2.003249914945e+00 2.004248417926e+00 2.004693324409e+00 2.004384564984e+00 2.003688398399e+00 2.003277811472e+00 2.003622531397e+00 2.004593832001e+00 2.005544045984e+00 2.005841502347e+00 2.005385462623e+00 2.004661906619e+00 2.004344303259e+00 2.004782472018e+00 2.005752559014e+00 2.006616147339e+00 2.006793587261e+00 2.006237896861e+00 2.005488550725e+00 2.005243497051e+00 2.005785053494e+00 2.006761590619e+00 2.007482836671e+00 2.007462773964e+00 2.006795671058e+00 2.006084967851e+00 2.005965102752e+00 2.006587392127e+00 2.007504249509e+00 2.008046438038e+00 2.007854665140e+00 2.007137556144e+00 2.006501235105e+00 2.006484236338e+00 2.007145834476e+00 2.008006434987e+00 2.008424228865e+00 2.008109098589e+00 2.007356375937e+00 2.006800099670e+00 2.006907613297e+00 2.007620380554e+00 2.008414215077e+00 2.008713802375e+00 2.008336528952e+00 2.007630009219e+00 2.007181349074e+00 2.007364217897e+00 2.008073978011e+00 2.008819056744e+00 2.009083684313e+00 2.008696477407e+00 2.007972434781e+00 2.007502829133e+00 2.007700090760e+00 2.008463449170e+00 2.009224817736e+00 2.009384612222e+00 2.008794104190e+00 2.007904892154e+00 2.007431073118e+00 2.007755448516e+00 2.008589192156e+00 2.009209140546e+00 2.009062090588e+00 2.008224381962e+00 2.007323320418e+00 2.007016151945e+00 2.007456765111e+00 2.008194736834e+00 2.008566702172e+00 2.008226867716e+00 2.007390931507e+00 2.006630971076e+00 2.006429345487e+00 2.006841755756e+00 2.007472837365e+00 2.007775608826e+00 2.007444110123e+00 2.006635295981e+00 2.005866494313e+00 2.005637618251e+00 2.006060897344e+00 2.006740170907e+00 2.007044480001e+00 2.006599597565e+00 2.005613763202e+00 2.004747579450e+00 2.004587158577e+00 2.005159120382e+00 2.005876199332e+00 2.006004621021e+00 2.005272970594e+00 2.004113948933e+00 2.003318511346e+00 2.003379899858e+00 2.004084793819e+00 2.004683751360e+00 2.004514106967e+00 2.003542789006e+00 2.002388928449e+00 2.001812416619e+00 2.002086866560e+00 2.002782241637e+00 2.003130097971e+00 2.002663003644e+00 2.001578097498e+00 2.000563386371e+00 2.000221971105e+00 2.000587041879e+00 2.001116890997e+00 2.001164309435e+00 2.000494157656e+00 1.999447814929e+00 1.998637947857e+00 1.998449943116e+00 1.998757214041e+00 1.999053250657e+00 1.998873161462e+00 1.998148439908e+00 1.997227494433e+00 1.996576574760e+00 1.996419097371e+00 1.996583052424e+00 1.996664447732e+00 1.996349316822e+00 1.995645184041e+00 1.994846046465e+00 1.994281507579e+00 1.994075899979e+00 1.994071881771e+00 1.993979083025e+00 1.993599062848e+00 1.992958977140e+00 1.992267066570e+00 1.991734743041e+00 1.991437598927e+00 1.991276392957e+00 1.991063592991e+00 1.990667244887e+00 1.990092189834e+00 1.989462331663e+00 1.988917307877e+00 1.988521508859e+00 1.988228812129e+00 1.987921427743e+00 1.987505069967e+00 1.986967381112e+00 1.986371260179e+00 1.985805425119e+00 1.985325504365e+00 1.984920664549e+00 1.984528663302e+00 1.984085632953e+00 1.983565828630e+00 1.982986423008e+00 1.982400563190e+00 1.981854558550e+00 1.981360619570e+00 1.980892064228e+00 1.980403406541e+00 1.979869074432e+00 1.979286084270e+00 1.978683043885e+00 1.978092306145e+00 1.977528047670e+00 1.976982773318e+00 1.976434714092e+00 1.975864427738e+00 1.975263241239e+00 1.974642569839e+00 1.974019187513e+00 1.973403780717e+00 1.972796168230e+00 1.972185255490e+00 1.971561815121e+00 1.970922545465e+00 1.970273337109e+00 1.969622573752e+00 1.968966475839e+00 1.968301304641e+00 1.967625843655e+00 1.966942522586e+00 1.966259011738e+00 1.965578478990e+00 1.964891166640e+00 1.964188691601e+00 1.963471015405e+00 1.962745454546e+00 1.962022501486e+00 1.961305204295e+00 1.960583953499e+00 1.959848299528e+00 1.959099622504e+00 1.958345616531e+00 1.957596088924e+00 1.956847002383e+00 1.956092660760e+00 1.955324061739e+00 1.954545037426e+00 1.953763955663e+00 1.952985685964e+00 1.952205474377e+00 1.951414891384e+00 1.950609343837e+00 1.949795820183e+00 1.948981076920e+00 1.948166345455e+00 1.947342012909e+00 1.946505787945e+00 1.945660320033e+00 1.944808279416e+00 1.943954456180e+00 1.943095972681e+00 1.942227206063e+00 1.941348287597e+00 1.940463215619e+00 1.939577359332e+00 1.938685062231e+00 1.937785739687e+00 1.936878354049e+00 1.935963477866e+00 1.935046911468e+00 1.934127035537e+00 1.933199223929e+00 1.932261710851e+00 1.931317928327e+00 1.930369155296e+00 1.929417549010e+00 1.928459325805e+00 1.927492098322e+00 1.926514661032e+00 1.925532453563e+00 1.924546566023e+00 1.923552808632e+00 1.922554033509e+00 1.921545574159e+00 1.920528312721e+00 1.919508324141e+00 1.918481814201e+00 1.917449935976e+00 1.916412165672e+00 1.915365307694e+00 1.914310567530e+00 1.913250280297e+00 1.912185468962e+00 1.911114176724e+00 1.910037859617e+00 1.908952630632e+00 1.907859121892e+00 1.906759726127e+00 1.905656075187e+00 1.904546601164e+00 1.903431226139e+00 1.902308394375e+00 1.901177339884e+00 1.900040897608e+00 1.898899938595e+00 1.897751325872e+00 1.896596782683e+00 1.895435902774e+00 1.894267283175e+00 1.893092670261e+00 1.891911641217e+00 1.890723937550e+00 1.889529715996e+00 1.888331095316e+00 1.887124378094e+00 1.885911037176e+00 1.884692754025e+00 1.883468114115e+00 1.882238020267e+00 1.880999846207e+00 1.879754883728e+00 1.878504803961e+00 1.877248832796e+00 1.875987609385e+00 1.874719037593e+00 1.873443417545e+00 1.872160642849e+00 1.870869167408e+00 1.869574878803e+00 1.868273163047e+00 1.866967976796e+00 1.865656074775e+00 1.864335401354e+00 1.863007752681e+00 1.861672274056e+00 1.860332779199e+00 1.858987505111e+00 1.857635775395e+00 1.856277618896e+00 1.854912651738e+00 1.853540804322e+00 1.852161518088e+00 1.850777298717e+00 1.849387158749e+00 1.847991534914e+00 1.846588907843e+00 1.845181085013e+00 1.843764663566e+00 1.842341517270e+00 1.840912852869e+00 1.839478701882e+00 1.838038339195e+00 1.836592135455e+00 1.835139604600e+00 1.833679212937e+00 1.832212870060e+00 1.830740336129e+00 1.829261902324e+00 1.827778905210e+00 1.826288716743e+00 1.824792928526e+00 1.823290211760e+00 1.821780285714e+00 1.820264041561e+00 1.818743837718e+00 1.817218810172e+00 1.815686328102e+00 1.814146603362e+00 1.812600038480e+00 1.811049068703e+00 1.809491595180e+00 1.807930153631e+00 1.806361358584e+00 1.804786240798e+00 1.803203555754e+00 1.801615823886e+00 1.800021749915e+00 1.798423368644e+00 1.796818130844e+00 1.795206152117e+00 1.793588623957e+00 1.791965401770e+00 1.790336044262e+00 1.788700799968e+00 1.787060756953e+00 1.785413880414e+00 1.783760625943e+00 1.782101771201e+00 1.780437378678e+00 1.778767897998e+00 1.777093169740e+00 1.775411707494e+00 1.773723635421e+00 1.772031042508e+00 1.770333055072e+00 1.768630181479e+00 1.766920946922e+00 1.765205490002e+00 1.763484639231e+00 1.761758982508e+00 1.760027824293e+00 1.758292503310e+00 1.756550023841e+00 1.754803577762e+00 1.753050823708e+00 1.751292372664e+00 1.749529348429e+00 1.747761492322e+00 1.745988191753e+00 1.744208509883e+00 1.742424618264e+00 1.740634789560e+00 1.738840706097e+00 1.737040853742e+00 1.735236047329e+00 1.733426467195e+00 1.731611941703e+00 1.729791305695e+00 1.727966852122e+00 1.726134879246e+00 1.724301019428e+00 1.722461274077e+00 1.720617019643e+00 1.718767877285e+00 1.716912692235e+00 1.715053739884e+00 1.713190266262e+00 1.711322895370e+00 1.709449832382e+00 1.707571417244e+00 1.705688554004e+00 1.703801442982e+00 1.701910985383e+00 1.700014791371e+00 1.698114821196e+00 1.696208685445e+00 1.694299114247e+00 1.692384508501e+00 1.690466912299e+00 1.688544285851e+00 1.686617670422e+00 1.684686179867e+00 1.682750023231e+00 1.680810060291e+00 1.678866943300e+00 1.676918984887e+00 1.674966703120e+00 1.673010261773e+00 1.671050510528e+00 1.669086317383e+00 1.667119273833e+00 1.665147901959e+00 1.663172769157e+00 1.661193506217e+00 1.659210153040e+00 1.657224650864e+00 1.655235595740e+00 1.653240874261e+00 1.651244545024e+00 1.649243250742e+00 1.647240407554e+00 1.645233812465e+00 1.643223573100e+00 1.641209228091e+00 1.639192124772e+00 1.637172126394e+00 1.635148948778e+00 1.633122213082e+00 1.631092287980e+00 1.629059021319e+00 1.627022865485e+00 1.624984401576e+00 1.622942779140e+00 1.620898292989e+00 1.618850573396e+00 1.616800758746e+00 1.614747494921e+00 1.612692196095e+00 1.610634404478e+00 1.608573733811e+00 1.606510513908e+00 1.604445378309e+00 1.602376877873e+00 1.600306573487e+00 1.598234550955e+00 1.596159096724e+00 1.594082991533e+00 1.592004418003e+00 1.589922872415e+00 1.587840169602e+00 1.585754859738e+00 1.583668041305e+00 1.581578308647e+00 1.579487755242e+00 1.577395591778e+00 1.575300549556e+00 1.573205158274e+00 1.571107376021e+00 1.569008743277e+00 1.566909360480e+00 1.564806850757e+00 1.562702739153e+00 1.560599189449e+00 1.558493433364e+00 1.556386277001e+00 1.554277701614e+00 1.552168233938e+00 1.550058616027e+00 1.547948168142e+00 1.545834251442e+00 1.543722685527e+00 1.541608035020e+00 1.539493713277e+00 1.537378579467e+00 1.535261678596e+00 1.533146002819e+00 1.531028872370e+00 1.528911113917e+00 1.526793107392e+00 1.524675409982e+00 1.522557401932e+00 1.520438132326e+00 1.518318993344e+00 1.516200284663e+00 1.514080985087e+00 1.511961754589e+00 1.509843016996e+00 1.507723553454e+00 1.505605244587e+00 1.503486514742e+00 1.501367751784e+00 1.499250338818e+00 1.497132595168e+00 1.495015565745e+00 1.492898794790e+00 1.490782330411e+00 1.488667958783e+00 1.486552829553e+00 1.484438653068e+00 1.482326025575e+00 1.480213172607e+00 1.478102804606e+00 1.475992299046e+00 1.473882042123e+00 1.471774462809e+00 1.469666814942e+00 1.467561134038e+00 1.465456789503e+00 1.463352434300e+00 1.461250869953e+00 1.459149701002e+00 1.457050956376e+00 1.454952546717e+00 1.452856520386e+00 1.450762433989e+00 1.448669863937e+00 1.446579082389e+00 1.444489966405e+00 1.442403183483e+00 1.440316884492e+00 1.438233950490e+00 1.436152477819e+00 1.434073321603e+00 1.431995501667e+00 1.429919992368e+00 1.427847965346e+00 1.425777084404e+00 1.423708399405e+00 1.421642805360e+00 1.419579472212e+00 1.417518426546e+00 1.415459685623e+00 1.413404138038e+00 1.411351794602e+00 1.409300335338e+00 1.407252616624e+00 1.405206734029e+00 1.403164895682e+00 1.401125068599e+00 1.399088154835e+00 1.397054800054e+00 1.395023452347e+00 1.392995728800e+00 1.390971770025e+00 1.388950091618e+00 1.386931619663e+00 1.384916619489e+00 1.382903885724e+00 1.380895707876e+00 1.378889386741e+00 1.376887627860e+00 1.374887527531e+00 1.372892217579e+00 1.370899728247e+00 1.368911224902e+00 1.366926068452e+00 1.364944599058e+00 1.362966127192e+00 1.360992448677e+00 1.359021240950e+00 1.357054437842e+00 1.355091150140e+00 1.353131190359e+00 1.351175029926e+00 1.349222623547e+00 1.347274519641e+00 1.345329363835e+00 1.343388201289e+00 1.341452509276e+00 1.339519213848e+00 1.337590344326e+00 1.335665309490e+00 1.333743913332e+00 1.331826753252e+00 1.329913301744e+00 1.328004383601e+00 1.326099491089e+00 1.324198573425e+00 1.322300986698e+00 1.320406954472e+00 1.318518507951e+00 1.316633187324e+00 1.314752715593e+00 1.312876345413e+00 1.311003878505e+00 1.309135550937e+00 1.307271328923e+00 1.305411426921e+00 1.303555206280e+00 1.301703223079e+00 1.299855678783e+00 1.298012269587e+00 1.296173419250e+00 1.294337947234e+00 1.292506368480e+00 1.290679779905e+00 1.288856396143e+00 1.287039006863e+00 1.285224251538e+00 1.283413597976e+00 1.281607918610e+00 1.279805536744e+00 1.278007559411e+00 1.276214020117e+00 1.274424580021e+00 1.272639208428e+00 1.270856554353e+00 1.269079662869e+00 1.267306119968e+00 1.265535865101e+00 1.263770847133e+00 1.262010159423e+00 1.260252370751e+00 1.258498912037e+00 1.256749029123e+00 1.255004006645e+00 1.253262020348e+00 1.251524686381e+00 1.249789816836e+00 1.248060439418e+00 1.246333842893e+00 1.244611141786e+00 1.242891905867e+00 1.241177256786e+00 1.239466073207e+00 1.237758317032e+00 1.236054406642e+00 1.234354575675e+00 1.232657215742e+00 1.230963872072e+00 1.229274689431e+00 1.227588440059e+00 1.225905587133e+00 1.224226503356e+00 1.222550459135e+00 1.220878277135e+00 1.219209335782e+00 1.217543217283e+00 1.215880938156e+00 1.214221699612e+00 1.212566224765e+00 1.210913581197e+00 1.209263690613e+00 1.207616666864e+00 1.205973305273e+00 1.204333488634e+00 1.202695461192e+00 1.201060751438e+00 1.199430554117e+00 1.197801224890e+00 1.196175827717e+00 1.194552482362e+00 1.192932360060e+00 1.191315813485e+00 1.189700851081e+00 1.188089390969e+00 1.186478689011e+00 1.184873365952e+00 1.183269910671e+00 1.181667931784e+00 1.180069324539e+00 1.178472668809e+00 1.176879651305e+00 1.175288233673e+00 1.173699884606e+00 1.172113236156e+00 1.170528475636e+00 1.168948389773e+00 1.167367888641e+00 1.165791613400e+00 1.164216727199e+00 1.162644495889e+00 1.161074886755e+00 1.159505880371e+00 1.157941457328e+00 1.156377192888e+00 1.154816469506e+00 1.153257815142e+00 1.151700680207e+00 1.150147826334e+00 1.148593452670e+00 1.147045510718e+00 1.145496088881e+00 1.143950633532e+00 1.142407761400e+00 1.140864603709e+00 1.139328238803e+00 1.137789376932e+00 1.136255660100e+00 1.134723152916e+00 1.133192429888e+00 1.131666285470e+00 1.130138665538e+00 1.128618664964e+00 1.127095152070e+00 1.125577994042e+00 1.124061827723e+00 1.122547354107e+00 1.121039423702e+00 1.119527840157e+00 1.118025255123e+00 1.116521104572e+00 1.115021065390e+00 1.113525296437e+00 1.112028204092e+00 1.110540432328e+00 1.109048181879e+00 1.107565537013e+00 1.106082290619e+00 1.104602961867e+00 1.103129951858e+00 1.101654044732e+00 1.100188800430e+00 1.098721523761e+00 1.097262399873e+00 1.095804697173e+00 1.094349980890e+00 1.092904087902e+00 1.091454388758e+00 1.090017850853e+00 1.088579490579e+00 1.087149717207e+00 1.085722633434e+00 1.084298466064e+00 1.082886340855e+00 1.081470003143e+00 1.080067801644e+00 1.078664856742e+00 1.077271113357e+00 1.075883493462e+00 1.074497897234e+00 1.073125080705e+00 1.071751437164e+00 1.070392405711e+00 1.069032809871e+00 1.067684235433e+00 1.066343935134e+00 1.065006349585e+00 1.063685051606e+00 1.062361533533e+00 1.061054839465e+00 1.059751932353e+00 1.058458623400e+00 1.057176648870e+00 1.055898352721e+00 1.054637998844e+00 1.053379383938e+00 1.052136508499e+00 1.050900728564e+00 1.049676074223e+00 1.048464951893e+00 1.047260358538e+00 1.046072647564e+00 1.044892165421e+00 1.043727534462e+00 1.042574525887e+00 1.041432351676e+00 1.040306985460e+00 1.039190115482e+00 1.038092951951e+00 1.037005061146e+00 1.035933764661e+00 1.034877671175e+00 1.033835451802e+00 1.032811579548e+00 1.031800218021e+00 1.030808674165e+00 1.029830845041e+00 1.028871791920e+00 1.027931068354e+00 1.027006609370e+00 1.026102171472e+00 1.025214276325e+00 1.024346527897e+00 1.023497950115e+00 1.022669541873e+00 1.021861793025e+00 1.021073430238e+00 1.020307612871e+00 1.019563385524e+00 1.018840066101e+00 1.018140322881e+00 1.017461583209e+00 1.016807894162e+00 1.016176203805e+00 1.015570005674e+00 1.014987799610e+00 1.014430230902e+00 1.013897976832e+00 1.013390341379e+00 1.012910174799e+00 1.012455834935e+00 1.012028804304e+00 1.011628945229e+00 1.011257085075e+00 1.010912905035e+00 1.010597760442e+00 1.010311389831e+00 1.010054213852e+00 1.009826650067e+00 1.009628950416e+00 1.009462247386e+00 1.009325997406e+00 1.009220575580e+00 1.009146923764e+00 1.009104668222e+00 1.009096558351e+00 1.009119193677e+00 1.009176222936e+00 1.009264449729e+00 1.009388304021e+00 1.009544914556e+00 1.009736012983e+00 1.009961345277e+00 1.010219999887e+00 1.010516661959e+00 1.010844588854e+00 1.011210420469e+00 1.011610627542e+00 1.012046554096e+00 1.012520945868e+00 1.013027598168e+00 1.013574470756e+00 1.014154332078e+00 1.014774643214e+00 1.015429282457e+00 1.016119828643e+00 1.016850919340e+00 1.017613756439e+00 1.018419121798e+00 1.019257315235e+00 1.020135114942e+00 1.021049963346e+00 1.021999626615e+00 1.022991219613e+00 1.024014016554e+00 1.025079449037e+00 1.026178516107e+00 1.027315171456e+00 1.028490408343e+00 1.029697890077e+00 1.030948014891e+00 1.032228437940e+00 1.033549494219e+00 1.034904305569e+00 1.036294261949e+00 1.037724069577e+00 1.039182569725e+00 1.040683380437e+00 1.042213000338e+00 1.043781377122e+00 1.045382566436e+00 1.047014856388e+00 1.048687828283e+00 1.050385476745e+00 1.052122553377e+00 1.053887236825e+00 1.055686555650e+00 1.057518039887e+00 1.059375800805e+00 1.061272555193e+00 1.063190716139e+00 1.065146055082e+00 1.067126082613e+00 1.069134940002e+00 1.071176903242e+00 1.073237981947e+00 1.075335300044e+00 1.077450649069e+00 1.079597437108e+00 1.081768590126e+00 1.083960220543e+00 1.086183727185e+00 1.088421002212e+00 1.090690309864e+00 1.092974769400e+00 1.095282939903e+00 1.097614534478e+00 1.099959477956e+00 1.102332875260e+00 1.104713881015e+00 1.107122178508e+00 1.109542682810e+00 1.111978304624e+00 1.114435050077e+00 1.116896718634e+00 1.119383551542e+00 1.121873925991e+00 1.124382301700e+00 1.126901482721e+00 1.129426566133e+00 1.131971063203e+00 1.134513496652e+00 1.137073973578e+00 1.139635232782e+00 1.142204371733e+00 1.144782550235e+00 1.147358356941e+00 1.149948386652e+00 1.152531245143e+00 1.155124392447e+00 1.157714564997e+00 1.160304294965e+00 1.162900732537e+00 1.165486230077e+00 1.168080112905e+00 1.170663436562e+00 1.173247238595e+00 1.175827456884e+00 1.178397514373e+00 1.180969821456e+00 1.183526602482e+00 1.186083798181e+00 1.188627238161e+00 1.191162950580e+00 1.193692307281e+00 1.196204355187e+00 1.198713651429e+00 1.201203619196e+00 1.203685238517e+00 1.206151840205e+00 1.208602454125e+00 1.211043365697e+00 1.213461681892e+00 1.215871386780e+00 1.218257944464e+00 1.220629118579e+00 1.222984777468e+00 1.225316557145e+00 1.227635233886e+00 1.229927633536e+00 1.232203998909e+00 1.234457061192e+00 1.236688105821e+00 1.238899715609e+00 1.241083588008e+00 1.243249468649e+00 1.245386682662e+00 1.247501135065e+00 1.249591099636e+00 1.251654100428e+00 1.253694059725e+00 1.255703289185e+00 1.257689355844e+00 1.259647338190e+00 1.261576208892e+00 1.263478511552e+00 1.265350825957e+00 1.267195694897e+00 1.269010088950e+00 1.270794044620e+00 1.272548983122e+00 1.274273583727e+00 1.275965731833e+00 1.277628650851e+00 1.279259223279e+00 1.280858107777e+00 1.282425331644e+00 1.283959633164e+00 1.285462985759e+00 1.286930913018e+00 1.288368578573e+00 1.289771308941e+00 1.291141239258e+00 1.292477160797e+00 1.293777888162e+00 1.295047164692e+00 1.296279139641e+00 1.297479420151e+00 1.298643271839e+00 1.299773131955e+00 1.300868637062e+00 1.301925935694e+00 1.302953229843e+00 1.303940028478e+00 1.304894591083e+00 1.305811238128e+00 1.306691549471e+00 1.307539361125e+00 1.308345357419e+00 1.309119799054e+00 1.309853885932e+00 1.310553664629e+00 1.311216030980e+00 1.311838620610e+00 1.312428865528e+00 1.312975500911e+00 1.313488987965e+00 1.313960233915e+00 1.314394562739e+00 1.314791670743e+00 1.315145077310e+00 1.315465017969e+00 1.315737873827e+00 1.315976632341e+00 1.316171548760e+00 1.316325230499e+00 1.316439922789e+00 1.316506886239e+00 1.316539039646e+00 1.316520566947e+00 1.316463685559e+00 1.316360487974e+00 1.316209998571e+00 1.316020304709e+00 1.315775328842e+00 1.315493191509e+00 1.315156079078e+00 1.314773090953e+00 1.314343261132e+00 1.313857103884e+00 1.313329805999e+00 1.312739540997e+00 1.312106311821e+00 1.311415326328e+00 1.310669156095e+00 1.309873397485e+00 1.309011347159e+00 1.308104052704e+00 1.307127241716e+00 1.306097238682e+00 1.305005849423e+00 1.303849459010e+00 1.302638048599e+00 1.301351410591e+00 1.300011414539e+00 1.298597049748e+00 1.297118609894e+00 1.295573448335e+00 1.293950225275e+00 1.292267967697e+00 1.290500636366e+00 1.288671188685e+00 1.286758573738e+00 1.284772340849e+00 1.282712788858e+00 1.280564152902e+00 1.278349630553e+00 1.276040053856e+00 1.273658407142e+00 1.271188492473e+00 1.268632025537e+00 1.265998173008e+00 1.263262328507e+00 1.260455986568e+00 1.257544242821e+00 1.254552045575e+00 1.251467561714e+00 1.248281841957e+00 1.245019717805e+00 1.241643049329e+00 1.238191078473e+00 1.234630008149e+00 1.230975818546e+00 1.227233876983e+00 1.223377392045e+00 1.219445816164e+00 1.215394496907e+00 1.211260876361e+00 1.207024425101e+00 1.202683853042e+00 1.198262275709e+00 1.193720217844e+00 1.189104880478e+00 1.184376459896e+00 1.179559196822e+00 1.174654086743e+00 1.169638199762e+00 1.164553870809e+00 1.159355865438e+00 1.154086609064e+00 1.148722911903e+00 1.143269606068e+00 1.137748519493e+00 1.132125864611e+00 1.126448355196e+00 1.120675805010e+00 1.114842801518e+00 1.108941561173e+00 1.102963910168e+00 1.096942677052e+00 1.090842850035e+00 1.084709442004e+00 1.078512350979e+00 1.072275662023e+00 1.066004662712e+00 1.059683286049e+00 1.053352931618e+00 1.046976756867e+00 1.040599271912e+00 1.034199297139e+00 1.027791711666e+00 1.021393572290e+00 1.014983149542e+00 1.008605334761e+00 1.002227861089e+00 9.958875108669e-01 9.895765037388e-01 9.832985757686e-01 9.770818428355e-01 9.708991156341e-01 9.647969983646e-01 9.587481951091e-01 9.527819744622e-01 9.469019771906e-01 9.410999586628e-01 9.354134278345e-01 9.298134525389e-01 9.243404427991e-01 9.189773569053e-01 9.137407157068e-01 9.086463956859e-01 9.036751024169e-01 8.988676045726e-01 8.941955483626e-01 8.896924863467e-01 8.853499033401e-01 8.811715455527e-01 8.771796157131e-01 8.733498445798e-01 8.697200283926e-01 8.662668758054e-01 8.630112512048e-01 8.599531690241e-01 8.570852186045e-01 8.544347797099e-01 8.519736861942e-01 8.497354971767e-01 8.476994760713e-01 8.458797165225e-01 8.442797371671e-01 8.428887354907e-01 8.417314673668e-01 8.407817454922e-01 8.400693568468e-01 8.395754300324e-01 8.393124623081e-01 8.392849196608e-01 8.394788125099e-01 8.399244188872e-01 8.405914239107e-01 8.415106095559e-01 8.426675613012e-01 8.440676669819e-01 8.457270239873e-01 8.476223120727e-01 8.497867626453e-01 8.521967863697e-01 8.548735142341e-01 8.578117977969e-01 8.610098156689e-01 8.644843084659e-01 8.682145950668e-01 8.722271526113e-01 8.765000406298e-01 8.810480906868e-01 8.858660020414e-01 8.909448288924e-01 8.962990459653e-01 9.019009823467e-01 9.077708394983e-01 9.138832305319e-01 9.202385517525e-01 9.268318253228e-01 9.336369498043e-01 9.406648056525e-01 9.478779226115e-01 9.552788578513e-01 9.628416558020e-01 9.705480389168e-01 9.783854338793e-01 9.863161276647e-01 9.943389012560e-01 1.002405183202e+00 1.010509867163e+00 1.018613008464e+00 1.026685262039e+00 1.034710177390e+00 1.042635825527e+00 1.050455122465e+00 1.058115263150e+00 1.065597575819e+00 1.072865952652e+00 1.079881039732e+00 1.086627301089e+00 1.093051089325e+00 1.099143645683e+00 1.104857714098e+00 1.110172091825e+00 1.115064672735e+00 1.119493742949e+00 1.123455351752e+00 1.126908532118e+00 1.129848922882e+00 1.132250663749e+00 1.134101031772e+00 1.135395016850e+00 1.136112501438e+00 1.136267125341e+00 1.135838877113e+00 1.134845378560e+00 1.133288504251e+00 1.131174859180e+00 1.128533411388e+00 1.125365804213e+00 1.121714878098e+00 1.117593639919e+00 1.113044336376e+00 1.108103024539e+00 1.102802838718e+00 1.097204756054e+00 1.091338718633e+00 1.085274443594e+00 1.079054702087e+00 1.072740719392e+00 1.066398594650e+00 1.060073660624e+00 1.053846861628e+00 1.047758267660e+00 1.041882605344e+00 1.036270427694e+00 1.030972205225e+00 1.026047502634e+00 1.021525469503e+00 1.017459104377e+00 1.013865396492e+00 1.010776903086e+00 1.008202142750e+00 1.006142249358e+00 1.004600836122e+00 1.003549632660e+00 1.002978392829e+00 1.002836660360e+00 1.003093552433e+00 1.003691676138e+00 1.004568208392e+00 1.005672373549e+00 1.006914624692e+00 1.008242925096e+00 1.009569663898e+00 1.010824636300e+00 1.011941900956e+00 1.012840869265e+00 1.013475123276e+00 1.013769990035e+00 1.013691646034e+00 1.013196152975e+00 1.012255676894e+00 1.010863027154e+00 1.009007985692e+00 1.006717218424e+00 1.004006667147e+00 1.000933550939e+00 9.975521535146e-01 9.939351346163e-01 9.901825115518e-01 9.863800783383e-01 9.826548526829e-01 9.791106817960e-01 9.758820449712e-01 9.730873777865e-01 9.708399116877e-01 9.692660711683e-01 9.684432915588e-01 9.684713368445e-01 9.693980152728e-01 9.712616807048e-01 9.740786974887e-01 9.778167764298e-01 9.824468652939e-01 9.878820425745e-01 9.940375298435e-01 1.000792053960e+00 1.008014303451e+00 1.015566409811e+00 1.023290271671e+00 1.031047083934e+00 1.038678584291e+00 1.046055872388e+00 1.053048360198e+00 1.059540254166e+00 1.065446387821e+00 1.070675224999e+00 1.075183209495e+00 1.078917150233e+00 1.081861201622e+00 1.084008602042e+00 1.085359018067e+00 1.085941697136e+00 1.085769926684e+00 1.084887740456e+00 1.083325057886e+00 1.081121621752e+00 1.078320955296e+00 1.074953746781e+00 1.071069519584e+00 1.066697889135e+00 1.061892584100e+00 1.056693367712e+00 1.051158301849e+00 1.045354077536e+00 1.039345977510e+00 1.033236269551e+00 1.027179164254e+00 1.019233865012e+00 1.011062347377e+00 1.004511805726e+00 1.000697726153e+00 9.994302142763e-01 9.993128359168e-01 9.985291114827e-01 9.958076578435e-01 9.910715188120e-01 9.854979281631e-01 9.809437660099e-01 9.789713723861e-01 9.799919751538e-01 9.830527503255e-01 9.863073325569e-01 9.879506891454e-01 9.871263606971e-01 9.843120534860e-01 9.810214844154e-01 9.790264352861e-01 9.793950617903e-01 9.818852694708e-01 9.850666890035e-01 9.870778309598e-01 9.865622994654e-01 9.833642756536e-01 9.786236396329e-01 9.742161601239e-01 9.718150623525e-01 9.720531725627e-01 9.742125243190e-01 9.766362537347e-01 9.776552291603e-01 9.764629097648e-01 9.735229100904e-01 9.703602514672e-01 9.687757889845e-01 9.698814855939e-01 9.734966860884e-01 9.782439305763e-01 9.822571163237e-01 9.841434084547e-01 9.836853252108e-01 9.819282463679e-01 9.806407482500e-01 9.814341213875e-01 9.849033133727e-01 9.903326230077e-01 9.961265655673e-01 1.000678426298e+00 1.003207716019e+00 1.004176230888e+00 1.005040629846e+00 1.007463041477e+00 1.012399769997e+00 1.019523550894e+00 1.027304480536e+00 1.033724543361e+00 1.037219571315e+00 1.037340249314e+00 1.034870634187e+00 1.031383966451e+00 1.028384533454e+00 1.026507889622e+00 1.025219079363e+00 1.023147407347e+00 1.018877055650e+00 1.011816531578e+00 1.002664253934e+00 9.932400478987e-01 9.857724818418e-01 9.819354683552e-01 9.821157235716e-01 9.853760664001e-01 9.901437888161e-01 9.951854506324e-01 1.000333695871e+00 1.006409729678e+00 1.013713792597e+00 1.014576550698e+00 9.871160477945e-01 9.118928069742e-01 8.323086387556e-01 7.996629569929e-01 8.319563227051e-01 8.940744351563e-01 9.367658092111e-01 9.333306149028e-01 8.888827695156e-01 8.361005820033e-01 8.169380158458e-01 8.474706259443e-01 9.017036010345e-01 9.394763082237e-01 9.377721957525e-01 9.017648792688e-01 8.613619560929e-01 8.523806530487e-01 8.847790543535e-01 9.319066527310e-01 9.564968411271e-01 9.386258324364e-01 8.875452362896e-01 8.402283130402e-01 8.400188455132e-01 8.955349958797e-01 9.696915175510e-01 1.015593783960e+00 1.006969443599e+00 9.479080183718e-01 8.722604224952e-01 8.299144731042e-01 8.488738757987e-01 9.054760663274e-01 9.512708627795e-01 9.541486628819e-01 9.142650592215e-01 8.627017588110e-01 8.438295857956e-01 8.769140538633e-01 9.343931545802e-01 9.702758969630e-01 9.558819647953e-01 8.950209550268e-01 8.256044507812e-01 8.027472780158e-01 8.498891777909e-01 9.298805040205e-01 9.857520191112e-01 9.832426161315e-01 9.240100170158e-01 8.463533151728e-01 8.108436192743e-01 8.511134958543e-01 9.340809214365e-01 9.984692704333e-01 1.004141012839e+00 9.473143327266e-01 8.608693627617e-01 8.032072003833e-01 8.167915447348e-01 8.812977982425e-01 9.392150670452e-01 9.499527135674e-01 9.102888435855e-01 8.532018665966e-01 8.291067299241e-01 8.614247454353e-01 9.189341545473e-01 9.494625257523e-01 9.224016728318e-01 8.467861213430e-01 7.750451907812e-01 7.773744084337e-01 8.660777303556e-01 9.764181810273e-01 1.037896278562e+00 1.015445275249e+00 9.174486574695e-01 7.998929919342e-01 7.545286739896e-01 8.260821156098e-01 9.481652756099e-01 1.030777471716e+00 1.026351266280e+00 9.369574239680e-01 8.154158835996e-01 7.561039967959e-01 8.167012602146e-01 9.372445586096e-01 1.022161233146e+00 1.017964927163e+00 9.234285196290e-01 7.918275368260e-01 7.261804076544e-01 7.946927499057e-01 9.306765738357e-01 1.028731984862e+00 1.031102079317e+00 9.344728066612e-01 7.916008910595e-01 7.116911522043e-01 7.776949734557e-01 9.229301235239e-01 1.032050129495e+00 1.041132114755e+00 9.428726482993e-01 7.868601866727e-01 6.859498510553e-01 7.431049098353e-01 8.972921098264e-01 1.022231921553e+00 1.047681087648e+00 9.628604795040e-01 8.127074273789e-01 7.020735043968e-01
 1.962468741917e+00 1.961934599884e+00 1.962056956142e+00 1.962844487387e+00 1.963817233678e+00 1.964346893551e+00 1.964119675922e+00 1.963407506072e+00 1.962883370238e+00 1.963076400331e+00 1.963923465528e+00 1.964846907849e+00 1.965223189233e+00 1.964856138827e+00 1.964112062739e+00 1.963651444895e+00 1.963933494127e+00 1.964830814768e+00 1.965705044754e+00 1.965935157382e+00 1.965423504155e+00 1.964652185168e+00 1.964282927179e+00 1.964656748884e+00 1.965551784972e+00 1.966338545812e+00 1.966449842413e+00 1.965840536398e+00 1.965045295475e+00 1.964747444382e+00 1.965222904753e+00 1.966123215849e+00 1.966769426089e+00 1.966685942702e+00 1.965967687417e+00 1.965211723667e+00 1.965037730025e+00 1.965592002932e+00 1.966432117087e+00 1.966902568002e+00 1.966649782278e+00 1.965886293586e+00 1.965203834407e+00 1.965129631858e+00 1.965720406320e+00 1.966506410891e+00 1.966855184508e+00 1.966485634441e+00 1.965685801752e+00 1.965081015105e+00 1.965128909732e+00 1.965771146824e+00 1.966492528727e+00 1.966725145744e+00 1.966293699419e+00 1.965537793940e+00 1.965038029722e+00 1.965160768611e+00 1.965800137570e+00 1.966472202999e+00 1.966669739489e+00 1.966225731701e+00 1.965452945915e+00 1.964931256300e+00 1.965067043945e+00 1.965757925080e+00 1.966445782957e+00 1.966538449437e+00 1.965893418319e+00 1.964956388999e+00 1.964429594620e+00 1.964688960210e+00 1.965450585871e+00 1.965996640659e+00 1.965786654820e+00 1.964898308623e+00 1.963948810734e+00 1.963586669007e+00 1.963961912266e+00 1.964628473803e+00 1.964932175230e+00 1.964531262348e+00 1.963644278415e+00 1.962835408289e+00 1.962580205645e+00 1.962929353488e+00 1.963489873903e+00 1.963723307330e+00 1.963330294615e+00 1.962471356588e+00 1.961654992122e+00 1.961374747978e+00 1.961733068493e+00 1.962338125355e+00 1.962570332457e+00 1.962066291217e+00 1.961034071761e+00 1.960123611615e+00 1.959910403000e+00 1.960413449693e+00 1.961053973194e+00 1.961114262338e+00 1.960330243925e+00 1.959130025461e+00 1.958289486806e+00 1.958291531648e+00 1.958923373467e+00 1.959448705323e+00 1.959217208050e+00 1.958199207055e+00 1.957002360373e+00 1.956377190169e+00 1.956588374223e+00 1.957211404580e+00 1.957492009496e+00 1.956967607620e+00 1.955836502143e+00 1.954777182231e+00 1.954382703306e+00 1.954682706056e+00 1.955144489231e+00 1.955126895542e+00 1.954404211424e+00 1.953311052349e+00 1.952454299822e+00 1.952211259251e+00 1.952454497720e+00 1.952685892261e+00 1.952446245611e+00 1.951670966155e+00 1.950702312215e+00 1.950001678602e+00 1.949788469941e+00 1.949891369981e+00 1.949911959735e+00 1.949539720274e+00 1.948784231309e+00 1.947935788041e+00 1.947320369842e+00 1.947060146497e+00 1.946998085035e+00 1.946848050943e+00 1.946412739168e+00 1.945721964980e+00 1.944979562047e+00 1.944396693154e+00 1.944046300457e+00 1.943829666597e+00 1.943562378939e+00 1.943111423777e+00 1.942485606362e+00 1.941805043990e+00 1.941209523726e+00 1.940762507203e+00 1.940417078370e+00 1.940056166812e+00 1.939588002042e+00 1.938999412381e+00 1.938353924191e+00 1.937738352142e+00 1.937208714373e+00 1.936753572110e+00 1.936310200830e+00 1.935816703450e+00 1.935246901450e+00 1.934618967658e+00 1.933983875881e+00 1.933389481813e+00 1.932846756836e+00 1.932329368933e+00 1.931792960717e+00 1.931210036179e+00 1.930579818849e+00 1.929928496972e+00 1.929291432787e+00 1.928680358207e+00 1.928087842028e+00 1.927493290054e+00 1.926876033153e+00 1.926228827824e+00 1.925562265242e+00 1.924892347703e+00 1.924231701034e+00 1.923579505937e+00 1.922924261573e+00 1.922255509258e+00 1.921571762718e+00 1.920879125705e+00 1.920184825332e+00 1.919484992214e+00 1.918776937060e+00 1.918057522402e+00 1.917332066954e+00 1.916606507252e+00 1.915884030328e+00 1.915154499801e+00 1.914410361257e+00 1.913651721128e+00 1.912885768753e+00 1.912122908339e+00 1.911365031035e+00 1.910603983363e+00 1.909829125419e+00 1.909040178806e+00 1.908247088088e+00 1.907458295202e+00 1.906671470707e+00 1.905878028309e+00 1.905072608896e+00 1.904255596192e+00 1.903437378696e+00 1.902623227513e+00 1.901806375502e+00 1.900979036986e+00 1.900137703130e+00 1.899288674988e+00 1.898438899604e+00 1.897589349863e+00 1.896731040540e+00 1.895861408528e+00 1.894981618658e+00 1.894096345807e+00 1.893209233798e+00 1.892319207570e+00 1.891418464316e+00 1.890506836878e+00 1.889591944573e+00 1.888674114197e+00 1.887751879473e+00 1.886822559896e+00 1.885885192971e+00 1.884941508828e+00 1.883995867437e+00 1.883047848270e+00 1.882091049483e+00 1.881126566100e+00 1.880155753950e+00 1.879180140066e+00 1.878201463073e+00 1.877217649019e+00 1.876223963639e+00 1.875221433018e+00 1.874214810974e+00 1.873204797215e+00 1.872187658923e+00 1.871165409903e+00 1.870133661404e+00 1.869095449743e+00 1.868052488661e+00 1.867005012834e+00 1.865951589057e+00 1.864893723701e+00 1.863826391248e+00 1.862752229853e+00 1.861672973584e+00 1.860589885639e+00 1.859500770835e+00 1.858405923232e+00 1.857304748123e+00 1.856194417019e+00 1.855079216258e+00 1.853961062374e+00 1.852836805130e+00 1.851705905702e+00 1.850569763815e+00 1.849425079562e+00 1.848276517520e+00 1.847123034183e+00 1.845963103055e+00 1.844797156949e+00 1.843625625397e+00 1.842447380128e+00 1.841263353969e+00 1.840072561438e+00 1.838876407518e+00 1.837675824376e+00 1.836469344233e+00 1.835257087414e+00 1.834037730574e+00 1.832814435196e+00 1.831585837062e+00 1.830351836706e+00 1.829110280789e+00 1.827862648867e+00 1.826609714556e+00 1.825352310614e+00 1.824090518335e+00 1.822821440248e+00 1.821546603378e+00 1.820264410095e+00 1.818976282164e+00 1.817682586501e+00 1.816385555381e+00 1.815083420480e+00 1.813775349437e+00 1.812460793127e+00 1.811138216632e+00 1.809809976938e+00 1.808477229331e+00 1.807140250103e+00 1.805798095240e+00 1.804449126450e+00 1.803092906054e+00 1.801733027222e+00 1.800365219932e+00 1.798992705688e+00 1.797616048485e+00 1.796233688888e+00 1.794846804078e+00 1.793453821122e+00 1.792053162644e+00 1.790647494014e+00 1.789237007766e+00 1.787821077165e+00 1.786400260904e+00 1.784974539294e+00 1.783542301741e+00 1.782103730283e+00 1.780659963639e+00 1.779211282353e+00 1.777757553578e+00 1.776299776182e+00 1.774834963094e+00 1.773365649174e+00 1.771890071573e+00 1.770408853774e+00 1.768923507324e+00 1.767432800593e+00 1.765937486951e+00 1.764437821340e+00 1.762931711540e+00 1.761419389450e+00 1.759901926880e+00 1.758380605094e+00 1.756855096412e+00 1.755324725549e+00 1.753787298484e+00 1.752243875048e+00 1.750696032435e+00 1.749143643252e+00 1.747587399302e+00 1.746026375989e+00 1.744458674243e+00 1.742886033883e+00 1.741307396961e+00 1.739725386278e+00 1.738139622605e+00 1.736547599779e+00 1.734950519477e+00 1.733349199271e+00 1.731742015768e+00 1.730131070470e+00 1.728516401951e+00 1.726895655407e+00 1.725270111659e+00 1.723640257472e+00 1.722004973118e+00 1.720366369429e+00 1.718723471847e+00 1.717076639258e+00 1.715424025414e+00 1.713767298346e+00 1.712105036070e+00 1.710440612935e+00 1.708772119716e+00 1.707098541415e+00 1.705420911401e+00 1.703737180363e+00 1.702050846411e+00 1.700361385017e+00 1.698666870272e+00 1.696967416993e+00 1.695265199622e+00 1.693557923854e+00 1.691847403888e+00 1.690132059192e+00 1.688412610646e+00 1.686689965753e+00 1.684963627850e+00 1.683232565011e+00 1.681497714938e+00 1.679760118784e+00 1.678017351854e+00 1.676272417683e+00 1.674523395810e+00 1.672770373439e+00 1.671013758774e+00 1.669252836955e+00 1.667489624669e+00 1.665723038260e+00 1.663952355529e+00 1.662178668666e+00 1.660401418475e+00 1.658620635541e+00 1.656836382411e+00 1.655049983669e+00 1.653260062310e+00 1.651466545085e+00 1.649668641237e+00 1.647868336535e+00 1.646065575592e+00 1.644260001373e+00 1.642451694208e+00 1.640638486934e+00 1.638823256274e+00 1.637005982962e+00 1.635184757114e+00 1.633361662638e+00 1.631535454050e+00 1.629705649883e+00 1.627874627926e+00 1.626040655999e+00 1.624203953679e+00 1.622365148219e+00 1.620523833860e+00 1.618679711986e+00 1.616833387333e+00 1.614985627490e+00 1.613135331608e+00 1.611282909941e+00 1.609427975672e+00 1.607571683545e+00 1.605711980564e+00 1.603851468358e+00 1.601989603957e+00 1.600124541964e+00 1.598258110220e+00 1.596389259399e+00 1.594519256449e+00 1.592647757922e+00 1.590774375865e+00 1.588898888107e+00 1.587022399758e+00 1.585144057331e+00 1.583264187077e+00 1.581382819401e+00 1.579500974689e+00 1.577617322108e+00 1.575731633634e+00 1.573845188800e+00 1.571958200920e+00 1.570070123809e+00 1.568181031881e+00 1.566290550440e+00 1.564399475310e+00 1.562507501167e+00 1.560614428332e+00 1.558720849678e+00 1.556826440240e+00 1.554931703800e+00 1.553035858629e+00 1.551139615894e+00 1.549242996021e+00 1.547346391048e+00 1.545449230302e+00 1.543551243657e+00 1.541653433319e+00 1.539755504516e+00 1.537856816714e+00 1.535958020172e+00 1.534060033963e+00 1.532161923679e+00 1.530264084994e+00 1.528365325275e+00 1.526467381040e+00 1.524570202534e+00 1.522673019999e+00 1.520775961747e+00 1.518880132997e+00 1.516983219764e+00 1.515087495939e+00 1.513193189882e+00 1.511297792684e+00 1.509404680264e+00 1.507511416473e+00 1.505620086570e+00 1.503729329855e+00 1.501838383278e+00 1.499949276089e+00 1.498061240598e+00 1.496174497811e+00 1.494288395969e+00 1.492403131883e+00 1.490519696908e+00 1.488638119221e+00 1.486756640176e+00 1.484877390128e+00 1.482999745760e+00 1.481122847418e+00 1.479248581756e+00 1.477374842323e+00 1.475503851547e+00 1.473633905753e+00 1.471765775496e+00 1.469899833548e+00 1.468035914389e+00 1.466173191735e+00 1.464313654080e+00 1.462454956750e+00 1.460599246307e+00 1.458744935716e+00 1.456892915281e+00 1.455043828786e+00 1.453195396204e+00 1.451351506562e+00 1.449509631978e+00 1.447669324038e+00 1.445832255692e+00 1.443996706378e+00 1.442165148104e+00 1.440335338170e+00 1.438507440916e+00 1.436684023828e+00 1.434861980166e+00 1.433043125217e+00 1.431227620741e+00 1.429414703286e+00 1.427605494647e+00 1.425797444864e+00 1.423993365664e+00 1.422193403561e+00 1.420395857632e+00 1.418601095629e+00 1.416809250331e+00 1.415021617328e+00 1.413237852621e+00 1.411455237878e+00 1.409677138099e+00 1.407903254005e+00 1.406130981271e+00 1.404363978525e+00 1.402599634721e+00 1.400838326113e+00 1.399081806826e+00 1.397328167299e+00 1.395578150383e+00 1.393832289905e+00 1.392089141159e+00 1.390350854185e+00 1.388615192570e+00 1.386884434801e+00 1.385157212783e+00 1.383433023354e+00 1.381713765568e+00 1.379997675527e+00 1.378285972762e+00 1.376577870187e+00 1.374873405451e+00 1.373173733868e+00 1.371476926990e+00 1.369784126920e+00 1.368096340367e+00 1.366412029657e+00 1.364731907368e+00 1.363056040734e+00 1.361383620188e+00 1.359715776024e+00 1.358051975906e+00 1.356392548386e+00 1.354736691340e+00 1.353084968088e+00 1.351437976365e+00 1.349794149618e+00 1.348155327010e+00 1.346520807780e+00 1.344889682836e+00 1.343263115756e+00 1.341640272026e+00 1.340022670430e+00 1.338409022224e+00 1.336798460607e+00 1.335192730919e+00 1.333591326752e+00 1.331994402531e+00 1.330401105011e+00 1.328811566486e+00 1.327226863527e+00 1.325645793894e+00 1.324069143585e+00 1.322496138445e+00 1.320927429424e+00 1.319363037379e+00 1.317801412283e+00 1.316244926888e+00 1.314692555636e+00 1.313144403638e+00 1.311599930936e+00 1.310058777940e+00 1.308522048104e+00 1.306989532759e+00 1.305460851808e+00 1.303935254614e+00 1.302414222351e+00 1.300896965709e+00 1.299382854057e+00 1.297872884049e+00 1.296366846820e+00 1.294864022582e+00 1.293365046744e+00 1.291869910042e+00 1.290377794473e+00 1.288888957498e+00 1.287404774296e+00 1.285923398893e+00 1.284445335890e+00 1.282970638057e+00 1.281499192498e+00 1.280031190921e+00 1.278566282012e+00 1.277104577046e+00 1.275646369034e+00 1.274190539443e+00 1.272738768262e+00 1.271288897497e+00 1.269842589939e+00 1.268399151014e+00 1.266958050061e+00 1.265520222287e+00 1.264085401136e+00 1.262652310526e+00 1.261222051861e+00 1.259794071983e+00 1.258369596953e+00 1.256947366639e+00 1.255527480527e+00 1.254109674024e+00 1.252693842911e+00 1.251280394040e+00 1.249869250062e+00 1.248460107735e+00 1.247052299839e+00 1.245647545050e+00 1.244244214968e+00 1.242842457821e+00 1.241442856630e+00 1.240044155812e+00 1.238648046690e+00 1.237253163383e+00 1.235859091134e+00 1.234466728580e+00 1.233076012124e+00 1.231687777068e+00 1.230298354703e+00 1.228910828335e+00 1.227524936909e+00 1.226139242543e+00 1.224755905736e+00 1.223372095891e+00 1.221990476352e+00 1.220608294721e+00 1.219226124247e+00 1.217846164809e+00 1.216465331282e+00 1.215086334348e+00 1.213706840297e+00 1.212327995663e+00 1.210949114028e+00 1.209569993015e+00 1.208192612320e+00 1.206813759791e+00 1.205435672577e+00 1.204056682263e+00 1.202678384798e+00 1.201300263624e+00 1.199920057452e+00 1.198542209885e+00 1.197160809510e+00 1.195781150102e+00 1.194401478026e+00 1.193019117295e+00 1.191638210226e+00 1.190254354959e+00 1.188872633381e+00 1.187488548126e+00 1.186102865652e+00 1.184718725872e+00 1.183331114813e+00 1.181945343843e+00 1.180555439168e+00 1.179167756573e+00 1.177776424055e+00 1.176385011861e+00 1.174993575341e+00 1.173597927471e+00 1.172204907522e+00 1.170807568178e+00 1.169410481908e+00 1.168013561606e+00 1.166611802616e+00 1.165213658531e+00 1.163808432295e+00 1.162407048103e+00 1.161001284953e+00 1.159595047074e+00 1.158189347388e+00 1.156777581366e+00 1.155370935138e+00 1.153957397380e+00 1.152545723148e+00 1.151132897175e+00 1.149715437629e+00 1.148302527386e+00 1.146882451784e+00 1.145466310998e+00 1.144044665975e+00 1.142625114559e+00 1.141204433862e+00 1.139779150283e+00 1.138359550647e+00 1.136930830025e+00 1.135508833875e+00 1.134081239006e+00 1.132653883709e+00 1.131229372500e+00 1.129798334884e+00 1.128374773844e+00 1.126941994365e+00 1.125515929346e+00 1.124086250536e+00 1.122656533742e+00 1.121230249045e+00 1.119798129597e+00 1.118373863623e+00 1.116941861934e+00 1.115516535272e+00 1.114089865112e+00 1.112661479191e+00 1.111240635502e+00 1.109812055160e+00 1.108394136342e+00 1.106969917378e+00 1.105551699877e+00 1.104134981516e+00 1.102716866816e+00 1.101306613966e+00 1.099891027747e+00 1.098486436340e+00 1.097077599151e+00 1.095675264252e+00 1.094276656879e+00 1.092876285964e+00 1.091488320412e+00 1.090094330564e+00 1.088713151194e+00 1.087331040482e+00 1.085954885245e+00 1.084586380268e+00 1.083215763456e+00 1.081859286608e+00 1.080500936566e+00 1.079154181860e+00 1.077810238305e+00 1.076473118503e+00 1.075145561195e+00 1.073820056071e+00 1.072508723052e+00 1.071199109652e+00 1.069901491082e+00 1.068611063964e+00 1.067327908269e+00 1.066057362442e+00 1.064791423268e+00 1.063540872290e+00 1.062295875614e+00 1.061063376818e+00 1.059842196710e+00 1.058630438134e+00 1.057433622142e+00 1.056244669291e+00 1.055071863919e+00 1.053910681926e+00 1.052762373535e+00 1.051628028600e+00 1.050507145560e+00 1.049402888476e+00 1.048311296443e+00 1.047236389040e+00 1.046176909061e+00 1.045132372407e+00 1.044106815898e+00 1.043095794653e+00 1.042104235461e+00 1.041130154365e+00 1.040175168530e+00 1.039238504935e+00 1.038320063440e+00 1.037424550074e+00 1.036546830914e+00 1.035689666087e+00 1.034854265064e+00 1.034040827453e+00 1.033249868733e+00 1.032479934404e+00 1.031734921606e+00 1.031011513058e+00 1.030313001565e+00 1.029639518876e+00 1.028990974318e+00 1.028367943576e+00 1.027768946530e+00 1.027197868328e+00 1.026653105265e+00 1.026135115241e+00 1.025644851584e+00 1.025182449697e+00 1.024748813020e+00 1.024344018435e+00 1.023968334485e+00 1.023622871559e+00 1.023306547975e+00 1.023020599586e+00 1.022767003928e+00 1.022544319310e+00 1.022353548679e+00 1.022193682145e+00 1.022066671421e+00 1.021972958716e+00 1.021910983577e+00 1.021884645763e+00 1.021889443804e+00 1.021930659630e+00 1.022004773420e+00 1.022113007895e+00 1.022258968641e+00 1.022436455600e+00 1.022653046619e+00 1.022901775623e+00 1.023188644533e+00 1.023510974642e+00 1.023868313353e+00 1.024264754837e+00 1.024693783116e+00 1.025164131509e+00 1.025666756548e+00 1.026209016475e+00 1.026788839537e+00 1.027402778934e+00 1.028058540358e+00 1.028745871068e+00 1.029475789397e+00 1.030238905846e+00 1.031041425036e+00 1.031882896292e+00 1.032756222994e+00 1.033672869265e+00 1.034619718890e+00 1.035609647166e+00 1.036632951668e+00 1.037693413984e+00 1.038793063583e+00 1.039923399338e+00 1.041097743324e+00 1.042301127921e+00 1.043544314364e+00 1.044822751997e+00 1.046132815751e+00 1.047484370162e+00 1.048862555807e+00 1.050282692752e+00 1.051731601874e+00 1.053216006426e+00 1.054735558690e+00 1.056283517654e+00 1.057871329318e+00 1.059483097371e+00 1.061133864162e+00 1.062811948212e+00 1.064520520643e+00 1.066264366148e+00 1.068029750313e+00 1.069834560449e+00 1.071659127998e+00 1.073517259315e+00 1.075402589437e+00 1.077310640260e+00 1.079253499805e+00 1.081212736431e+00 1.083207356388e+00 1.085219278252e+00 1.087258991998e+00 1.089323308209e+00 1.091403652100e+00 1.093517295513e+00 1.095641177049e+00 1.097794193328e+00 1.099962952060e+00 1.102150226521e+00 1.104362360906e+00 1.106582495268e+00 1.108831315813e+00 1.111086396843e+00 1.113363375298e+00 1.115653859407e+00 1.117955787388e+00 1.120278310039e+00 1.122603580340e+00 1.124950168915e+00 1.127300088368e+00 1.129663795743e+00 1.132039192148e+00 1.134415374702e+00 1.136810443250e+00 1.139201245947e+00 1.141607478601e+00 1.144015502630e+00 1.146426051441e+00 1.148847330293e+00 1.151262697636e+00 1.153690316070e+00 1.156111487360e+00 1.158537933308e+00 1.160964280286e+00 1.163384786908e+00 1.165812020639e+00 1.168228279525e+00 1.170649340716e+00 1.173061783051e+00 1.175471491645e+00 1.177879223039e+00 1.180274588216e+00 1.182670951374e+00 1.185053510440e+00 1.187433733496e+00 1.189803853085e+00 1.192162547128e+00 1.194516239508e+00 1.196852825383e+00 1.199186014328e+00 1.201501164556e+00 1.203806815993e+00 1.206101341353e+00 1.208377818285e+00 1.210646482031e+00 1.212895022966e+00 1.215132995657e+00 1.217352666176e+00 1.219557031868e+00 1.221746660639e+00 1.223915362893e+00 1.226071191658e+00 1.228204638700e+00 1.230321725586e+00 1.232420485213e+00 1.234497279582e+00 1.236557189766e+00 1.238594384021e+00 1.240613477595e+00 1.242609357003e+00 1.244584857336e+00 1.246538976537e+00 1.248469884707e+00 1.250379255407e+00 1.252264577358e+00 1.254127917796e+00 1.255966603585e+00 1.257782227273e+00 1.259572462295e+00 1.261339452116e+00 1.263082101621e+00 1.264799364739e+00 1.266490860227e+00 1.268156415817e+00 1.269799026235e+00 1.271412690731e+00 1.273001831467e+00 1.274563567995e+00 1.276098841105e+00 1.277607692042e+00 1.279088531292e+00 1.280544081504e+00 1.281969086904e+00 1.283369143870e+00 1.284740185377e+00 1.286082495540e+00 1.287398491247e+00 1.288683258397e+00 1.289943274450e+00 1.291170169360e+00 1.292370896582e+00 1.293541941216e+00 1.294680618381e+00 1.295793337483e+00 1.296871753441e+00 1.297924749554e+00 1.298942654949e+00 1.299930941705e+00 1.300889590671e+00 1.301813278896e+00 1.302710063754e+00 1.303567981763e+00 1.304399644174e+00 1.305194670969e+00 1.305956180709e+00 1.306685426123e+00 1.307375787736e+00 1.308037396297e+00 1.308656557768e+00 1.309245012597e+00 1.309794132292e+00 1.310304782720e+00 1.310781567893e+00 1.311212921822e+00 1.311612478668e+00 1.311965170422e+00 1.312280654347e+00 1.312554384668e+00 1.312781437862e+00 1.312970972195e+00 1.313108742953e+00 1.313208708005e+00 1.313256612157e+00 1.313258186089e+00 1.313214213397e+00 1.313114228912e+00 1.312973451511e+00 1.312770325411e+00 1.312521992255e+00 1.312215997061e+00 1.311853446810e+00 1.311439723755e+00 1.310958414678e+00 1.310428783535e+00 1.309829145175e+00 1.309173585358e+00 1.308453205875e+00 1.307664077483e+00 1.306816233986e+00 1.305890707203e+00 1.304905916964e+00 1.303842729672e+00 1.302710899711e+00 1.301505861140e+00 1.300220510986e+00 1.298867075399e+00 1.297423325088e+00 1.295910253691e+00 1.294308329193e+00 1.292624743029e+00 1.290860847506e+00 1.289000904372e+00 1.287065806307e+00 1.285027485309e+00 1.282909324083e+00 1.280692681606e+00 1.278380876505e+00 1.275981520469e+00 1.273472306831e+00 1.270880282986e+00 1.268173251134e+00 1.265375068059e+00 1.262473992048e+00 1.259460877902e+00 1.256358741141e+00 1.253131028113e+00 1.249816384957e+00 1.246380709838e+00 1.242840442419e+00 1.239197851197e+00 1.235428902041e+00 1.231571628227e+00 1.227582180129e+00 1.223496954741e+00 1.219295684156e+00 1.214975207810e+00 1.210560900086e+00 1.206012933269e+00 1.201376381144e+00 1.196613019301e+00 1.191746797559e+00 1.186776584127e+00 1.181683337497e+00 1.176504607191e+00 1.171198421079e+00 1.165806597563e+00 1.160302982662e+00 1.154698279929e+00 1.149007854280e+00 1.143202084777e+00 1.137325571765e+00 1.131340006719e+00 1.125279375958e+00 1.119132838436e+00 1.112898041471e+00 1.106603704183e+00 1.100215557269e+00 1.093779415327e+00 1.087265286140e+00 1.080697984996e+00 1.074082395739e+00 1.067402468835e+00 1.060700236074e+00 1.053939719288e+00 1.047163997319e+00 1.040353502250e+00 1.033524136280e+00 1.026692357224e+00 1.019838381399e+00 1.013005831944e+00 1.006163628810e+00 9.993506475857e-01 9.925581274954e-01 9.857916044097e-01 9.790788738547e-01 9.723952271628e-01 9.657870775103e-01 9.592286939167e-01 9.527499531017e-01 9.463550121257e-01 9.400396014792e-01 9.338391798473e-01 9.277281563455e-01 9.217476350031e-01 9.158828817251e-01 9.101509734123e-01 9.045683294931e-01 8.991195102848e-01 8.938473688809e-01 8.887216504087e-01 8.837817866004e-01 8.790173897434e-01 8.744358579421e-01 8.700604092671e-01 8.658704625841e-01 8.619048737926e-01 8.581393183595e-01 8.546005508179e-01 8.512873649716e-01 8.481974418955e-01 8.453550242556e-01 8.427367375438e-01 8.403772002833e-01 8.382544788928e-01 8.363888806328e-01 8.347795349183e-01 8.334210490353e-01 8.323359759578e-01 8.315009654971e-01 8.309460052209e-01 8.306503955774e-01 8.306296310168e-01 8.308866050509e-01 8.314080116001e-01 8.322217372606e-01 8.332988020167e-01 8.346688481169e-01 8.363159422019e-01 8.382442165878e-01 8.404663331467e-01 8.429604835070e-01 8.457556298680e-01 8.488264629168e-01 8.521919023037e-01 8.558423809971e-01 8.597759421867e-01 8.640029261909e-01 8.685013963771e-01 8.732944016872e-01 8.783537785222e-01 8.836953792800e-01 8.893047650317e-01 8.951720733388e-01 9.013079631600e-01 9.076779837403e-01 9.143008514785e-01 9.211440424471e-01 9.282068663194e-01 9.354788261141e-01 9.429294061087e-01 9.505665261750e-01 9.583472300281e-01 9.662752127230e-01 9.743139442991e-01 9.824468589064e-01 9.906570769141e-01 9.989040604374e-01 1.007183611018e+00 1.015445231741e+00 1.023680739314e+00 1.031850227616e+00 1.039921726913e+00 1.047877106605e+00 1.055666743786e+00 1.063278326923e+00 1.070661755358e+00 1.077798551413e+00 1.084652510116e+00 1.091184949904e+00 1.097382223924e+00 1.103192981207e+00 1.108609680177e+00 1.113588111570e+00 1.118110080586e+00 1.122155196154e+00 1.125687795149e+00 1.128706789573e+00 1.131176980855e+00 1.133098839759e+00 1.134450463351e+00 1.135228318248e+00 1.135430946387e+00 1.135046254571e+00 1.134094386876e+00 1.132563183417e+00 1.130480082711e+00 1.127851926010e+00 1.124696953932e+00 1.121049641876e+00 1.116922767782e+00 1.112366772120e+00 1.107401471407e+00 1.102081601595e+00 1.096447422907e+00 1.090541351852e+00 1.084431454027e+00 1.078151058890e+00 1.071777996437e+00 1.065356817717e+00 1.058953297871e+00 1.052631205706e+00 1.046438472518e+00 1.040451258660e+00 1.034707525448e+00 1.029275035374e+00 1.024193687115e+00 1.019507955696e+00 1.015261840473e+00 1.011474111564e+00 1.008182294844e+00 1.005388841552e+00 1.003109118443e+00 1.001336176110e+00 1.000057006406e+00 9.992594131143e-01 9.989014030702e-01 9.989626148737e-01 9.993827655749e-01 1.000124370958e+00 1.001125558628e+00 1.002322373095e+00 1.003667109136e+00 1.005073302109e+00 1.006498293232e+00 1.007863668034e+00 1.009115067232e+00 1.010197686610e+00 1.011049492032e+00 1.011642061125e+00 1.011919657913e+00 1.011868213925e+00 1.011461603964e+00 1.010691121406e+00 1.009565789076e+00 1.008090005785e+00 1.006304561371e+00 1.004233445876e+00 1.001941733073e+00 9.994832152414e-01 9.969314566739e-01 9.943751095596e-01 9.918898086318e-01 9.895870436839e-01 9.875448077534e-01 9.858721556825e-01 9.846576026511e-01 9.839783281003e-01 9.839242223332e-01 9.845367306132e-01 9.858775412591e-01 9.879598026396e-01 9.907927897302e-01 9.943629594352e-01 9.986201187185e-01 1.003521128479e+00 1.008971397877e+00 1.014887719066e+00 1.021156075011e+00 1.027658173937e+00 1.034274079129e+00 1.040869859870e+00 1.047333490072e+00 1.053533802364e+00 1.059372203834e+00 1.064746250512e+00 1.069570397900e+00 1.073784822453e+00 1.077322434369e+00 1.080161327512e+00 1.082266765616e+00 1.083638929477e+00 1.084278109355e+00 1.084192584831e+00 1.083413308506e+00 1.081952156144e+00 1.079848776446e+00 1.077123038290e+00 1.073805421432e+00 1.069926576685e+00 1.065505658987e+00 1.060578710961e+00 1.055165000932e+00 1.049309553629e+00 1.043048420776e+00 1.036440066293e+00 1.029556173455e+00 1.022477640112e+00 1.015321724037e+00 1.008490437098e+00 9.998266389775e-01 9.909985107677e-01 9.838648597687e-01 9.795600208517e-01 9.779073514449e-01 9.775248227457e-01 9.766133870817e-01 9.739240727614e-01 9.694084788473e-01 9.642657726210e-01 9.603637394855e-01 9.592408964743e-01 9.612643987745e-01 9.654249830027e-01 9.698380948874e-01 9.726916346542e-01 9.731510735701e-01 9.717203956553e-01 9.699273954048e-01 9.695210756365e-01 9.715133973171e-01 9.755924175320e-01 9.802796300910e-01 9.837064854485e-01 9.845553547462e-01 9.827343840690e-01 9.794456526612e-01 9.765983022993e-01 9.758551623021e-01 9.778060614376e-01 9.816805017308e-01 9.857896021050e-01 9.884633021059e-01 9.889192058533e-01 9.876419740294e-01 9.861590730902e-01 9.862326608256e-01 9.889072229194e-01 9.939224667728e-01 9.998357207794e-01 1.004735704309e+00 1.007207636003e+00 1.007022777983e+00 1.005214967432e+00 1.003549331818e+00 1.003644094229e+00 1.006123245417e+00 1.010314404894e+00 1.014664446679e+00 1.017600557778e+00 1.018362803110e+00 1.017430240438e+00 1.016292842473e+00 1.016671979109e+00 1.019598953674e+00 1.024821586814e+00 1.030855978580e+00 1.035692699450e+00 1.037744289234e+00 1.036522942662e+00 1.032788540072e+00 1.028109338569e+00 1.024003197739e+00 1.021129972106e+00 1.018966514363e+00 1.016118525575e+00 1.011119775663e+00 1.003305991837e+00 9.932903714570e-01 9.828166204074e-01 9.740588781027e-01 9.686617053193e-01 9.670022546071e-01 9.681449359617e-01 9.705313024818e-01 9.729702285007e-01 9.754347673852e-01 9.791963106037e-01 9.860475889262e-01 9.937148342201e-01 9.706821989826e-01 9.093279966963e-01 8.359101399579e-01 7.992720482979e-01 8.226425345277e-01 8.790889363742e-01 9.218830647476e-01 9.221458257371e-01 8.814962342834e-01 8.299316948490e-01 8.096881108792e-01 8.404515122557e-01 8.989643632626e-01 9.441665045546e-01 9.499324136473e-01 9.178073883941e-01 8.752127554431e-01 8.594146097917e-01 8.864040305728e-01 9.343492095490e-01 9.655194710490e-01 9.561847980344e-01 9.107856807364e-01 8.622208654568e-01 8.541595920025e-01 9.020704886944e-01 9.750448334755e-01 1.026265713574e+00 1.025938672882e+00 9.736335877992e-01 8.988331274324e-01 8.495811778474e-01 8.584287549911e-01 9.091410552138e-01 9.553778326036e-01 9.624116327036e-01 9.267183449355e-01 8.765896089267e-01 8.562353954729e-01 8.880948239323e-01 9.473977539977e-01 9.871804920806e-01 9.752161578126e-01 9.111426950471e-01 8.303454109716e-01 7.920591798596e-01 8.313609791789e-01 9.164952377692e-01 9.856228966070e-01 9.972204051967e-01 9.459856465208e-01 8.638515491606e-01 8.100040825947e-01 8.293167113227e-01 9.022614427897e-01 9.685649488698e-01 9.823066700173e-01 9.334653552575e-01 8.497789582863e-01 7.877799437527e-01 7.949565277178e-01 8.580974350712e-01 9.203669275343e-01 9.374977680179e-01 9.017781309985e-01 8.426019017068e-01 8.108235971804e-01 8.363277195098e-01 8.935576010709e-01 9.299965784772e-01 9.117701664027e-01 8.442483735989e-01 7.766163628482e-01 7.784129611246e-01 8.660625488367e-01 9.782165441874e-01 1.043553501291e+00 1.024179836195e+00 9.252422553081e-01 8.006338726744e-01 7.461556791826e-01 8.176239053211e-01 9.503167897123e-01 1.047802863456e+00 1.056684821669e+00 9.738495097024e-01 8.468719406580e-01 7.693881883195e-01 8.142990123043e-01 9.356918965326e-01 1.033963301326e+00 1.047473231397e+00 9.677062929487e-01 8.397744419972e-01 7.589992247628e-01 8.041630165610e-01 9.301634692917e-01 1.033084609553e+00 1.047880016243e+00 9.638080880634e-01 8.251836699694e-01 7.320094654392e-01 7.747667429179e-01 9.078647470494e-01 1.017951938872e+00 1.034647122912e+00 9.442983598784e-01 7.899358719757e-01 6.788461534840e-01 7.222457075553e-01 8.729430042626e-01 1.002469566364e+00 1.034824356142e+00 9.540961655074e-01 8.001340708045e-01 6.760497170794e-01
 1.923335213557e+00 1.922752603971e+00 1.922816652681e+00 1.923533878521e+00 1.924429902834e+00 1.924888722840e+00 1.924604637399e+00 1.923846221739e+00 1.923273580720e+00 1.923406616162e+00 1.924182172955e+00 1.925029820577e+00 1.925337557162e+00 1.924914709842e+00 1.924121873035e+00 1.923612166577e+00 1.923832616530e+00 1.924656479205e+00 1.925454658589e+00 1.925617767688e+00 1.925052295216e+00 1.924233474058e+00 1.923812404162e+00 1.924123626635e+00 1.924944010992e+00 1.925654325524e+00 1.925700243916e+00 1.925039524742e+00 1.924198861099e+00 1.923848389201e+00 1.924258105194e+00 1.925083195135e+00 1.925655082420e+00 1.925508170641e+00 1.924740548473e+00 1.923939781077e+00 1.923712888291e+00 1.924199859437e+00 1.924964687671e+00 1.925361913875e+00 1.925050319407e+00 1.924239985219e+00 1.923513593959e+00 1.923384308087e+00 1.923905446879e+00 1.924615521007e+00 1.924896700898e+00 1.924473236547e+00 1.923628526339e+00 1.922975921067e+00 1.922964650653e+00 1.923537267481e+00 1.924185631054e+00 1.924354332846e+00 1.923868726082e+00 1.923065911992e+00 1.922515243715e+00 1.922578137430e+00 1.923148249178e+00 1.923748837407e+00 1.923879867360e+00 1.923379814648e+00 1.922559757965e+00 1.921987694196e+00 1.922063148680e+00 1.922682252073e+00 1.923295864471e+00 1.923323354550e+00 1.922624447246e+00 1.921641454141e+00 1.921064111104e+00 1.921259730622e+00 1.921947822041e+00 1.922422849296e+00 1.922151816045e+00 1.921211946981e+00 1.920216356034e+00 1.919801811750e+00 1.920113470554e+00 1.920709883860e+00 1.920944465176e+00 1.920484363768e+00 1.919547713875e+00 1.918691653392e+00 1.918384592012e+00 1.918670679860e+00 1.919162831168e+00 1.919327848297e+00 1.918874899760e+00 1.917966618901e+00 1.917105145590e+00 1.916773743705e+00 1.917069637899e+00 1.917603110393e+00 1.917765690916e+00 1.917202294957e+00 1.916125698315e+00 1.915173409947e+00 1.914907605275e+00 1.915342845237e+00 1.915908180224e+00 1.915901221867e+00 1.915066159746e+00 1.913825936374e+00 1.912942719151e+00 1.912888664361e+00 1.913449428930e+00 1.913902039076e+00 1.913611450805e+00 1.912547084100e+00 1.911310778061e+00 1.910637839833e+00 1.910788046812e+00 1.911340677627e+00 1.911553850730e+00 1.910973989250e+00 1.909799255037e+00 1.908697321895e+00 1.908251633121e+00 1.908489188121e+00 1.908883210540e+00 1.908804290087e+00 1.908030147205e+00 1.906893797878e+00 1.905991684545e+00 1.905694882300e+00 1.905875949605e+00 1.906045168184e+00 1.905747584176e+00 1.904922630849e+00 1.903909305475e+00 1.903161697014e+00 1.902895084649e+00 1.902938486060e+00 1.902900164697e+00 1.902474744799e+00 1.901669910961e+00 1.900774244523e+00 1.900111070176e+00 1.899798183276e+00 1.899680751261e+00 1.899474447364e+00 1.898986534298e+00 1.898247269567e+00 1.897457464339e+00 1.896825197140e+00 1.896424828582e+00 1.896154848451e+00 1.895834868008e+00 1.895333334935e+00 1.894658408078e+00 1.893929870536e+00 1.893287162092e+00 1.892791746232e+00 1.892395909739e+00 1.891984853220e+00 1.891467785913e+00 1.890830830361e+00 1.890137524795e+00 1.889475810752e+00 1.888898698104e+00 1.888395759735e+00 1.887904782201e+00 1.887363688959e+00 1.886746708500e+00 1.886072868724e+00 1.885392938118e+00 1.884753371641e+00 1.884165675517e+00 1.883601215875e+00 1.883019452764e+00 1.882391103724e+00 1.881715693727e+00 1.881021682035e+00 1.880340682950e+00 1.879685699084e+00 1.879049354573e+00 1.878411415543e+00 1.877750656172e+00 1.877060179443e+00 1.876351555362e+00 1.875640849358e+00 1.874937554878e+00 1.874243425877e+00 1.873546897996e+00 1.872836030481e+00 1.872111608993e+00 1.871379689210e+00 1.870644335315e+00 1.869904970978e+00 1.869156917234e+00 1.868398889026e+00 1.867634463098e+00 1.866871051303e+00 1.866109797376e+00 1.865342951875e+00 1.864560641414e+00 1.863765433300e+00 1.862962843533e+00 1.862162746873e+00 1.861369058813e+00 1.860571806647e+00 1.859761232641e+00 1.858937188027e+00 1.858110108664e+00 1.857286557048e+00 1.856465252329e+00 1.855638352686e+00 1.854798477231e+00 1.853947726631e+00 1.853097773763e+00 1.852250436191e+00 1.851401029261e+00 1.850542195289e+00 1.849670785505e+00 1.848790488509e+00 1.847909780564e+00 1.847029560673e+00 1.846142693216e+00 1.845242617425e+00 1.844334982650e+00 1.843421558314e+00 1.842506574191e+00 1.841587445258e+00 1.840660448550e+00 1.839722790138e+00 1.838781234770e+00 1.837837514879e+00 1.836889889120e+00 1.835935540284e+00 1.834973288388e+00 1.834005418758e+00 1.833035932102e+00 1.832065318938e+00 1.831084920919e+00 1.830097727433e+00 1.829105038771e+00 1.828109063193e+00 1.827109855718e+00 1.826105585986e+00 1.825090687300e+00 1.824069452584e+00 1.823043950555e+00 1.822014244772e+00 1.820979888294e+00 1.819940582829e+00 1.818890572158e+00 1.817836075624e+00 1.816777376243e+00 1.815713726169e+00 1.814646311427e+00 1.813573169475e+00 1.812492856672e+00 1.811405069685e+00 1.810313317717e+00 1.809217594884e+00 1.808117084359e+00 1.807011353922e+00 1.805897921839e+00 1.804778067306e+00 1.803653959675e+00 1.802526243678e+00 1.801393596488e+00 1.800255557822e+00 1.799111061906e+00 1.797960145878e+00 1.796806018423e+00 1.795646491694e+00 1.794481464406e+00 1.793313030987e+00 1.792137285139e+00 1.790956628109e+00 1.789770460128e+00 1.788578184217e+00 1.787380614722e+00 1.786179416424e+00 1.784973543627e+00 1.783761045780e+00 1.782543935388e+00 1.781322225728e+00 1.780096307731e+00 1.778865550463e+00 1.777629151082e+00 1.776386008220e+00 1.775138899905e+00 1.773888330217e+00 1.772633357464e+00 1.771371752492e+00 1.770105431933e+00 1.768831128821e+00 1.767553371140e+00 1.766270952454e+00 1.764984373167e+00 1.763694215812e+00 1.762399570757e+00 1.761097334956e+00 1.759789680900e+00 1.758476957376e+00 1.757159746049e+00 1.755838845097e+00 1.754514027361e+00 1.753182614586e+00 1.751846302331e+00 1.750505399844e+00 1.749157975382e+00 1.747806407425e+00 1.746452057911e+00 1.745093684745e+00 1.743730450910e+00 1.742360818873e+00 1.740985410518e+00 1.739606503827e+00 1.738222790974e+00 1.736834181880e+00 1.735443000996e+00 1.734046204322e+00 1.732644625179e+00 1.731237443059e+00 1.729825707914e+00 1.728410160668e+00 1.726990368904e+00 1.725566686760e+00 1.724138824294e+00 1.722706150992e+00 1.721268246816e+00 1.719825128056e+00 1.718378961119e+00 1.716929003092e+00 1.715476384070e+00 1.714018669838e+00 1.712554640916e+00 1.711086511327e+00 1.709614571682e+00 1.708140205005e+00 1.706661887343e+00 1.705179812937e+00 1.703691377089e+00 1.702198089166e+00 1.700701064454e+00 1.699201566204e+00 1.697698490756e+00 1.696190417341e+00 1.694678663528e+00 1.693162109784e+00 1.691641780874e+00 1.690118420835e+00 1.688591021276e+00 1.687060380300e+00 1.685524942294e+00 1.683985618427e+00 1.682442384201e+00 1.680895799202e+00 1.679347228448e+00 1.677794573932e+00 1.676237007955e+00 1.674676340703e+00 1.673110867460e+00 1.671544250238e+00 1.669974128205e+00 1.668400258585e+00 1.666823332939e+00 1.665241711447e+00 1.663657727340e+00 1.662071358949e+00 1.660481499887e+00 1.658889221321e+00 1.657293013970e+00 1.655693188263e+00 1.654090833224e+00 1.652486604107e+00 1.650878905570e+00 1.649268665142e+00 1.647655064542e+00 1.646037554189e+00 1.644418225868e+00 1.642796826619e+00 1.641171674846e+00 1.639544235358e+00 1.637914598065e+00 1.636281197436e+00 1.634646180978e+00 1.633007246410e+00 1.631367006105e+00 1.629724625024e+00 1.628079766210e+00 1.626433001737e+00 1.624783693648e+00 1.623130036711e+00 1.621476463375e+00 1.619820903166e+00 1.618163049609e+00 1.616502538288e+00 1.614839112313e+00 1.613173821110e+00 1.611508282049e+00 1.609840131783e+00 1.608171065502e+00 1.606498274551e+00 1.604824416621e+00 1.603148268957e+00 1.601470505491e+00 1.599791844591e+00 1.598112900201e+00 1.596429188460e+00 1.594745385269e+00 1.593059715330e+00 1.591372836165e+00 1.589685667853e+00 1.587996869171e+00 1.586305362761e+00 1.584613553654e+00 1.582920568895e+00 1.581226281961e+00 1.579532802511e+00 1.577836573812e+00 1.576138220352e+00 1.574440787693e+00 1.572742037202e+00 1.571043764570e+00 1.569344074178e+00 1.567642547426e+00 1.565940962221e+00 1.564239688853e+00 1.562537562660e+00 1.560836016952e+00 1.559132675494e+00 1.557429403913e+00 1.555725342377e+00 1.554020552505e+00 1.552317030426e+00 1.550612989321e+00 1.548907486645e+00 1.547203229529e+00 1.545498525363e+00 1.543793445035e+00 1.542089076718e+00 1.540385173333e+00 1.538680914528e+00 1.536976931879e+00 1.535273679678e+00 1.533570545332e+00 1.531867300748e+00 1.530165548511e+00 1.528463884992e+00 1.526762668174e+00 1.525062666586e+00 1.523363145712e+00 1.521664144320e+00 1.519966744052e+00 1.518270072908e+00 1.516573374748e+00 1.514879190276e+00 1.513185041138e+00 1.511491756458e+00 1.509800506541e+00 1.508109530845e+00 1.506419811212e+00 1.504732716694e+00 1.503046003918e+00 1.501360411302e+00 1.499677201192e+00 1.497995369465e+00 1.496315404982e+00 1.494636368928e+00 1.492959771324e+00 1.491284435463e+00 1.489611314021e+00 1.487939500879e+00 1.486270611115e+00 1.484602966746e+00 1.482937478636e+00 1.481273751609e+00 1.479612543654e+00 1.477954087778e+00 1.476296805796e+00 1.474642494985e+00 1.472990085226e+00 1.471340416088e+00 1.469693946328e+00 1.468048623833e+00 1.466406915723e+00 1.464768184054e+00 1.463130466929e+00 1.461497319905e+00 1.459865933509e+00 1.458236841981e+00 1.456611759511e+00 1.454988867101e+00 1.453368656058e+00 1.451751715254e+00 1.450138244601e+00 1.448528580680e+00 1.446921016373e+00 1.445315767042e+00 1.443715756771e+00 1.442117625117e+00 1.440522641906e+00 1.438932272872e+00 1.437343666504e+00 1.435760518510e+00 1.434179338074e+00 1.432601735413e+00 1.431029392779e+00 1.429458357978e+00 1.427892463778e+00 1.426329520502e+00 1.424770228378e+00 1.423215926685e+00 1.421663699578e+00 1.420116898152e+00 1.418572842546e+00 1.417032232610e+00 1.415496769813e+00 1.413964574048e+00 1.412436534196e+00 1.410912328887e+00 1.409392366996e+00 1.407877322699e+00 1.406365245011e+00 1.404857481429e+00 1.403354506206e+00 1.401854724674e+00 1.400360004732e+00 1.398869859063e+00 1.397382571596e+00 1.395900625554e+00 1.394422270663e+00 1.392948648519e+00 1.391480592781e+00 1.390014667706e+00 1.388554342413e+00 1.387098185216e+00 1.385646433919e+00 1.384199718402e+00 1.382756175864e+00 1.381318556720e+00 1.379884912835e+00 1.378455526745e+00 1.377030285205e+00 1.375609065572e+00 1.374193519503e+00 1.372782567072e+00 1.371374866525e+00 1.369972725061e+00 1.368574115868e+00 1.367180978181e+00 1.365792909096e+00 1.364407985827e+00 1.363028018918e+00 1.361652426283e+00 1.360281979349e+00 1.358914739886e+00 1.357552824231e+00 1.356195089619e+00 1.354841973176e+00 1.353492319500e+00 1.352149233382e+00 1.350808723553e+00 1.349473242525e+00 1.348141899302e+00 1.346815514796e+00 1.345492587171e+00 1.344175352819e+00 1.342861512803e+00 1.341551425988e+00 1.340246213418e+00 1.338945464704e+00 1.337648635334e+00 1.336356016591e+00 1.335068368110e+00 1.333783386667e+00 1.332503597410e+00 1.331227757288e+00 1.329955736558e+00 1.328687627733e+00 1.327423596260e+00 1.326163742132e+00 1.324907206193e+00 1.323654587134e+00 1.322406098956e+00 1.321160244373e+00 1.319919751303e+00 1.318682079052e+00 1.317447598821e+00 1.316217663645e+00 1.314990789537e+00 1.313767198301e+00 1.312546557965e+00 1.311330606605e+00 1.310117045286e+00 1.308907189637e+00 1.307700054515e+00 1.306495726639e+00 1.305295447424e+00 1.304097849098e+00 1.302903450812e+00 1.301711626156e+00 1.300521450553e+00 1.299335525633e+00 1.298152692664e+00 1.296971431399e+00 1.295792944764e+00 1.294616661883e+00 1.293442375110e+00 1.292272013842e+00 1.291102716121e+00 1.289936240540e+00 1.288771035642e+00 1.287608741079e+00 1.286447416092e+00 1.285288440293e+00 1.284131602350e+00 1.282976449521e+00 1.281822315099e+00 1.280670264190e+00 1.279519502940e+00 1.278369821659e+00 1.277222018655e+00 1.276074980356e+00 1.274929544983e+00 1.273784114852e+00 1.272641219307e+00 1.271496971469e+00 1.270355626579e+00 1.269213210269e+00 1.268072434963e+00 1.266932127512e+00 1.265791250686e+00 1.264651357052e+00 1.263512157916e+00 1.262371955735e+00 1.261232764157e+00 1.260092806776e+00 1.258952331225e+00 1.257812287096e+00 1.256671147735e+00 1.255530628506e+00 1.254388801315e+00 1.253246308195e+00 1.252103415744e+00 1.250958490619e+00 1.249813744802e+00 1.248667720029e+00 1.247520930522e+00 1.246372525108e+00 1.245221997555e+00 1.244070628876e+00 1.242917027615e+00 1.241763029139e+00 1.240606196341e+00 1.239447957235e+00 1.238287788806e+00 1.237125214320e+00 1.235961790244e+00 1.234793795081e+00 1.233624986258e+00 1.232453957638e+00 1.231279479817e+00 1.230103850044e+00 1.228923427525e+00 1.227741594569e+00 1.226556713580e+00 1.225368334021e+00 1.224178011125e+00 1.222982726052e+00 1.221786476563e+00 1.220584408308e+00 1.219381022350e+00 1.218173346628e+00 1.216961133599e+00 1.215747975836e+00 1.214528250111e+00 1.213307066612e+00 1.212079507811e+00 1.210849467479e+00 1.209616824855e+00 1.208377064385e+00 1.207136592353e+00 1.205888377880e+00 1.204638777342e+00 1.203383730084e+00 1.202123832579e+00 1.200861421943e+00 1.199591369054e+00 1.198320716980e+00 1.197041767669e+00 1.195760290926e+00 1.194474247365e+00 1.193181805740e+00 1.191888284403e+00 1.190585099536e+00 1.189282351399e+00 1.187970804149e+00 1.186655442227e+00 1.185338691517e+00 1.184010789373e+00 1.182684578421e+00 1.181347915911e+00 1.180010412351e+00 1.178667185006e+00 1.177316600773e+00 1.175965703774e+00 1.174604684014e+00 1.173244965043e+00 1.171874808304e+00 1.170502912450e+00 1.169126853932e+00 1.167742551827e+00 1.166360135966e+00 1.164965098107e+00 1.163572692531e+00 1.162171177437e+00 1.160765753227e+00 1.159359349819e+00 1.157942710230e+00 1.156530223514e+00 1.155104594692e+00 1.153682100792e+00 1.152251621472e+00 1.150817459742e+00 1.149382965968e+00 1.147939087248e+00 1.146499128477e+00 1.145047719835e+00 1.143599291783e+00 1.142144775745e+00 1.140685654235e+00 1.139229747881e+00 1.137762759083e+00 1.136302407184e+00 1.134830676181e+00 1.133362458912e+00 1.131891260926e+00 1.130414232146e+00 1.128944022157e+00 1.127461517204e+00 1.125987302961e+00 1.124505276535e+00 1.123025122623e+00 1.121545981448e+00 1.120060647421e+00 1.118583011193e+00 1.117096509687e+00 1.115619145114e+00 1.114135300735e+00 1.112654701754e+00 1.111178062541e+00 1.109695843686e+00 1.108223673436e+00 1.106745129693e+00 1.105275369166e+00 1.103803435717e+00 1.102334552494e+00 1.100873489455e+00 1.099409110506e+00 1.097954868358e+00 1.096498203547e+00 1.095050995251e+00 1.093606691857e+00 1.092166268238e+00 1.090734610040e+00 1.089303566218e+00 1.087884421416e+00 1.086467070987e+00 1.085059779747e+00 1.083658762750e+00 1.082263202433e+00 1.080879984371e+00 1.079500890349e+00 1.078134306869e+00 1.076775201293e+00 1.075426534580e+00 1.074089362900e+00 1.072760183281e+00 1.071444308534e+00 1.070137692711e+00 1.068844834746e+00 1.067564338821e+00 1.066295535488e+00 1.065042304279e+00 1.063800205700e+00 1.062575321875e+00 1.061362743305e+00 1.060166477879e+00 1.058987222678e+00 1.057822054925e+00 1.056676159785e+00 1.055545200369e+00 1.054433043344e+00 1.053340473090e+00 1.052264807490e+00 1.051209180666e+00 1.050172529345e+00 1.049157668569e+00 1.048162459586e+00 1.047189294524e+00 1.046237462652e+00 1.045308070528e+00 1.044402222193e+00 1.043518800655e+00 1.042660372527e+00 1.041825483126e+00 1.041016032831e+00 1.040231953576e+00 1.039472742782e+00 1.038740605679e+00 1.038035548634e+00 1.037356528094e+00 1.036707499767e+00 1.036084926195e+00 1.035492303549e+00 1.034928759962e+00 1.034394462483e+00 1.033890886869e+00 1.033416800153e+00 1.032974371967e+00 1.032563699125e+00 1.032183016819e+00 1.031836892406e+00 1.031520986281e+00 1.031240580756e+00 1.030991002742e+00 1.030776410709e+00 1.030596663089e+00 1.030448554599e+00 1.030339009774e+00 1.030260285085e+00 1.030220619585e+00 1.030215029154e+00 1.030244155353e+00 1.030311588396e+00 1.030411385307e+00 1.030552458293e+00 1.030726978317e+00 1.030939503837e+00 1.031189456220e+00 1.031475606643e+00 1.031801600028e+00 1.032161085652e+00 1.032562574906e+00 1.032998466597e+00 1.033473864935e+00 1.033987716588e+00 1.034535643795e+00 1.035127494571e+00 1.035750825990e+00 1.036416734493e+00 1.037118031165e+00 1.037857005615e+00 1.038636704277e+00 1.039448585572e+00 1.040305104716e+00 1.041192059053e+00 1.042120237428e+00 1.043085415352e+00 1.044084666065e+00 1.045126460569e+00 1.046196674666e+00 1.047310811578e+00 1.048455176863e+00 1.049637524510e+00 1.050857600355e+00 1.052106152248e+00 1.053398098382e+00 1.054716609368e+00 1.056075586974e+00 1.057464097254e+00 1.058886050675e+00 1.060346249221e+00 1.061829192969e+00 1.063354847113e+00 1.064903008383e+00 1.066487548350e+00 1.068102231467e+00 1.069742850410e+00 1.071420501990e+00 1.073117374536e+00 1.074852637096e+00 1.076608632697e+00 1.078394878571e+00 1.080209465019e+00 1.082043588297e+00 1.083913312814e+00 1.085797165082e+00 1.087714003583e+00 1.089649199900e+00 1.091606833442e+00 1.093592807519e+00 1.095590041518e+00 1.097619333689e+00 1.099658856925e+00 1.101724271552e+00 1.103806714061e+00 1.105903939676e+00 1.108026134756e+00 1.110154381422e+00 1.112308938079e+00 1.114470457787e+00 1.116649874734e+00 1.118844051477e+00 1.121045273158e+00 1.123268269114e+00 1.125491641039e+00 1.127733266999e+00 1.129981665848e+00 1.132237698676e+00 1.134508774474e+00 1.136777006834e+00 1.139062671420e+00 1.141346082658e+00 1.143640076253e+00 1.145938508676e+00 1.148237280612e+00 1.150545998208e+00 1.152848394051e+00 1.155160970567e+00 1.157469879776e+00 1.159780992178e+00 1.162093674504e+00 1.164401210336e+00 1.166714119173e+00 1.169018005883e+00 1.171324304393e+00 1.173625477293e+00 1.175921844609e+00 1.178217110481e+00 1.180501930975e+00 1.182787631316e+00 1.185061595341e+00 1.187331616107e+00 1.189594906797e+00 1.191848348114e+00 1.194097388312e+00 1.196332476567e+00 1.198563163415e+00 1.200781453340e+00 1.202990205322e+00 1.205188518658e+00 1.207373600932e+00 1.209550740613e+00 1.211712292571e+00 1.213863530254e+00 1.216000669379e+00 1.218125343658e+00 1.220236504677e+00 1.222332266820e+00 1.224415576804e+00 1.226482127877e+00 1.228534851215e+00 1.230571188146e+00 1.232592054486e+00 1.234597234446e+00 1.236584749656e+00 1.238556554811e+00 1.240510021929e+00 1.242447397575e+00 1.244365726291e+00 1.246267266450e+00 1.248149581712e+00 1.250013367865e+00 1.251859198533e+00 1.253684985235e+00 1.255493100745e+00 1.257279076978e+00 1.259047373404e+00 1.260795056721e+00 1.262521422102e+00 1.264229116134e+00 1.265913078643e+00 1.267579285827e+00 1.269221026925e+00 1.270843298940e+00 1.272443422092e+00 1.274020456806e+00 1.275577375158e+00 1.277107844684e+00 1.278620117808e+00 1.280105602428e+00 1.281568605322e+00 1.283008128000e+00 1.284421786521e+00 1.285814423751e+00 1.287176798185e+00 1.288518851761e+00 1.289831379550e+00 1.291119270457e+00 1.292381390088e+00 1.293613140529e+00 1.294822672361e+00 1.295997185719e+00 1.297148566456e+00 1.298267429682e+00 1.299356341355e+00 1.300416960885e+00 1.301442029605e+00 1.302441389175e+00 1.303400054169e+00 1.304330509874e+00 1.305225262633e+00 1.306082431075e+00 1.306908322581e+00 1.307690646096e+00 1.308442227466e+00 1.309148532573e+00 1.309818318994e+00 1.310446466045e+00 1.311029032779e+00 1.311575342082e+00 1.312068427446e+00 1.312523455222e+00 1.312925950177e+00 1.313281430601e+00 1.313591585997e+00 1.313842875071e+00 1.314050462740e+00 1.314196184925e+00 1.314293479280e+00 1.314330884977e+00 1.314307959471e+00 1.314231095314e+00 1.314085060938e+00 1.313884676241e+00 1.313611916003e+00 1.313276730634e+00 1.312873326429e+00 1.312397779112e+00 1.311856353256e+00 1.311232711442e+00 1.310543380950e+00 1.309769841247e+00 1.308922038920e+00 1.307993570170e+00 1.306978297215e+00 1.305885864822e+00 1.304699566885e+00 1.303433951902e+00 1.302071606757e+00 1.300619714183e+00 1.299078498583e+00 1.297432630615e+00 1.295702437171e+00 1.293859697286e+00 1.291928714226e+00 1.289887820424e+00 1.287743362778e+00 1.285500172651e+00 1.283137222363e+00 1.280680540020e+00 1.278099640614e+00 1.275415902352e+00 1.272616720924e+00 1.269696521496e+00 1.266674466387e+00 1.263517181413e+00 1.260259129833e+00 1.256869484046e+00 1.253362589189e+00 1.249741080267e+00 1.245983180505e+00 1.242122173216e+00 1.238118433665e+00 1.234005362018e+00 1.229762879263e+00 1.225391407640e+00 1.220911612235e+00 1.216286443232e+00 1.211558850855e+00 1.206692114754e+00 1.201710486885e+00 1.196610486051e+00 1.191376848471e+00 1.186043150533e+00 1.180570794758e+00 1.175000005293e+00 1.169304142701e+00 1.163495770303e+00 1.157587325886e+00 1.151553534061e+00 1.145435446292e+00 1.139196228428e+00 1.132871234987e+00 1.126447061840e+00 1.119925035274e+00 1.113330760779e+00 1.106632021369e+00 1.099875380535e+00 1.093028937424e+00 1.086121142749e+00 1.079152129809e+00 1.072112025037e+00 1.065039766505e+00 1.057899868044e+00 1.050738180324e+00 1.043533359197e+00 1.036303545473e+00 1.029063830727e+00 1.021795726728e+00 1.014545021026e+00 1.007280040502e+00 1.000040367275e+00 9.928181563895e-01 9.856198386634e-01 9.784744952494e-01 9.713587871009e-01 9.643177377083e-01 9.573296920759e-01 9.504237312339e-01 9.436057207528e-01 9.368732701161e-01 9.302622230687e-01 9.237483829092e-01 9.173751495699e-01 9.111263364829e-01 9.050256081497e-01 8.990848516097e-01 8.932961284065e-01 8.876987937060e-01 8.822667428928e-01 8.770407092209e-01 8.720116673320e-01 8.671901730309e-01 8.625979614147e-01 8.582186768122e-01 8.540914145748e-01 8.501927509647e-01 8.465533552609e-01 8.431691907518e-01 8.400437758467e-01 8.371990488475e-01 8.346152996787e-01 8.323276875743e-01 8.303139330166e-01 8.285965007225e-01 8.271728472526e-01 8.260410433918e-01 8.252225811310e-01 8.246914912196e-01 8.244823678991e-01 8.245710033904e-01 8.249728964043e-01 8.256909388365e-01 8.267094223609e-01 8.280568357902e-01 8.297020516039e-01 8.316718808199e-01 8.339495670220e-01 8.365374268209e-01 8.394442276375e-01 8.426488795130e-01 8.461742409786e-01 8.499925366131e-01 8.541211238247e-01 8.585449557835e-01 8.632619755442e-01 8.682760410266e-01 8.735636693213e-01 8.791430473114e-01 8.849799506087e-01 8.910908803567e-01 8.974530604984e-01 9.040555293455e-01 9.109041177348e-01 9.179599827524e-01 9.252406875607e-01 9.327058037655e-01 9.403546553772e-01 9.481702569930e-01 9.561221882394e-01 9.642130026159e-01 9.723954797728e-01 9.806725427404e-01 9.890039660697e-01 9.973717376438e-01 1.005756747525e+00 1.014115195765e+00 1.022443085912e+00 1.030687652555e+00 1.038838170268e+00 1.046856234827e+00 1.054709513570e+00 1.062376522736e+00 1.069810164036e+00 1.076997683455e+00 1.083891710804e+00 1.090471832175e+00 1.096703440927e+00 1.102553042833e+00 1.108004565573e+00 1.113011350097e+00 1.117567578208e+00 1.121633414123e+00 1.125193520704e+00 1.128230221901e+00 1.130715538134e+00 1.132648721803e+00 1.134001813998e+00 1.134780546380e+00 1.134968969129e+00 1.134569523702e+00 1.133586707539e+00 1.132015979153e+00 1.129883835321e+00 1.127188253831e+00 1.123961246570e+00 1.120218005092e+00 1.115987748919e+00 1.111309712977e+00 1.106206443517e+00 1.100738389064e+00 1.094929784268e+00 1.088845719750e+00 1.082531848638e+00 1.076037448531e+00 1.069437789470e+00 1.062770923239e+00 1.056116962226e+00 1.049524003580e+00 1.043059241463e+00 1.036785087827e+00 1.030748959039e+00 1.025020441952e+00 1.019633483906e+00 1.014648491025e+00 1.010094533870e+00 1.006007573022e+00 1.002416329154e+00 9.993286304533e-01 9.967669885373e-01 9.947166953530e-01 9.931823993006e-01 9.921387339914e-01 9.915617055943e-01 9.914261198509e-01 9.916791727610e-01 9.922921809415e-01 9.931981559363e-01 9.943577544454e-01 9.957067686866e-01 9.971860213240e-01 9.987503418642e-01 1.000323602399e+00 1.001872533345e+00 1.003330912264e+00 1.004661202206e+00 1.005824135133e+00 1.006776673886e+00 1.007509347129e+00 1.007983933229e+00 1.008206730233e+00 1.008169145539e+00 1.007878564130e+00 1.007359528841e+00 1.006627414209e+00 1.005731550505e+00 1.004701402427e+00 1.003601204056e+00 1.002480259063e+00 1.001405008612e+00 1.000446340091e+00 9.996618990739e-01 9.991374244504e-01 9.989207977091e-01 9.990901717564e-01 9.996945259079e-01 1.000773840100e+00 1.002378916269e+00 1.004513241820e+00 1.007203230181e+00 1.010427740689e+00 1.014170592839e+00 1.018395751254e+00 1.023039325626e+00 1.028049655070e+00 1.033331289245e+00 1.038809428544e+00 1.044381620693e+00 1.049948225844e+00 1.055413303596e+00 1.060668498626e+00 1.065632816528e+00 1.070202599170e+00 1.074311845006e+00 1.077886292493e+00 1.080869852033e+00 1.083227050731e+00 1.084914970876e+00 1.085930076556e+00 1.086253084214e+00 1.085895998239e+00 1.084866516903e+00 1.083177133365e+00 1.080860924442e+00 1.077924483067e+00 1.074404238534e+00 1.070312305279e+00 1.065671570956e+00 1.060503132919e+00 1.054818896788e+00 1.048647364565e+00 1.042003832601e+00 1.034931786493e+00 1.027469918982e+00 1.019681335106e+00 1.011650437183e+00 1.003473369021e+00 9.952889125374e-01 9.877296394359e-01 9.784207575191e-01 9.690338774062e-01 9.614378007961e-01 9.567778812960e-01 9.548847785940e-01 9.543839476785e-01 9.534873332085e-01 9.509678254170e-01 9.468006271043e-01 9.422097651246e-01 9.390635214350e-01 9.388731016742e-01 9.419531464549e-01 9.472387459317e-01 9.528057674692e-01 9.568426119614e-01 9.585473395918e-01 9.584618097925e-01 9.581369117935e-01 9.593050208423e-01 9.629222948657e-01 9.686101994535e-01 9.748470167563e-01 9.797612414777e-01 9.820797730786e-01 9.817838284694e-01 9.801415363943e-01 9.790897100402e-01 9.802721009776e-01 9.842227273125e-01 9.900998683895e-01 9.961732586843e-01 1.000764852706e+00 1.003110567746e+00 1.003720489396e+00 1.004119243327e+00 1.006032651917e+00 1.010431436261e+00 1.016979275034e+00 1.024169097987e+00 1.030051742021e+00 1.033197590301e+00 1.033370923350e+00 1.031600076513e+00 1.029646245435e+00 1.029135743471e+00 1.030713020575e+00 1.033738491241e+00 1.036692439387e+00 1.038018405722e+00 1.036961085420e+00 1.034003765704e+00 1.030660599331e+00 1.028706962611e+00 1.029259718261e+00 1.032159180274e+00 1.035992035796e+00 1.038778267225e+00 1.038923498929e+00 1.035917715714e+00 1.030505483533e+00 1.024268225549e+00 1.018759272970e+00 1.014679859357e+00 1.011524390958e+00 1.007872875563e+00 1.002189412261e+00 9.937055642662e-01 9.829177609502e-01 9.714543637831e-01 9.614020964615e-01 9.543449903250e-01 9.506275213605e-01 9.493035474920e-01 9.488147943194e-01 9.480012821930e-01 9.469833170035e-01 9.474926760360e-01 9.526431319769e-01 9.649034694359e-01 9.410919442846e-01 8.980659602427e-01 8.344007824569e-01 7.976857611557e-01 8.144253005372e-01 8.652615637204e-01 9.072109076252e-01 9.102993815847e-01 8.731714603343e-01 8.232216796994e-01 8.025569386590e-01 8.338495197283e-01 8.963848370706e-01 9.484264499627e-01 9.610742517120e-01 9.325847186363e-01 8.881210677477e-01 8.662212926225e-01 8.885195298000e-01 9.379465088449e-01 9.763156250091e-01 9.759899309471e-01 9.364983527690e-01 8.865325086594e-01 8.697222851747e-01 9.083790917208e-01 9.787111295792e-01 1.034618401249e+00 1.042819796626e+00 9.982997184983e-01 9.261974336467e-01 8.723784792764e-01 8.728245458078e-01 9.182441595502e-01 9.649386091835e-01 9.758411765510e-01 9.435879974557e-01 8.934270947399e-01 8.695003523225e-01 8.983322833212e-01 9.590066264932e-01 1.003844001286e+00 9.967481511070e-01 9.326035005897e-01 8.429369895589e-01 7.886776115331e-01 8.163084361149e-01 9.027211618202e-01 9.828321417560e-01 1.007872939379e+00 9.654975940305e-01 8.811107318055e-01 8.109804233959e-01 8.086668682743e-01 8.692876244824e-01 9.357612688707e-01 9.568030352267e-01 9.161051827082e-01 8.362760210959e-01 7.716871668983e-01 7.738830709746e-01 8.361436094143e-01 9.023302210124e-01 9.245876133295e-01 8.908651298320e-01 8.274041065923e-01 7.865331168508e-01 8.060619773518e-01 8.662817379704e-01 9.128691562035e-01 9.070819336731e-01 8.490889204968e-01 7.831242918183e-01 7.780258697742e-01 8.583614297756e-01 9.696373216655e-01 1.039774154077e+00 1.027123195734e+00 9.326065889179e-01 8.063525291878e-01 7.445750566861e-01 8.125978827743e-01 9.514272107128e-01 1.060846940410e+00 1.082168544052e+00 1.007179112058e+00 8.781759593009e-01 7.863916267002e-01 8.162815498870e-01 9.371216185081e-01 1.047604348999e+00 1.078407343490e+00 1.013716659114e+00 8.905857970965e-01 7.961929091809e-01 8.166244215254e-01 9.294206544290e-01 1.035508973797e+00 1.062893455639e+00 9.929790504064e-01 8.613103756429e-01 7.575838703805e-01 7.757218066808e-01 8.925132581914e-01 1.000831147696e+00 1.024602538388e+00 9.436976115905e-01 7.943889090160e-01 6.767947510860e-01 7.060193233379e-01 8.500242635625e-01 9.814538552995e-01 1.019348214564e+00 9.428709472093e-01 7.867827370737e-01 6.514033641363e-01
 1.883817746204e+00 1.883188061066e+00 1.883194313685e+00 1.883842213016e+00 1.884662194536e+00 1.885050966183e+00 1.884711215943e+00 1.883906572871e+00 1.883287772812e+00 1.883360698356e+00 1.884065131375e+00 1.884836557239e+00 1.885076308033e+00 1.884598692034e+00 1.883758949263e+00 1.883199917028e+00 1.883360946131e+00 1.884110648701e+00 1.884833891595e+00 1.884930819763e+00 1.884312258369e+00 1.883447025327e+00 1.882976465834e+00 1.883225596887e+00 1.883970940137e+00 1.884605750995e+00 1.884586721152e+00 1.883875763562e+00 1.882989661082e+00 1.882588406390e+00 1.882934385257e+00 1.883684974444e+00 1.884182962754e+00 1.883973560103e+00 1.883157618597e+00 1.882312580961e+00 1.882034448611e+00 1.882455076733e+00 1.883145159302e+00 1.883471055429e+00 1.883102926311e+00 1.882246132107e+00 1.881475774957e+00 1.881293369192e+00 1.881745348276e+00 1.882380844917e+00 1.882595662408e+00 1.882118894829e+00 1.881230659385e+00 1.880530891877e+00 1.880461787020e+00 1.880966228424e+00 1.881543209965e+00 1.881647723669e+00 1.881108989702e+00 1.880259757757e+00 1.879659498918e+00 1.879665025336e+00 1.880167434565e+00 1.880696419783e+00 1.880762116129e+00 1.880208027002e+00 1.879341213764e+00 1.878720929808e+00 1.878736465139e+00 1.879286580251e+00 1.879826830584e+00 1.879789326729e+00 1.879038103002e+00 1.878010662474e+00 1.877383870931e+00 1.877517992075e+00 1.878134411841e+00 1.878539445705e+00 1.878206999718e+00 1.877218055874e+00 1.876178267659e+00 1.875713467680e+00 1.875962187388e+00 1.876489158786e+00 1.876656764419e+00 1.876139556522e+00 1.875154029465e+00 1.874252996986e+00 1.873895456172e+00 1.874121369085e+00 1.874545703830e+00 1.874643666563e+00 1.874132291919e+00 1.873175727084e+00 1.872271797928e+00 1.871891436250e+00 1.872126349253e+00 1.872588710941e+00 1.872681716685e+00 1.872062032407e+00 1.870942636458e+00 1.869950904712e+00 1.869635430729e+00 1.870005483059e+00 1.870497483088e+00 1.870424421176e+00 1.869539812597e+00 1.868262685941e+00 1.867338910344e+00 1.867229293496e+00 1.867721032235e+00 1.868103353344e+00 1.867754329374e+00 1.866645980283e+00 1.865373091683e+00 1.864654511055e+00 1.864745601570e+00 1.865230362840e+00 1.865378183210e+00 1.864745309229e+00 1.863528898429e+00 1.862386507619e+00 1.861891993910e+00 1.862069189536e+00 1.862397735779e+00 1.862259232522e+00 1.861434447517e+00 1.860257101818e+00 1.859312179630e+00 1.858964533196e+00 1.859088242012e+00 1.859195906424e+00 1.858843743257e+00 1.857971413389e+00 1.856914866182e+00 1.856122362065e+00 1.855804772045e+00 1.855792772391e+00 1.855698203435e+00 1.855219984654e+00 1.854368416552e+00 1.853428742052e+00 1.852720249053e+00 1.852356769185e+00 1.852187709081e+00 1.851928570332e+00 1.851391466024e+00 1.850603718759e+00 1.849769784416e+00 1.849093086057e+00 1.848644550372e+00 1.848325765275e+00 1.847954414992e+00 1.847404744370e+00 1.846684041868e+00 1.845911248485e+00 1.845223763283e+00 1.844682192443e+00 1.844238990980e+00 1.843781631289e+00 1.843217009890e+00 1.842534890224e+00 1.841799201672e+00 1.841094487491e+00 1.840472796980e+00 1.839924790549e+00 1.839390115370e+00 1.838804917723e+00 1.838143518416e+00 1.837426951488e+00 1.836704729050e+00 1.836022624670e+00 1.835393141851e+00 1.834786723312e+00 1.834163411552e+00 1.833493233156e+00 1.832776808991e+00 1.832041877033e+00 1.831319815734e+00 1.830626174604e+00 1.829950020826e+00 1.829271451249e+00 1.828571245713e+00 1.827840949253e+00 1.827093550342e+00 1.826345227879e+00 1.825603961464e+00 1.824871848244e+00 1.824137668654e+00 1.823390789032e+00 1.822629172396e+00 1.821860565300e+00 1.821089101872e+00 1.820314291763e+00 1.819530059647e+00 1.818738324241e+00 1.817938593319e+00 1.817141339755e+00 1.816345810674e+00 1.815545443659e+00 1.814729569035e+00 1.813901074973e+00 1.813066441142e+00 1.812235251069e+00 1.811409305247e+00 1.810580294322e+00 1.809739210246e+00 1.808884371064e+00 1.808026828828e+00 1.807173856803e+00 1.806322345217e+00 1.805466090822e+00 1.804597869890e+00 1.803718950477e+00 1.802840484597e+00 1.801965828661e+00 1.801089065156e+00 1.800203325688e+00 1.799304253457e+00 1.798398743459e+00 1.797493052112e+00 1.796588288686e+00 1.795676228160e+00 1.794752440864e+00 1.793821513744e+00 1.792885086209e+00 1.791947076262e+00 1.791006005539e+00 1.790056640967e+00 1.789097902999e+00 1.788135471805e+00 1.787171756805e+00 1.786203807132e+00 1.785230037461e+00 1.784248991590e+00 1.783262989949e+00 1.782276680206e+00 1.781287342516e+00 1.780290655584e+00 1.779286758537e+00 1.778278102969e+00 1.777266247891e+00 1.776252006055e+00 1.775232627537e+00 1.774205003632e+00 1.773169640963e+00 1.772131497013e+00 1.771089781252e+00 1.770043653164e+00 1.768991799834e+00 1.767932372274e+00 1.766866734396e+00 1.765799543424e+00 1.764727484607e+00 1.763651836723e+00 1.762569825134e+00 1.761482259127e+00 1.760387767978e+00 1.759290283082e+00 1.758188760335e+00 1.757083157403e+00 1.755973525242e+00 1.754856853422e+00 1.753733584622e+00 1.752606993770e+00 1.751476431024e+00 1.750343553955e+00 1.749205070841e+00 1.748061089491e+00 1.746910188202e+00 1.745757352788e+00 1.744600551465e+00 1.743438202944e+00 1.742272491677e+00 1.741101007337e+00 1.739924205947e+00 1.738743752250e+00 1.737557654128e+00 1.736367336333e+00 1.735172840281e+00 1.733976005133e+00 1.732772479148e+00 1.731564805798e+00 1.730353047800e+00 1.729137970957e+00 1.727919704877e+00 1.726695595501e+00 1.725465141704e+00 1.724231417332e+00 1.722995445825e+00 1.721755753057e+00 1.720511229319e+00 1.719261349735e+00 1.718005351050e+00 1.716744930626e+00 1.715482644800e+00 1.714215944625e+00 1.712946698739e+00 1.711673861038e+00 1.710393913791e+00 1.709109169670e+00 1.707820434098e+00 1.706528079970e+00 1.705234045700e+00 1.703934765783e+00 1.702630938204e+00 1.701323474438e+00 1.700010538732e+00 1.698694154268e+00 1.697373352374e+00 1.696049766523e+00 1.694722979629e+00 1.693393802153e+00 1.692059167442e+00 1.690719226834e+00 1.689375845404e+00 1.688028827496e+00 1.686679212960e+00 1.685325916140e+00 1.683969095263e+00 1.682608165319e+00 1.681242637397e+00 1.679874053852e+00 1.678501070598e+00 1.677126475450e+00 1.675748480082e+00 1.674366332202e+00 1.672981504605e+00 1.671591714049e+00 1.670198344298e+00 1.668802127145e+00 1.667403706789e+00 1.666003041074e+00 1.664599468200e+00 1.663190619373e+00 1.661778154521e+00 1.660361522994e+00 1.658944704638e+00 1.657524856870e+00 1.656102261450e+00 1.654674746538e+00 1.653243542986e+00 1.651809845945e+00 1.650374294775e+00 1.648936220980e+00 1.647494066619e+00 1.646048971192e+00 1.644601106778e+00 1.643150051913e+00 1.641696764524e+00 1.640241203785e+00 1.638783508298e+00 1.637322802115e+00 1.635857328891e+00 1.634391119940e+00 1.632922126280e+00 1.631451102723e+00 1.629977470763e+00 1.628501163619e+00 1.627022430477e+00 1.625541264788e+00 1.624058241486e+00 1.622574118765e+00 1.621086818897e+00 1.619598004153e+00 1.618105780671e+00 1.616611560530e+00 1.615116797887e+00 1.613620404564e+00 1.612122024171e+00 1.610621124352e+00 1.609117973684e+00 1.607613084105e+00 1.606108395772e+00 1.604600604593e+00 1.603091285128e+00 1.601580912041e+00 1.600068519153e+00 1.598554259231e+00 1.597038972807e+00 1.595521888982e+00 1.594004287183e+00 1.592485055867e+00 1.590963779976e+00 1.589442344640e+00 1.587918111175e+00 1.586394323869e+00 1.584869653639e+00 1.583342510319e+00 1.581815208321e+00 1.580286724863e+00 1.578756832115e+00 1.577227509976e+00 1.575696663005e+00 1.574165491530e+00 1.572633919681e+00 1.571100768308e+00 1.569566562560e+00 1.568033353350e+00 1.566498028982e+00 1.564964153086e+00 1.563428161764e+00 1.561891673296e+00 1.560355420353e+00 1.558818944074e+00 1.557282613386e+00 1.555746093216e+00 1.554208280788e+00 1.552670460334e+00 1.551133595770e+00 1.549596469207e+00 1.548058927030e+00 1.546522631019e+00 1.544985071004e+00 1.543448043496e+00 1.541912055667e+00 1.540375316852e+00 1.538840907910e+00 1.537306412024e+00 1.535771005952e+00 1.534237900328e+00 1.532704278356e+00 1.531172744780e+00 1.529640896403e+00 1.528110200164e+00 1.526581027556e+00 1.525051298376e+00 1.523523123225e+00 1.521996928664e+00 1.520471846413e+00 1.518947272487e+00 1.517422917392e+00 1.515900660457e+00 1.514380449372e+00 1.512860717404e+00 1.511342244583e+00 1.509825536107e+00 1.508310187989e+00 1.506795539871e+00 1.505284444937e+00 1.503772804864e+00 1.502264887307e+00 1.500757707439e+00 1.499252146011e+00 1.497748978290e+00 1.496247934220e+00 1.494748483332e+00 1.493251803336e+00 1.491756573650e+00 1.490263130743e+00 1.488772494633e+00 1.487284538496e+00 1.485798144348e+00 1.484315075463e+00 1.482833333798e+00 1.481354796371e+00 1.479879310286e+00 1.478405145889e+00 1.476934413516e+00 1.475465913896e+00 1.474000571746e+00 1.472538761459e+00 1.471078004378e+00 1.469621952272e+00 1.468167795809e+00 1.466717256592e+00 1.465269388633e+00 1.463824810692e+00 1.462383254673e+00 1.460946123882e+00 1.459511363069e+00 1.458079237868e+00 1.456650837760e+00 1.455226069145e+00 1.453805417792e+00 1.452387117543e+00 1.450972539551e+00 1.449562551975e+00 1.448155754817e+00 1.446752413278e+00 1.445353201031e+00 1.443956332890e+00 1.442565536794e+00 1.441177839517e+00 1.439793670889e+00 1.438414012510e+00 1.437037073328e+00 1.435665867066e+00 1.434297584477e+00 1.432934658072e+00 1.431575456428e+00 1.430219044271e+00 1.428868851699e+00 1.427521924988e+00 1.426179095693e+00 1.424841158202e+00 1.423507626904e+00 1.422177628362e+00 1.420853661839e+00 1.419532501606e+00 1.418216925572e+00 1.416905730662e+00 1.415598369738e+00 1.414297735088e+00 1.412999356101e+00 1.411706050544e+00 1.410418431837e+00 1.409134890894e+00 1.407856642112e+00 1.406583014944e+00 1.405313694359e+00 1.404049744010e+00 1.402789893335e+00 1.401535102396e+00 1.400285555607e+00 1.399040878899e+00 1.397800688876e+00 1.396566165555e+00 1.395335342545e+00 1.394110493535e+00 1.392890843536e+00 1.391675742438e+00 1.390464688467e+00 1.389258649350e+00 1.388059585091e+00 1.386864365125e+00 1.385673404176e+00 1.384489043276e+00 1.383308090171e+00 1.382133817300e+00 1.380962822330e+00 1.379797078764e+00 1.378637982324e+00 1.377482545832e+00 1.376332866931e+00 1.375187712660e+00 1.374047667558e+00 1.372912862094e+00 1.371782226489e+00 1.370658286369e+00 1.369537763861e+00 1.368421868754e+00 1.367311901804e+00 1.366206903016e+00 1.365106985905e+00 1.364011832904e+00 1.362920562448e+00 1.361835091484e+00 1.360753452952e+00 1.359677728298e+00 1.358606631726e+00 1.357539608487e+00 1.356477692181e+00 1.355420472645e+00 1.354367754316e+00 1.353320378130e+00 1.352276586349e+00 1.351237957268e+00 1.350203661181e+00 1.349173233481e+00 1.348148316897e+00 1.347127038332e+00 1.346110675992e+00 1.345097982476e+00 1.344089402347e+00 1.343085988440e+00 1.342086082297e+00 1.341090778371e+00 1.340099529965e+00 1.339112342867e+00 1.338128862344e+00 1.337148652056e+00 1.336173686817e+00 1.335201790407e+00 1.334233888059e+00 1.333269147532e+00 1.332307703341e+00 1.331351466086e+00 1.330398187355e+00 1.329447472115e+00 1.328500298088e+00 1.327557086219e+00 1.326616757085e+00 1.325679755855e+00 1.324745277665e+00 1.323814129349e+00 1.322886076816e+00 1.321959998859e+00 1.321037582773e+00 1.320118063979e+00 1.319201139582e+00 1.318285986995e+00 1.317373749028e+00 1.316464567306e+00 1.315556961905e+00 1.314651474587e+00 1.313747763254e+00 1.312846438155e+00 1.311946934424e+00 1.311050166996e+00 1.310154159365e+00 1.309259885894e+00 1.308366826854e+00 1.307476231301e+00 1.306586035123e+00 1.305698307002e+00 1.304810373407e+00 1.303924965763e+00 1.303038999695e+00 1.302153808473e+00 1.301270754881e+00 1.300387881812e+00 1.299504640997e+00 1.298622692952e+00 1.297741326855e+00 1.296859053448e+00 1.295977342966e+00 1.295096173390e+00 1.294214329062e+00 1.293331848265e+00 1.292450024693e+00 1.291566982453e+00 1.290683652220e+00 1.289799602442e+00 1.288913764105e+00 1.288028154848e+00 1.287141099061e+00 1.286253386092e+00 1.285363688819e+00 1.284472045714e+00 1.283580712995e+00 1.282686191181e+00 1.281789881722e+00 1.280892769351e+00 1.279992034104e+00 1.279089695173e+00 1.278185847698e+00 1.277279723319e+00 1.276370209682e+00 1.275457549703e+00 1.274544028419e+00 1.273626005635e+00 1.272705197981e+00 1.271781707270e+00 1.270854305548e+00 1.269923992084e+00 1.268989465321e+00 1.268052249114e+00 1.267110970630e+00 1.266165962089e+00 1.265216628893e+00 1.264263206953e+00 1.263306249093e+00 1.262343233561e+00 1.261377077128e+00 1.260406588149e+00 1.259430168499e+00 1.258449864946e+00 1.257463432070e+00 1.256473448313e+00 1.255477368636e+00 1.254475451738e+00 1.253469420918e+00 1.252456637790e+00 1.251439724674e+00 1.250414900458e+00 1.249385137916e+00 1.248351359377e+00 1.247308185879e+00 1.246261962867e+00 1.245206683712e+00 1.244147031544e+00 1.243079638987e+00 1.242005676321e+00 1.240926893495e+00 1.239838268765e+00 1.238745828368e+00 1.237644637316e+00 1.236536917039e+00 1.235422204517e+00 1.234299807654e+00 1.233172246127e+00 1.232033122841e+00 1.230890245584e+00 1.229738531417e+00 1.228578259022e+00 1.227412628179e+00 1.226235867475e+00 1.225055939901e+00 1.223863607260e+00 1.222667220190e+00 1.221460954363e+00 1.220245934016e+00 1.219026366647e+00 1.217793438234e+00 1.216557145337e+00 1.215310417732e+00 1.214055855851e+00 1.212794134517e+00 1.211521144172e+00 1.210245193069e+00 1.208955067148e+00 1.207660381008e+00 1.206356219133e+00 1.205043007861e+00 1.203725457157e+00 1.202393077002e+00 1.201059819021e+00 1.199712253291e+00 1.198359929661e+00 1.196998857607e+00 1.195626928050e+00 1.194252530916e+00 1.192862939130e+00 1.191471911382e+00 1.190068287629e+00 1.188658392281e+00 1.187242131576e+00 1.185812814522e+00 1.184383716719e+00 1.182939727862e+00 1.181493546361e+00 1.180036293971e+00 1.178572139632e+00 1.177104122062e+00 1.175621415081e+00 1.174140902123e+00 1.172645224395e+00 1.171148083872e+00 1.169640987472e+00 1.168127348989e+00 1.166612661307e+00 1.165082393272e+00 1.163556271852e+00 1.162015765027e+00 1.160474469577e+00 1.158926348042e+00 1.157369283194e+00 1.155814341472e+00 1.154243937187e+00 1.152679190297e+00 1.151101973417e+00 1.149523620551e+00 1.147942189432e+00 1.146351581394e+00 1.144765767945e+00 1.143166900693e+00 1.141573155505e+00 1.139970705827e+00 1.138367090973e+00 1.136763334184e+00 1.135151181309e+00 1.133545725174e+00 1.131929447457e+00 1.130319505803e+00 1.128704522067e+00 1.127087682240e+00 1.125475663402e+00 1.123856237887e+00 1.122244906092e+00 1.120627126690e+00 1.119015693150e+00 1.117403012357e+00 1.115790964187e+00 1.114185438313e+00 1.112575802936e+00 1.110975566020e+00 1.109372667974e+00 1.107776686053e+00 1.106185515118e+00 1.104595646245e+00 1.103015037357e+00 1.101434284528e+00 1.099863464887e+00 1.098297633240e+00 1.096737948471e+00 1.095186930081e+00 1.093640166893e+00 1.092106188044e+00 1.090576578116e+00 1.089057625993e+00 1.087547776261e+00 1.086047422036e+00 1.084558830452e+00 1.083078778877e+00 1.081613475969e+00 1.080158614642e+00 1.078715937875e+00 1.077287458746e+00 1.075870961962e+00 1.074470740997e+00 1.073082639376e+00 1.071711350037e+00 1.070355218552e+00 1.069015320129e+00 1.067693026054e+00 1.066386350892e+00 1.065099155311e+00 1.063829510130e+00 1.062579217758e+00 1.061349180594e+00 1.060138724545e+00 1.058949205212e+00 1.057779862465e+00 1.056633878096e+00 1.055509680174e+00 1.054408510595e+00 1.053330889923e+00 1.052276384201e+00 1.051246915551e+00 1.050243179253e+00 1.049264015960e+00 1.048311928111e+00 1.047386453899e+00 1.046487125297e+00 1.045617363200e+00 1.044774653353e+00 1.043962027681e+00 1.043176934289e+00 1.042422922508e+00 1.041699081563e+00 1.041004122613e+00 1.040343707968e+00 1.039710719580e+00 1.039113415005e+00 1.038547047012e+00 1.038014186756e+00 1.037514932819e+00 1.037048066065e+00 1.036618523784e+00 1.036220076811e+00 1.035859382926e+00 1.035531723831e+00 1.035240201118e+00 1.034987363825e+00 1.034765614800e+00 1.034584879314e+00 1.034438288567e+00 1.034330619421e+00 1.034259488964e+00 1.034224862448e+00 1.034231620595e+00 1.034271525213e+00 1.034355150830e+00 1.034472909267e+00 1.034630776025e+00 1.034827879295e+00 1.035061032922e+00 1.035338209816e+00 1.035648008161e+00 1.036001247471e+00 1.036391769550e+00 1.036821311407e+00 1.037292459577e+00 1.037797276025e+00 1.038348862366e+00 1.038931830880e+00 1.039558780290e+00 1.040223569800e+00 1.040923794028e+00 1.041669026570e+00 1.042444983714e+00 1.043266881276e+00 1.044120689050e+00 1.045014847375e+00 1.045948071835e+00 1.046913918734e+00 1.047925250509e+00 1.048963879691e+00 1.050047560060e+00 1.051162842601e+00 1.052314390211e+00 1.053505858291e+00 1.054724138267e+00 1.055986997752e+00 1.057276122802e+00 1.058604261454e+00 1.059964474871e+00 1.061355335916e+00 1.062785811737e+00 1.064239449529e+00 1.065733500644e+00 1.067251336749e+00 1.068803876717e+00 1.070388421444e+00 1.071996717887e+00 1.073642069909e+00 1.075305928904e+00 1.077006300736e+00 1.078728879355e+00 1.080477703190e+00 1.082257846963e+00 1.084054359770e+00 1.085886101434e+00 1.087732825334e+00 1.089609078929e+00 1.091506956092e+00 1.093422249290e+00 1.095367592288e+00 1.097323368406e+00 1.099309086716e+00 1.101306055571e+00 1.103324692461e+00 1.105363428853e+00 1.107413072956e+00 1.109488202095e+00 1.111569901979e+00 1.113673563238e+00 1.115788395545e+00 1.117916194100e+00 1.120062762477e+00 1.122213011010e+00 1.124384487753e+00 1.126558769515e+00 1.128747632871e+00 1.130946369988e+00 1.133148908196e+00 1.135367822843e+00 1.137586070604e+00 1.139818378964e+00 1.142052758157e+00 1.144294300903e+00 1.146542349422e+00 1.148790021157e+00 1.151049210961e+00 1.153304993961e+00 1.155568747465e+00 1.157831975433e+00 1.160096101223e+00 1.162365226784e+00 1.164628521426e+00 1.166897673362e+00 1.169162804384e+00 1.171428234597e+00 1.173692231910e+00 1.175952842100e+00 1.178213293849e+00 1.180467546514e+00 1.182722333893e+00 1.184969453826e+00 1.187214801529e+00 1.189454102953e+00 1.191687801437e+00 1.193917421480e+00 1.196138047446e+00 1.198355056191e+00 1.200562258135e+00 1.202764957649e+00 1.204958770779e+00 1.207143319900e+00 1.209321974985e+00 1.211489921423e+00 1.213651065503e+00 1.215800093515e+00 1.217940629113e+00 1.220070411735e+00 1.222189709483e+00 1.224299207801e+00 1.226396074516e+00 1.228482812088e+00 1.230556093408e+00 1.232619197468e+00 1.234669162589e+00 1.236706311763e+00 1.238731863654e+00 1.240741662550e+00 1.242741447060e+00 1.244723702717e+00 1.246694801108e+00 1.248650402609e+00 1.250590290193e+00 1.252517458811e+00 1.254425753988e+00 1.256322792130e+00 1.258199019516e+00 1.260062163690e+00 1.261908298545e+00 1.263735393825e+00 1.265549296662e+00 1.267339690541e+00 1.269116808607e+00 1.270871673458e+00 1.272609378723e+00 1.274327963893e+00 1.276023285131e+00 1.277702770447e+00 1.279356183880e+00 1.280992030132e+00 1.282602881341e+00 1.284191663358e+00 1.285758095820e+00 1.287296905525e+00 1.288816594909e+00 1.290304667527e+00 1.291771451779e+00 1.293207581190e+00 1.294616241394e+00 1.295998909370e+00 1.297346107784e+00 1.298669154695e+00 1.299954325625e+00 1.301211258422e+00 1.302433937088e+00 1.303618649344e+00 1.304772809401e+00 1.305882921017e+00 1.306962463699e+00 1.307996240353e+00 1.308992242994e+00 1.309947290411e+00 1.310853576215e+00 1.311722591033e+00 1.312536039316e+00 1.313310899309e+00 1.314030626017e+00 1.314699574197e+00 1.315320853314e+00 1.315881274996e+00 1.316393891582e+00 1.316841414481e+00 1.317234294528e+00 1.317565801573e+00 1.317832127039e+00 1.318039455070e+00 1.318172610349e+00 1.318244695009e+00 1.318240703321e+00 1.318168996077e+00 1.318021339468e+00 1.317796039108e+00 1.317497602814e+00 1.317111567797e+00 1.316651845334e+00 1.316101549801e+00 1.315468119183e+00 1.314746545199e+00 1.313930768210e+00 1.313029659140e+00 1.312025099959e+00 1.310933021559e+00 1.309734143277e+00 1.308440346202e+00 1.307043880289e+00 1.305536431946e+00 1.303932595769e+00 1.302208534583e+00 1.300384925828e+00 1.298441518807e+00 1.296384921695e+00 1.294218140805e+00 1.291922700506e+00 1.289522133198e+00 1.286985694690e+00 1.284337093901e+00 1.281561692366e+00 1.278654103334e+00 1.275633024762e+00 1.272466854109e+00 1.269187310884e+00 1.265765527617e+00 1.262216907338e+00 1.258540320941e+00 1.254717468458e+00 1.250778319049e+00 1.246686980931e+00 1.242475316625e+00 1.238122347211e+00 1.233630247159e+00 1.229015197734e+00 1.224247738726e+00 1.219365020016e+00 1.214332351181e+00 1.209175707038e+00 1.203887140982e+00 1.198457756948e+00 1.192915098926e+00 1.187225099044e+00 1.181425446042e+00 1.175490989481e+00 1.169435476880e+00 1.163269236403e+00 1.156969478388e+00 1.150575663118e+00 1.144051949890e+00 1.137434889807e+00 1.130709270587e+00 1.123878670608e+00 1.116967517767e+00 1.109945719563e+00 1.102859290048e+00 1.095676232814e+00 1.088426562579e+00 1.081109489828e+00 1.073717854886e+00 1.066287454676e+00 1.058787570187e+00 1.051261963646e+00 1.043690001068e+00 1.036091071716e+00 1.028481456160e+00 1.020843708982e+00 1.013221387465e+00 1.005587604966e+00 9.979805045157e-01 9.903934048140e-01 9.828336764179e-01 9.753309128436e-01 9.678640364524e-01 9.604785296925e-01 9.531536904192e-01 9.459205878606e-01 9.387842533194e-01 9.317459674402e-01 9.248391552606e-01 9.180459650351e-01 9.114081105187e-01 9.049096908356e-01 8.985796877773e-01 8.924270036821e-01 8.864478254347e-01 8.806805198706e-01 8.751042097506e-01 8.697581870927e-01 8.646330802573e-01 8.597464225885e-01 8.551152483121e-01 8.507283455887e-01 8.466236021302e-01 8.427809183667e-01 8.392311044117e-01 8.359697296145e-01 8.330042536376e-01 8.303535593991e-01 8.280014590109e-01 8.259814695764e-01 8.242712515916e-01 8.228969312234e-01 8.218519233085e-01 8.211356274430e-01 8.207694361111e-01 8.207251520326e-01 8.210389476576e-01 8.216822938144e-01 8.226721747147e-01 8.240087058739e-01 8.256756278498e-01 8.276975041983e-01 8.300420128787e-01 8.327347835836e-01 8.357546969942e-01 8.391034732547e-01 8.427833401137e-01 8.467746489360e-01 8.510932477242e-01 8.557111735854e-01 8.606408040002e-01 8.658623178448e-01 8.713737202633e-01 8.771707297897e-01 8.832284252627e-01 8.895623130130e-01 8.961335424683e-01 9.029545491731e-01 9.099990053406e-01 9.172536294676e-01 9.247190245262e-01 9.323539905237e-01 9.401719616480e-01 9.481300728699e-01 9.562253230809e-01 9.644353886034e-01 9.727302410022e-01 9.811077181418e-01 9.895194219182e-01 9.979674499538e-01 1.006407505241e+00 1.014821274932e+00 1.023186996087e+00 1.031460926961e+00 1.039638342743e+00 1.047666694451e+00 1.055532650353e+00 1.063198597684e+00 1.070632975219e+00 1.077814949625e+00 1.084698366878e+00 1.091271291151e+00 1.097485353825e+00 1.103325511408e+00 1.108756740211e+00 1.113749405629e+00 1.118288750120e+00 1.122331831262e+00 1.125875557649e+00 1.128883626956e+00 1.131345786457e+00 1.133245121402e+00 1.134562458037e+00 1.135300067570e+00 1.135434395043e+00 1.134978750891e+00 1.133919733503e+00 1.132270052356e+00 1.130037978199e+00 1.127227479580e+00 1.123870773641e+00 1.119973134935e+00 1.115575945480e+00 1.110698949641e+00 1.105381988151e+00 1.099670643534e+00 1.093595308191e+00 1.087223779296e+00 1.080588436164e+00 1.073759027771e+00 1.066790454509e+00 1.059736657129e+00 1.052674842100e+00 1.045650006404e+00 1.038743128100e+00 1.032003351063e+00 1.025499890866e+00 1.019290122660e+00 1.013419804517e+00 1.007953099758e+00 1.002917071895e+00 9.983633257376e-01 9.943104933448e-01 9.907844152165e-01 9.878002281599e-01 9.853527343428e-01 9.834517594719e-01 9.820665041208e-01 9.811918750928e-01 9.807870558409e-01 9.808189847077e-01 9.812518736056e-01 9.820267092642e-01 9.831087482793e-01 9.844278432896e-01 9.859475505357e-01 9.876012662680e-01 9.893395955934e-01 9.911236465583e-01 9.928883296078e-01 9.946124707186e-01 9.962458826193e-01 9.977678651786e-01 9.991554369457e-01 1.000384479178e+00 1.001463934323e+00 1.002374742928e+00 1.003141164734e+00 1.003765877063e+00 1.004275798101e+00 1.004702332055e+00 1.005067974228e+00 1.005426936359e+00 1.005807160293e+00 1.006265464594e+00 1.006840202930e+00 1.007581888003e+00 1.008539297352e+00 1.009744217017e+00 1.011250677578e+00 1.013073017512e+00 1.015251709340e+00 1.017795371509e+00 1.020709316007e+00 1.024002081085e+00 1.027642092635e+00 1.031625757689e+00 1.035902570932e+00 1.040435516208e+00 1.045171622448e+00 1.050041835574e+00 1.054990708926e+00 1.059928391698e+00 1.064793109963e+00 1.069496870764e+00 1.073964429070e+00 1.078124838827e+00 1.081897518396e+00 1.085230923810e+00 1.088053105610e+00 1.090326521352e+00 1.092005748491e+00 1.093060655679e+00 1.093478400270e+00 1.093236896502e+00 1.092348149052e+00 1.090804969850e+00 1.088627875463e+00 1.085830331058e+00 1.082427285833e+00 1.078448619246e+00 1.073899461843e+00 1.068811567709e+00 1.063192968694e+00 1.057061071642e+00 1.050432968460e+00 1.043318351015e+00 1.035746212154e+00 1.027734369990e+00 1.019332393615e+00 1.010585197454e+00 1.001572761316e+00 9.923942180833e-01 9.831629841105e-01 9.740377277623e-01 9.658501925584e-01 9.560210600116e-01 9.462227695530e-01 9.383295177363e-01 9.334890830678e-01 9.315298339750e-01 9.310757728766e-01 9.303454688719e-01 9.281275289071e-01 9.244194356608e-01 9.204634078881e-01 9.181273174850e-01 9.188865925470e-01 9.230021743224e-01 9.293528100960e-01 9.359838727797e-01 9.410935086244e-01 9.439231240806e-01 9.450634993027e-01 9.460969622618e-01 9.487456316433e-01 9.539218656444e-01 9.611818294098e-01 9.689631334710e-01 9.753982701788e-01 9.792633272506e-01 9.806112358131e-01 9.807770120262e-01 9.817187153079e-01 9.850484013923e-01 9.912236303291e-01 9.993232244994e-01 1.007557627910e+00 1.014237815279e+00 1.018616306201e+00 1.021222792905e+00 1.023583310273e+00 1.027385560505e+00 1.033532906187e+00 1.041618785601e+00 1.050082277222e+00 1.056944611512e+00 1.060768795198e+00 1.061321677077e+00 1.059631119414e+00 1.057463137620e+00 1.056447128957e+00 1.057243237310e+00 1.059233625369e+00 1.060914171630e+00 1.060732028035e+00 1.057917872005e+00 1.052945362650e+00 1.047336395042e+00 1.042914766218e+00 1.040883456944e+00 1.041187680192e+00 1.042500492184e+00 1.042892338725e+00 1.040777157970e+00 1.035637339923e+00 1.028220986495e+00 1.020135565173e+00 1.012987608877e+00 1.007536611030e+00 1.003300200047e+00 9.988313697409e-01 9.925101716309e-01 9.834441132533e-01 9.719840855645e-01 9.596227325994e-01 9.483351194789e-01 9.396316423974e-01 9.338205857145e-01 9.299453441890e-01 9.264466311315e-01 9.221915591254e-01 9.173908798880e-01 9.139918063042e-01 9.153029189477e-01 9.243660225671e-01 9.106315920856e-01 8.810870534616e-01 8.283464406396e-01 7.942798899022e-01 8.064507707597e-01 8.522558048333e-01 8.931440409764e-01 8.988271995791e-01 8.653213961929e-01 8.173700909957e-01 7.965350498008e-01 8.280740031699e-01 8.939285608821e-01 9.520299779750e-01 9.709759450360e-01 9.459310446063e-01 8.998590473116e-01 8.723243746827e-01 8.902794230435e-01 9.414842705963e-01 9.874049523547e-01 9.964661086168e-01 9.632497242189e-01 9.121396679264e-01 8.862319317584e-01 9.142858937338e-01 9.803933266473e-01 1.039990646478e+00 1.056470420958e+00 1.020233264649e+00 9.522010972006e-01 8.960022962618e-01 8.902165810999e-01 9.317027767797e-01 9.794849392187e-01 9.943019322436e-01 9.647890673210e-01 9.128619652711e-01 8.826647321263e-01 9.058795738467e-01 9.669260578801e-01 1.017851548460e+00 1.018342607133e+00 9.579645961484e-01 8.632550581564e-01 7.941249052115e-01 8.066371819960e-01 8.894332724561e-01 9.769878248868e-01 1.013796314260e+00 9.805222696484e-01 8.961284715121e-01 8.129955298137e-01 7.905150191729e-01 8.379775551701e-01 9.034232906985e-01 9.309424907061e-01 8.980556241729e-01 8.223613692348e-01 7.559877845931e-01 7.539854337056e-01 8.157269335329e-01 8.856701297588e-01 9.123329615184e-01 8.793911404372e-01 8.101393386923e-01 7.590320679360e-01 7.732475062678e-01 8.393756734076e-01 8.997223015777e-01 9.090539061986e-01 8.610611633243e-01 7.938143136667e-01 7.754883297257e-01 8.424132533510e-01 9.505954629001e-01 1.027173761587e+00 1.025476361799e+00 9.409772894077e-01 8.182613859163e-01 7.503133432774e-01 8.102441458141e-01 9.497007940058e-01 1.067810373052e+00 1.100896805447e+00 1.035445591541e+00 9.082226258660e-01 8.065326680086e-01 8.224602612678e-01 9.407535434696e-01 1.061299291922e+00 1.108015160738e+00 1.057922247999e+00 9.402593042173e-01 8.341367085409e-01 8.300611348937e-01 9.275095389260e-01 1.035330573145e+00 1.075284859736e+00 1.020628501405e+00 8.979608557012e-01 7.863234658167e-01 7.797899487181e-01 8.770335274900e-01 9.812525154767e-01 1.011838888890e+00 9.420732951959e-01 8.012563027196e-01 6.810438991780e-01 6.960788648579e-01 8.300317927765e-01 9.605560155078e-01 1.002743513876e+00 9.309701270102e-01 7.748689235496e-01 6.308538968482e-01
 1.843956334856e+00 1.843280337128e+00 1.843230019041e+00 1.843808183078e+00 1.844553278190e+00 1.844872111060e+00 1.844477544986e+00 1.843627588037e+00 1.842963544400e+00 1.842976964456e+00 1.843610543397e+00 1.844308711298e+00 1.844480920934e+00 1.843948236755e+00 1.843063996079e+00 1.842456977535e+00 1.842557748670e+00 1.843235598912e+00 1.843885049816e+00 1.843916789973e+00 1.843245009753e+00 1.842335558466e+00 1.841816096922e+00 1.842003378883e+00 1.842676617859e+00 1.843236038376e+00 1.843153120213e+00 1.842392788498e+00 1.841463845520e+00 1.841012944000e+00 1.841293968302e+00 1.841971474427e+00 1.842397137131e+00 1.842126426555e+00 1.841263529716e+00 1.840376159459e+00 1.840047990003e+00 1.840402815940e+00 1.841018365183e+00 1.841274022059e+00 1.840849597562e+00 1.839949358490e+00 1.839136661449e+00 1.838900771545e+00 1.839285279184e+00 1.839848695771e+00 1.839997745768e+00 1.839468681204e+00 1.838537426304e+00 1.837792828429e+00 1.837667658015e+00 1.838104816288e+00 1.838612133717e+00 1.838653150593e+00 1.838063267628e+00 1.837169566173e+00 1.836522043706e+00 1.836469577463e+00 1.836905254663e+00 1.837364417048e+00 1.837366445805e+00 1.836759646101e+00 1.835847494665e+00 1.835179933026e+00 1.835138114886e+00 1.835619589323e+00 1.836088586001e+00 1.835987880773e+00 1.835187013422e+00 1.834115151880e+00 1.833441094254e+00 1.833515445318e+00 1.834061720974e+00 1.834397604475e+00 1.834006148920e+00 1.832971259371e+00 1.831888217413e+00 1.831373777786e+00 1.831561908464e+00 1.832021803434e+00 1.832124038123e+00 1.831551336579e+00 1.830519361190e+00 1.829574443123e+00 1.829168605803e+00 1.829336331869e+00 1.829693552072e+00 1.829726902378e+00 1.829159367189e+00 1.828156932163e+00 1.827211910276e+00 1.826784668752e+00 1.826960221968e+00 1.827354138838e+00 1.827380031441e+00 1.826706590785e+00 1.825545313184e+00 1.824515930592e+00 1.824152788327e+00 1.824458973407e+00 1.824879598909e+00 1.824742210138e+00 1.823811280109e+00 1.822499076747e+00 1.821537725729e+00 1.821374057717e+00 1.821799375983e+00 1.822113948846e+00 1.821707538116e+00 1.820559362026e+00 1.819251250661e+00 1.818490632203e+00 1.818524134815e+00 1.818942632355e+00 1.819027124007e+00 1.818344140856e+00 1.817087820305e+00 1.815908948236e+00 1.815367123190e+00 1.815486803385e+00 1.815752402430e+00 1.815556709945e+00 1.814686033379e+00 1.813469155237e+00 1.812484651830e+00 1.812088951178e+00 1.812155865373e+00 1.812204985924e+00 1.811800421117e+00 1.810883437357e+00 1.809788315576e+00 1.808953182375e+00 1.808587637849e+00 1.808523033190e+00 1.808374120078e+00 1.807846819381e+00 1.806951900050e+00 1.805971486791e+00 1.805219733401e+00 1.804810341783e+00 1.804590542419e+00 1.804281716277e+00 1.803697038949e+00 1.802867213648e+00 1.801991414506e+00 1.801271886029e+00 1.800777836908e+00 1.800412741596e+00 1.799995019106e+00 1.799400582021e+00 1.798636611778e+00 1.797823472490e+00 1.797094878718e+00 1.796511249160e+00 1.796024350184e+00 1.795522266185e+00 1.794915041674e+00 1.794191811547e+00 1.793414836456e+00 1.792669653046e+00 1.792008550751e+00 1.791420051287e+00 1.790843358395e+00 1.790217122957e+00 1.789516863220e+00 1.788761581195e+00 1.788000773484e+00 1.787281003741e+00 1.786612723629e+00 1.785967949803e+00 1.785305957397e+00 1.784598014903e+00 1.783844769588e+00 1.783073374865e+00 1.782315457785e+00 1.781585079014e+00 1.780873305264e+00 1.780159222580e+00 1.779424061839e+00 1.778659193334e+00 1.777876690980e+00 1.777093709409e+00 1.776320039155e+00 1.775553194397e+00 1.774785888979e+00 1.774006375304e+00 1.773212566779e+00 1.772412003611e+00 1.771609480070e+00 1.770802683768e+00 1.769988116678e+00 1.769164649756e+00 1.768336007006e+00 1.767509412499e+00 1.766684690610e+00 1.765854279215e+00 1.765011298309e+00 1.764154403155e+00 1.763292238908e+00 1.762433983618e+00 1.761581699870e+00 1.760726239741e+00 1.759858403750e+00 1.758978507747e+00 1.758095755403e+00 1.757217660012e+00 1.756341916634e+00 1.755461007751e+00 1.754568556697e+00 1.753667363219e+00 1.752766219530e+00 1.751869412997e+00 1.750970923275e+00 1.750063290150e+00 1.749144277773e+00 1.748219138770e+00 1.747293355435e+00 1.746368247650e+00 1.745436747890e+00 1.744495835238e+00 1.743546253634e+00 1.742592356516e+00 1.741637614252e+00 1.740681252635e+00 1.739715261778e+00 1.738741335626e+00 1.737764769475e+00 1.736786642147e+00 1.735804813364e+00 1.734817527742e+00 1.733823612692e+00 1.732825749818e+00 1.731827581287e+00 1.730826658174e+00 1.729819921561e+00 1.728805489289e+00 1.727787599777e+00 1.726767523488e+00 1.725744650823e+00 1.724717268382e+00 1.723682456289e+00 1.722640186939e+00 1.721596232966e+00 1.720549700015e+00 1.719497653255e+00 1.718441562308e+00 1.717379278938e+00 1.716310141316e+00 1.715239928467e+00 1.714165749799e+00 1.713088033901e+00 1.712006762398e+00 1.710918942442e+00 1.709825369192e+00 1.708729358200e+00 1.707629810267e+00 1.706526645323e+00 1.705420513415e+00 1.704307617759e+00 1.703188937371e+00 1.702067048085e+00 1.700943544326e+00 1.699816517584e+00 1.698685018479e+00 1.697548487399e+00 1.696407381375e+00 1.695262638102e+00 1.694117325575e+00 1.692965681196e+00 1.691810872652e+00 1.690653276468e+00 1.689488773805e+00 1.688320958984e+00 1.687150105168e+00 1.685974748725e+00 1.684796706112e+00 1.683615515103e+00 1.682429149173e+00 1.681239934234e+00 1.680047647434e+00 1.678852723289e+00 1.677654500905e+00 1.676450635080e+00 1.675243855559e+00 1.674033067973e+00 1.672820721941e+00 1.671605857394e+00 1.670385817352e+00 1.669162095827e+00 1.667933876956e+00 1.666701188822e+00 1.665468152153e+00 1.664230518624e+00 1.662992121624e+00 1.661749812323e+00 1.660502700053e+00 1.659250566820e+00 1.657994999638e+00 1.656738809971e+00 1.655479465438e+00 1.654217196117e+00 1.652950803833e+00 1.651680277544e+00 1.650407624479e+00 1.649130895065e+00 1.647851726123e+00 1.646570861544e+00 1.645286643241e+00 1.644000870838e+00 1.642711415960e+00 1.641416841170e+00 1.640120660683e+00 1.638822107805e+00 1.637521069319e+00 1.636216994117e+00 1.634911366091e+00 1.633601292222e+00 1.632289444172e+00 1.630973803483e+00 1.629655712512e+00 1.628336624950e+00 1.627015794076e+00 1.625691431845e+00 1.624365970465e+00 1.623035567625e+00 1.621703741689e+00 1.620369402365e+00 1.619033491083e+00 1.617697503888e+00 1.616358821297e+00 1.615015975692e+00 1.613669820523e+00 1.612323724182e+00 1.610975987776e+00 1.609626641161e+00 1.608275486062e+00 1.606921392987e+00 1.605563571341e+00 1.604205605335e+00 1.602845676476e+00 1.601485416911e+00 1.600122957773e+00 1.598757212006e+00 1.597390127422e+00 1.596021352374e+00 1.594651228097e+00 1.593280895944e+00 1.591907870463e+00 1.590533895307e+00 1.589157278814e+00 1.587779480781e+00 1.586401839720e+00 1.585022619828e+00 1.583641907894e+00 1.582259847172e+00 1.580876286125e+00 1.579490917143e+00 1.578106059605e+00 1.576721128340e+00 1.575333884701e+00 1.573946308157e+00 1.572557396716e+00 1.571167874579e+00 1.569778713798e+00 1.568389261551e+00 1.566998019075e+00 1.565606403526e+00 1.564214123668e+00 1.562821629040e+00 1.561429509200e+00 1.560036882403e+00 1.558644119772e+00 1.557250544515e+00 1.555855722242e+00 1.554461887512e+00 1.553067796884e+00 1.551673856013e+00 1.550279532275e+00 1.548885154006e+00 1.547491196688e+00 1.546096994036e+00 1.544703172045e+00 1.543309449962e+00 1.541917345808e+00 1.540523833830e+00 1.539131910514e+00 1.537739358716e+00 1.536347565915e+00 1.534956798928e+00 1.533566696717e+00 1.532177263691e+00 1.530788369332e+00 1.529399655178e+00 1.528011853728e+00 1.526625521045e+00 1.525240720551e+00 1.523855992861e+00 1.522472378217e+00 1.521089323432e+00 1.519707939832e+00 1.518327204878e+00 1.516948396609e+00 1.515570684415e+00 1.514194397913e+00 1.512817708139e+00 1.511444193405e+00 1.510071964807e+00 1.508700736645e+00 1.507331791437e+00 1.505963396994e+00 1.504597825342e+00 1.503233974964e+00 1.501871631138e+00 1.500511678183e+00 1.499153099374e+00 1.497796113355e+00 1.496441705753e+00 1.495089529775e+00 1.493740731655e+00 1.492392656277e+00 1.491046988354e+00 1.489704592453e+00 1.488363606726e+00 1.487026175007e+00 1.485690866894e+00 1.484358050777e+00 1.483026914753e+00 1.481699401419e+00 1.480373954305e+00 1.479052156574e+00 1.477732947832e+00 1.476415861850e+00 1.475102133148e+00 1.473791257454e+00 1.472483199010e+00 1.471179688931e+00 1.469877684369e+00 1.468579107728e+00 1.467284083847e+00 1.465991939154e+00 1.464703783236e+00 1.463418586771e+00 1.462136699962e+00 1.460859147557e+00 1.459584426881e+00 1.458313560737e+00 1.457046722301e+00 1.455783886508e+00 1.454523508012e+00 1.453268030035e+00 1.452015917480e+00 1.450768521921e+00 1.449524250897e+00 1.448283485736e+00 1.447048265542e+00 1.445816314984e+00 1.444588555725e+00 1.443364891500e+00 1.442144851218e+00 1.440931002266e+00 1.439720402413e+00 1.438514315735e+00 1.437312023569e+00 1.436114775058e+00 1.434921958874e+00 1.433734040281e+00 1.432549942504e+00 1.431371714257e+00 1.430198497694e+00 1.429028335283e+00 1.427863382512e+00 1.426703580457e+00 1.425547982282e+00 1.424398083261e+00 1.423252478853e+00 1.422112520460e+00 1.420977758885e+00 1.419846508321e+00 1.418721761182e+00 1.417601875797e+00 1.416486479400e+00 1.415377821338e+00 1.414272686350e+00 1.413173948719e+00 1.412079562807e+00 1.410989930145e+00 1.409906542048e+00 1.408828649162e+00 1.407755972530e+00 1.406688167321e+00 1.405626148666e+00 1.404570380421e+00 1.403518671070e+00 1.402472553164e+00 1.401432683853e+00 1.400397584945e+00 1.399368625867e+00 1.398345176324e+00 1.397326702538e+00 1.396314378580e+00 1.395307009707e+00 1.394305684274e+00 1.393310149808e+00 1.392318639687e+00 1.391335393242e+00 1.390356983735e+00 1.389382298295e+00 1.388414721233e+00 1.387452670761e+00 1.386496848618e+00 1.385545535813e+00 1.384599860777e+00 1.383660580247e+00 1.382725861669e+00 1.381797427388e+00 1.380874795696e+00 1.379957718014e+00 1.379046143482e+00 1.378140170334e+00 1.377239383485e+00 1.376345039765e+00 1.375455865252e+00 1.374571863464e+00 1.373693370416e+00 1.372820882889e+00 1.371953462797e+00 1.371090847628e+00 1.370234468992e+00 1.369384518760e+00 1.368538104994e+00 1.367697826147e+00 1.366863180685e+00 1.366033073837e+00 1.365209633089e+00 1.364389808949e+00 1.363576393249e+00 1.362768169857e+00 1.361963706259e+00 1.361165423893e+00 1.360371444102e+00 1.359583650499e+00 1.358799911559e+00 1.358020373107e+00 1.357247639341e+00 1.356478531941e+00 1.355714508514e+00 1.354955477515e+00 1.354200742679e+00 1.353450979810e+00 1.352704920599e+00 1.351963743644e+00 1.351227676325e+00 1.350494440667e+00 1.349767315065e+00 1.349043284690e+00 1.348323482719e+00 1.347607024820e+00 1.346896191952e+00 1.346189406867e+00 1.345485584564e+00 1.344785737027e+00 1.344090865003e+00 1.343397492606e+00 1.342709344942e+00 1.342024485100e+00 1.341342758023e+00 1.340664682167e+00 1.339989484297e+00 1.339317777939e+00 1.338649777675e+00 1.337984592450e+00 1.337321630154e+00 1.336662485188e+00 1.336006081011e+00 1.335351629688e+00 1.334700145848e+00 1.334051582642e+00 1.333405127641e+00 1.332760524894e+00 1.332117730929e+00 1.331478258127e+00 1.330840434031e+00 1.330203720861e+00 1.329569864731e+00 1.328937095617e+00 1.328306234355e+00 1.327676227959e+00 1.327047906982e+00 1.326420837748e+00 1.325794969431e+00 1.325170455155e+00 1.324546602001e+00 1.323923562351e+00 1.323301239229e+00 1.322679530226e+00 1.322057911613e+00 1.321436109686e+00 1.320815294047e+00 1.320194691240e+00 1.319573959322e+00 1.318952508063e+00 1.318331051427e+00 1.317709017733e+00 1.317086847151e+00 1.316463326996e+00 1.315839920288e+00 1.315214882247e+00 1.314588893388e+00 1.313961242596e+00 1.313333271922e+00 1.312703225427e+00 1.312071454423e+00 1.311438190084e+00 1.310802223332e+00 1.310165364761e+00 1.309526415390e+00 1.308884052785e+00 1.308239259826e+00 1.307593139072e+00 1.306943244865e+00 1.306290844522e+00 1.305635504966e+00 1.304976560388e+00 1.304313895601e+00 1.303649206773e+00 1.302979892889e+00 1.302306693257e+00 1.301629840045e+00 1.300949713713e+00 1.300265118575e+00 1.299575653589e+00 1.298882099803e+00 1.298183739419e+00 1.297480787657e+00 1.296773097537e+00 1.296059556484e+00 1.295341845113e+00 1.294618080880e+00 1.293889178201e+00 1.293155239364e+00 1.292414684829e+00 1.291668519377e+00 1.290915733911e+00 1.290158208928e+00 1.289393037206e+00 1.288621230215e+00 1.287843723864e+00 1.287059019799e+00 1.286267781845e+00 1.285468716452e+00 1.284662851034e+00 1.283849820116e+00 1.283029011699e+00 1.282201535029e+00 1.281364516742e+00 1.280521434664e+00 1.279669074686e+00 1.278809649718e+00 1.277942487353e+00 1.277064041346e+00 1.276180183590e+00 1.275285809850e+00 1.274384031240e+00 1.273472784137e+00 1.272551150420e+00 1.271622652231e+00 1.270683428331e+00 1.269736582928e+00 1.268778846575e+00 1.267811383908e+00 1.266835789280e+00 1.265847751891e+00 1.264852896411e+00 1.263844878320e+00 1.262829326534e+00 1.261802526090e+00 1.260764975404e+00 1.259719166262e+00 1.258660089721e+00 1.257593198360e+00 1.256513818274e+00 1.255423806525e+00 1.254324536753e+00 1.253211290802e+00 1.252091871449e+00 1.250956458613e+00 1.249813624335e+00 1.248658063980e+00 1.247490361929e+00 1.246315454755e+00 1.245123484862e+00 1.243925514861e+00 1.242712875064e+00 1.241490365939e+00 1.240256441407e+00 1.239008200774e+00 1.237753728974e+00 1.236482192183e+00 1.235204690908e+00 1.233911280218e+00 1.232607094768e+00 1.231294923790e+00 1.229965204774e+00 1.228630652824e+00 1.227277854034e+00 1.225918018251e+00 1.224545913833e+00 1.223160175840e+00 1.221768157225e+00 1.220357549563e+00 1.218942561639e+00 1.217510998284e+00 1.216071051434e+00 1.214620358423e+00 1.213154506059e+00 1.211684534819e+00 1.210195142001e+00 1.208701730914e+00 1.207194481307e+00 1.205675721108e+00 1.204150375419e+00 1.202608113805e+00 1.201064058967e+00 1.199500101605e+00 1.197933674357e+00 1.196353753487e+00 1.194762557146e+00 1.193167063857e+00 1.191552394548e+00 1.189939398140e+00 1.188308474200e+00 1.186673284026e+00 1.185028484829e+00 1.183371731790e+00 1.181712241950e+00 1.180036694232e+00 1.178361493089e+00 1.176670983902e+00 1.174977185283e+00 1.173275897908e+00 1.171562180672e+00 1.169850399039e+00 1.168121131985e+00 1.166394689860e+00 1.164656770777e+00 1.162913721238e+00 1.161167861399e+00 1.159410436827e+00 1.157656290323e+00 1.155888059630e+00 1.154123224967e+00 1.152348978095e+00 1.150571980890e+00 1.148795179200e+00 1.147008414340e+00 1.145226471709e+00 1.143434793214e+00 1.141646390149e+00 1.139854878459e+00 1.138058828432e+00 1.136267680223e+00 1.134468856916e+00 1.132677136775e+00 1.130879649606e+00 1.129086040421e+00 1.127293164298e+00 1.125499236106e+00 1.123712242487e+00 1.121922319234e+00 1.120139654247e+00 1.118357490345e+00 1.116579831810e+00 1.114808530103e+00 1.113038308447e+00 1.111276839963e+00 1.109518157853e+00 1.107768296114e+00 1.106024386682e+00 1.104286450459e+00 1.102559375189e+00 1.100837378139e+00 1.099126182091e+00 1.097424057845e+00 1.095732196364e+00 1.094050420544e+00 1.092379828051e+00 1.090722826378e+00 1.089075433003e+00 1.087443138780e+00 1.085822713945e+00 1.084216745449e+00 1.082625975867e+00 1.081048579344e+00 1.079489931931e+00 1.077945562171e+00 1.076418438212e+00 1.074909501063e+00 1.073417889462e+00 1.071947110274e+00 1.070494282591e+00 1.069061758511e+00 1.067649595678e+00 1.066259034229e+00 1.064890368885e+00 1.063543378812e+00 1.062219904341e+00 1.060920067175e+00 1.059645009650e+00 1.058393654668e+00 1.057168940120e+00 1.055969143011e+00 1.054797952711e+00 1.053651422029e+00 1.052534912137e+00 1.051444467348e+00 1.050384365712e+00 1.049353360458e+00 1.048351895145e+00 1.047381594004e+00 1.046440518659e+00 1.045533805914e+00 1.044656548805e+00 1.043812724409e+00 1.043003020354e+00 1.042224724632e+00 1.041483402037e+00 1.040772555248e+00 1.040100175065e+00 1.039461646491e+00 1.038858339143e+00 1.038292152714e+00 1.037760186751e+00 1.037269047852e+00 1.036810264412e+00 1.036393374787e+00 1.036012391764e+00 1.035668069966e+00 1.035366586025e+00 1.035098394167e+00 1.034874771927e+00 1.034686458706e+00 1.034539343055e+00 1.034433103219e+00 1.034363023855e+00 1.034338135618e+00 1.034347663726e+00 1.034402437361e+00 1.034495631361e+00 1.034628726024e+00 1.034805731164e+00 1.035017798111e+00 1.035278257222e+00 1.035572670225e+00 1.035913030290e+00 1.036291861797e+00 1.036710350366e+00 1.037174268829e+00 1.037671821880e+00 1.038216769089e+00 1.038796766411e+00 1.039420095065e+00 1.040084477466e+00 1.040784537469e+00 1.041531832234e+00 1.042309732618e+00 1.043135311787e+00 1.043995245016e+00 1.044894469156e+00 1.045835792624e+00 1.046809232405e+00 1.047828965965e+00 1.048877497224e+00 1.049969792073e+00 1.051096457618e+00 1.052257234446e+00 1.053460285273e+00 1.054691167061e+00 1.055965947208e+00 1.057268652930e+00 1.058608600323e+00 1.059983598306e+00 1.061386767464e+00 1.062831099020e+00 1.064298675108e+00 1.065805277020e+00 1.067339032118e+00 1.068903288302e+00 1.070501753557e+00 1.072121658373e+00 1.073780418764e+00 1.075458142707e+00 1.077169740236e+00 1.078906612299e+00 1.080666945698e+00 1.082460813305e+00 1.084269260596e+00 1.086112135656e+00 1.087971575277e+00 1.089857533530e+00 1.091767832305e+00 1.093693197955e+00 1.095648848102e+00 1.097616551248e+00 1.099609945079e+00 1.101620278303e+00 1.103647974354e+00 1.105698904107e+00 1.107758769653e+00 1.109844003285e+00 1.111938342944e+00 1.114052500166e+00 1.116180551612e+00 1.118319377134e+00 1.120477817397e+00 1.122641784103e+00 1.124825099563e+00 1.127014982706e+00 1.129218068716e+00 1.131433683322e+00 1.133654094326e+00 1.135889847251e+00 1.138128410893e+00 1.140380579626e+00 1.142637341660e+00 1.144901096161e+00 1.147174348147e+00 1.149448792773e+00 1.151734200471e+00 1.154020209397e+00 1.156313675883e+00 1.158610205372e+00 1.160909790055e+00 1.163214599404e+00 1.165518669579e+00 1.167828973898e+00 1.170138052828e+00 1.172450628234e+00 1.174762254633e+00 1.177074612489e+00 1.179388733189e+00 1.181699356534e+00 1.184013048179e+00 1.186321764158e+00 1.188631853476e+00 1.190938171954e+00 1.193242524240e+00 1.195545467069e+00 1.197842663010e+00 1.200139392678e+00 1.202429218059e+00 1.204718392683e+00 1.207000233562e+00 1.209277361790e+00 1.211551461595e+00 1.213816707756e+00 1.216079356485e+00 1.218331968890e+00 1.220581115672e+00 1.222822237712e+00 1.225054923708e+00 1.227282222990e+00 1.229497807968e+00 1.231710385250e+00 1.233908683198e+00 1.236100300290e+00 1.238282250551e+00 1.240452791215e+00 1.242616064968e+00 1.244763888840e+00 1.246905995053e+00 1.249030986187e+00 1.251147363304e+00 1.253250336309e+00 1.255337755970e+00 1.257416092956e+00 1.259475167755e+00 1.261524567362e+00 1.263554491636e+00 1.265570346629e+00 1.267570643283e+00 1.269549928097e+00 1.271516442605e+00 1.273459035086e+00 1.275386395403e+00 1.277291094714e+00 1.279175364747e+00 1.281040134139e+00 1.282877939527e+00 1.284697294570e+00 1.286486616051e+00 1.288255663932e+00 1.289995274743e+00 1.291706799246e+00 1.293393689250e+00 1.295044313293e+00 1.296671889512e+00 1.298259806202e+00 1.299818624453e+00 1.301343016705e+00 1.302827278182e+00 1.304280851304e+00 1.305687312451e+00 1.307062459379e+00 1.308389370545e+00 1.309675061595e+00 1.310918648083e+00 1.312109916895e+00 1.313261261400e+00 1.314353912554e+00 1.315402562424e+00 1.316393623088e+00 1.317330420081e+00 1.318213470331e+00 1.319030786891e+00 1.319796361906e+00 1.320492208328e+00 1.321127432274e+00 1.321696061602e+00 1.322191867032e+00 1.322623552769e+00 1.322975512970e+00 1.323259638422e+00 1.323460572199e+00 1.323585904952e+00 1.323629595550e+00 1.323586893856e+00 1.323463442786e+00 1.323245923257e+00 1.322943873118e+00 1.322544605530e+00 1.322053263696e+00 1.321465607599e+00 1.320775420088e+00 1.319990516502e+00 1.319092281454e+00 1.318098013426e+00 1.316987678965e+00 1.315771319541e+00 1.314443356250e+00 1.312995441884e+00 1.311439985853e+00 1.309755165051e+00 1.307959545469e+00 1.306035385265e+00 1.303987386309e+00 1.301818411779e+00 1.299510727753e+00 1.297086681849e+00 1.294517806876e+00 1.291825289940e+00 1.288995514523e+00 1.286024105943e+00 1.282927191459e+00 1.279677078465e+00 1.276302019900e+00 1.272774589249e+00 1.269109061397e+00 1.265305802573e+00 1.261348256758e+00 1.257262197007e+00 1.253015268810e+00 1.248636403989e+00 1.244107697418e+00 1.239432241353e+00 1.234621570942e+00 1.229652233502e+00 1.224555515395e+00 1.219302998295e+00 1.213916573032e+00 1.208389378079e+00 1.202714426472e+00 1.196916363513e+00 1.190966373251e+00 1.184897970200e+00 1.178687032551e+00 1.172350992579e+00 1.165894165465e+00 1.159300420984e+00 1.152605344017e+00 1.145776374441e+00 1.138848926226e+00 1.131808207595e+00 1.124659865273e+00 1.117425759347e+00 1.110079518417e+00 1.102664679550e+00 1.095151578401e+00 1.087570315961e+00 1.079920571044e+00 1.072197818141e+00 1.064434877065e+00 1.056604679315e+00 1.048748796409e+00 1.040850871121e+00 1.032929046430e+00 1.024998576904e+00 1.017047356794e+00 1.009115095647e+00 1.001178926370e+00 9.932768580022e-01 9.854018523360e-01 9.775664872745e-01 9.697954680233e-01 9.620750112775e-01 9.544448828705e-01 9.468907520649e-01 9.394438509646e-01 9.321078013687e-01 9.248899668232e-01 9.178187989828e-01 9.108818669962e-01 9.041215372661e-01 8.975224911870e-01 8.911144269090e-01 8.849067733869e-01 8.789012246371e-01 8.731336148694e-01 8.675836911270e-01 8.622947970097e-01 8.572552586855e-01 8.524860824173e-01 8.480037164990e-01 8.438000116336e-01 8.399101651256e-01 8.363167780506e-01 8.330516362435e-01 8.301089621714e-01 8.274980839995e-01 8.252357440405e-01 8.233081396881e-01 8.217475207485e-01 8.205296728933e-01 8.196827956110e-01 8.191962626593e-01 8.190711593488e-01 8.193261465978e-01 8.199332913186e-01 8.209252235330e-01 8.222723891341e-01 8.239913522452e-01 8.260759080029e-01 8.285112342310e-01 8.313178213740e-01 8.344610925985e-01 8.379639081647e-01 8.418006276982e-01 8.459734388407e-01 8.504771424158e-01 8.552928139003e-01 8.604294580675e-01 8.658575578803e-01 8.715885513695e-01 8.775927314351e-01 8.838714181970e-01 8.904117985330e-01 8.971895069192e-01 9.042135336170e-01 9.114425196539e-01 9.188878414808e-01 9.265170960100e-01 9.343153828172e-01 9.422794005465e-01 9.503673655475e-01 9.585879391017e-01 9.668960593742e-01 9.752883940373e-01 9.837378478705e-01 9.922140571792e-01 1.000712119840e+00 1.009183339107e+00 1.017627136267e+00 1.025998205022e+00 1.034278273557e+00 1.042445244778e+00 1.050454493694e+00 1.058300335582e+00 1.065930352800e+00 1.073332580961e+00 1.080469971417e+00 1.087311429984e+00 1.093836374320e+00 1.100001092248e+00 1.105794437272e+00 1.111170851825e+00 1.116117527876e+00 1.120602133331e+00 1.124595806083e+00 1.128087873190e+00 1.131040327994e+00 1.133451175535e+00 1.135289519852e+00 1.136549065042e+00 1.137216747917e+00 1.137279649082e+00 1.136742176813e+00 1.135589225632e+00 1.133838257976e+00 1.131482193647e+00 1.128539141305e+00 1.125023697342e+00 1.120947826845e+00 1.116349284815e+00 1.111239792580e+00 1.105670610815e+00 1.099665269222e+00 1.093272734301e+00 1.086546133393e+00 1.079520476410e+00 1.072271404850e+00 1.064838702601e+00 1.057296327258e+00 1.049704120991e+00 1.042122030606e+00 1.034629158609e+00 1.027273845310e+00 1.020138803361e+00 1.013271650512e+00 1.006740331718e+00 1.000598916576e+00 9.948909699455e-01 9.896705151430e-01 9.849597341028e-01 9.808008163227e-01 9.771993502872e-01 9.741747978564e-01 9.717258989220e-01 9.698376359049e-01 9.685082092202e-01 9.676928528841e-01 9.673774158512e-01 9.675104473340e-01 9.680515187460e-01 9.689566384260e-01 9.701653802270e-01 9.716385989012e-01 9.733072523301e-01 9.751395165241e-01 9.770742391223e-01 9.790689125947e-01 9.810950330699e-01 9.831011335766e-01 9.850819359332e-01 9.869992733639e-01 9.888518978834e-01 9.906335676639e-01 9.923391009190e-01 9.939923885376e-01 9.955920587024e-01 9.971768633264e-01 9.987597626657e-01 1.000378427036e+00 1.002069113514e+00 1.003856652988e+00 1.005790940063e+00 1.007892192291e+00 1.010206098172e+00 1.012751615081e+00 1.015557113345e+00 1.018643974340e+00 1.022012503138e+00 1.025683026572e+00 1.029633577178e+00 1.033866553140e+00 1.038351272282e+00 1.043060097379e+00 1.047963770129e+00 1.053002825254e+00 1.058146834910e+00 1.063322975248e+00 1.068482008216e+00 1.073559746822e+00 1.078486040819e+00 1.083209137532e+00 1.087647942268e+00 1.091757212000e+00 1.095468322801e+00 1.098730010709e+00 1.101496518010e+00 1.103715882200e+00 1.105365800774e+00 1.106402766236e+00 1.106816679123e+00 1.106587598428e+00 1.105708242326e+00 1.104185392443e+00 1.102012495590e+00 1.099213967880e+00 1.095792227646e+00 1.091773298498e+00 1.087171562694e+00 1.082003122566e+00 1.076295612628e+00 1.070052340829e+00 1.063302207493e+00 1.056049441249e+00 1.048312779436e+00 1.040110883209e+00 1.031457470629e+00 1.022387854373e+00 1.012930850434e+00 1.003150351209e+00 9.931060183861e-01 9.828961940630e-01 9.726375182987e-01 9.624649092201e-01 9.525551594170e-01 9.438894332339e-01 9.337100910661e-01 9.236868808311e-01 9.156930455865e-01 9.108687370181e-01 9.090300338097e-01 9.087913975040e-01 9.083682415159e-01 9.065611233144e-01 9.033832521374e-01 9.000942191232e-01 8.985537088151e-01 9.002022989458e-01 9.052481774779e-01 9.125205926304e-01 9.200447951669e-01 9.260394416733e-01 9.298003448313e-01 9.319771945672e-01 9.341914970717e-01 9.381683291977e-01 9.447784650203e-01 9.535253147769e-01 9.628073601688e-01 9.707652353815e-01 9.762231999358e-01 9.793041745562e-01 9.813986392916e-01 9.844768017681e-01 9.901047113260e-01 9.986508464309e-01 1.009095642960e+00 1.019588483346e+00 1.028420261432e+00 1.034856634970e+00 1.039448111358e+00 1.043721086489e+00 1.049331084752e+00 1.057124241075e+00 1.066636729192e+00 1.076265713753e+00 1.084014585732e+00 1.088451794329e+00 1.089352416764e+00 1.087753569819e+00 1.085425750818e+00 1.084006563557e+00 1.084164607987e+00 1.085290806575e+00 1.085884558273e+00 1.084375718145e+00 1.079968638176e+00 1.073110296906e+00 1.065316957602e+00 1.058448510773e+00 1.053791558869e+00 1.051395430616e+00 1.050034220266e+00 1.047841625492e+00 1.043256871366e+00 1.035768233183e+00 1.026138311326e+00 1.016015385848e+00 1.007074740535e+00 1.000141503937e+00 9.947672241775e-01 9.894764505022e-01 9.825562547177e-01 9.729769501099e-01 9.609355555027e-01 9.477756862764e-01 9.353563564232e-01 9.251182086894e-01 9.173453876221e-01 9.110853696571e-01 9.047964852243e-01 8.973689556500e-01 8.890565986253e-01 8.818708283609e-01 8.791253292928e-01 8.837445057465e-01 8.892643071417e-01 8.569730910737e-01 8.181637384971e-01 7.887312080622e-01 7.978602142414e-01 8.394589101181e-01 8.797329383414e-01 8.884711349660e-01 8.591545845091e-01 8.136543870356e-01 7.925286672151e-01 8.234268124055e-01 8.914068370171e-01 9.545884426079e-01 9.792817768677e-01 9.576009454266e-01 9.101968576373e-01 8.772919114254e-01 8.908581945940e-01 9.436999218405e-01 9.972061356456e-01 1.015908660167e+00 9.894589086005e-01 9.378533936422e-01 9.030831971429e-01 9.196228203030e-01 9.799497449979e-01 1.041986873790e+00 1.066114534010e+00 1.038211546890e+00 9.751308315864e-01 9.183599420046e-01 9.085350433492e-01 9.478271270161e-01 9.977594420204e-01 1.016888643192e+00 9.896974914770e-01 9.344546129914e-01 8.951871237799e-01 9.096937812015e-01 9.695345697667e-01 1.027219665237e+00 1.037886701648e+00 9.852506613397e-01 8.900063601216e-01 8.086460723636e-01 8.037421983625e-01 8.776729071697e-01 9.682226199668e-01 1.014270137226e+00 9.896857800476e-01 9.072063157967e-01 8.149005336117e-01 7.754698577613e-01 8.106192827921e-01 8.746670659573e-01 9.079713326631e-01 8.822026131889e-01 8.101551641099e-01 7.417685831845e-01 7.354925057805e-01 7.968204122066e-01 8.707006300063e-01 9.018010387541e-01 8.694149490078e-01 7.938262766255e-01 7.316771130814e-01 7.406940649827e-01 8.146400064521e-01 8.911109819379e-01 9.170347578927e-01 8.788151123418e-01 8.076934201735e-01 7.708857423865e-01 8.189431547553e-01 9.222919641490e-01 1.007408817368e+00 1.021013830471e+00 9.516919928007e-01 8.367595344039e-01 7.628833451320e-01 8.093781406246e-01 9.435054120379e-01 1.067155239170e+00 1.111742330372e+00 1.057947989498e+00 9.364838712323e-01 8.292447966526e-01 8.321530601148e-01 9.451749028699e-01 1.072706347555e+00 1.133215007160e+00 1.096782719988e+00 9.850944180516e-01 8.694762285422e-01 8.424790061178e-01 9.235866438492e-01 1.032021936508e+00 1.084313345756e+00 1.045465160665e+00 9.331352896536e-01 8.159213868709e-01 7.857724894704e-01 8.614524829442e-01 9.599170852303e-01 9.974644548945e-01 9.406755121292e-01 8.115814649433e-01 6.923487324270e-01 6.933885040534e-01 8.139104291320e-01 9.407253927938e-01 9.861998567201e-01 9.199957310000e-01 7.665184478501e-01 6.171136600277e-01
 1.803790339801e+00 1.803069311294e+00 1.802962860633e+00 1.803473167639e+00 1.804143026483e+00 1.804393736350e+00 1.803944344127e+00 1.803052530470e+00 1.802342337603e+00 1.802299132691e+00 1.802861724859e+00 1.803487455420e+00 1.803593682961e+00 1.803006966965e+00 1.802078812812e+00 1.801424953420e+00 1.801467722990e+00 1.802074560839e+00 1.802650007093e+00 1.802617099574e+00 1.801895134924e+00 1.800942353834e+00 1.800374194723e+00 1.800501366843e+00 1.801102546981e+00 1.801588707554e+00 1.801443082970e+00 1.800634254844e+00 1.799664034995e+00 1.799164891181e+00 1.799384515352e+00 1.799989337547e+00 1.800342391156e+00 1.800011992006e+00 1.799103627069e+00 1.798175687905e+00 1.797798026962e+00 1.798090062450e+00 1.798632361352e+00 1.798819626343e+00 1.798338954455e+00 1.797397601102e+00 1.796543686023e+00 1.796256134765e+00 1.796575919361e+00 1.797065418912e+00 1.797150433267e+00 1.796572056849e+00 1.795599979996e+00 1.794812359156e+00 1.794631762253e+00 1.795002508847e+00 1.795440953880e+00 1.795420620976e+00 1.794781334067e+00 1.793843412673e+00 1.793150847615e+00 1.793042718375e+00 1.793414313630e+00 1.793805542038e+00 1.793743803965e+00 1.793085798565e+00 1.792130270327e+00 1.791417979980e+00 1.791320249657e+00 1.791734546053e+00 1.792133830957e+00 1.791971373898e+00 1.791121389495e+00 1.790009729440e+00 1.789290728980e+00 1.789305824967e+00 1.789783911923e+00 1.790052009547e+00 1.789604083249e+00 1.788523587848e+00 1.787400527535e+00 1.786839407694e+00 1.786969723521e+00 1.787362607542e+00 1.787401747220e+00 1.786774734831e+00 1.785698986161e+00 1.784713491232e+00 1.784260859763e+00 1.784372583299e+00 1.784665535280e+00 1.784634761805e+00 1.784013099464e+00 1.782967722859e+00 1.781983458998e+00 1.781511777530e+00 1.781630689395e+00 1.781956890652e+00 1.781918117965e+00 1.781191991141e+00 1.779993046167e+00 1.778929842493e+00 1.778520935937e+00 1.778764872897e+00 1.779116980703e+00 1.778918134460e+00 1.777941822480e+00 1.776596581623e+00 1.775600979134e+00 1.775388187133e+00 1.775748022979e+00 1.775995836125e+00 1.775535680906e+00 1.774349359017e+00 1.773009375163e+00 1.772209454049e+00 1.772187716279e+00 1.772543161615e+00 1.772568054168e+00 1.771835798407e+00 1.770543023775e+00 1.769329905944e+00 1.768745641046e+00 1.768810114282e+00 1.769015521964e+00 1.768763932166e+00 1.767849733936e+00 1.766596737404e+00 1.765576154503e+00 1.765135973035e+00 1.765149161189e+00 1.765143410865e+00 1.764688899290e+00 1.763730506516e+00 1.762598847570e+00 1.761726004391e+00 1.761314602892e+00 1.761199915841e+00 1.761000864023e+00 1.760426677418e+00 1.759490542741e+00 1.758473089248e+00 1.757683222934e+00 1.757230739837e+00 1.756963646981e+00 1.756608100477e+00 1.755979797803e+00 1.755110218134e+00 1.754195445835e+00 1.753438163676e+00 1.752904373078e+00 1.752495758238e+00 1.752035058534e+00 1.751397766078e+00 1.750595252577e+00 1.749744301500e+00 1.748977683288e+00 1.748355667070e+00 1.747829153718e+00 1.747287214084e+00 1.746640769477e+00 1.745879831429e+00 1.745066498568e+00 1.744285830601e+00 1.743588378177e+00 1.742963052131e+00 1.742348894845e+00 1.741685998359e+00 1.740949500032e+00 1.740159370085e+00 1.739364412827e+00 1.738611216050e+00 1.737908553602e+00 1.737230487432e+00 1.736533425848e+00 1.735792930776e+00 1.735006845614e+00 1.734203171447e+00 1.733413701822e+00 1.732651340160e+00 1.731909016998e+00 1.731163228892e+00 1.730396507831e+00 1.729602099028e+00 1.728789316130e+00 1.727977839498e+00 1.727175119885e+00 1.726379405589e+00 1.725584061823e+00 1.724775597523e+00 1.723955231833e+00 1.723127338613e+00 1.722297925431e+00 1.721464422099e+00 1.720624510409e+00 1.719775219832e+00 1.718922867397e+00 1.718071408184e+00 1.717222918086e+00 1.716368825679e+00 1.715502275395e+00 1.714622582744e+00 1.713739425705e+00 1.712858415679e+00 1.711984813190e+00 1.711108104282e+00 1.710218702763e+00 1.709319400642e+00 1.708417324575e+00 1.707519816774e+00 1.706626516793e+00 1.705727138625e+00 1.704816449811e+00 1.703897951419e+00 1.702980072150e+00 1.702066859454e+00 1.701152101428e+00 1.700229287963e+00 1.699295067461e+00 1.698355332272e+00 1.697415891438e+00 1.696478453243e+00 1.695534986147e+00 1.694581151410e+00 1.693619878807e+00 1.692655800132e+00 1.691690739664e+00 1.690724002164e+00 1.689748308181e+00 1.688766128144e+00 1.687781908329e+00 1.686795655353e+00 1.685806710974e+00 1.684812625422e+00 1.683813090724e+00 1.682809461563e+00 1.681806875161e+00 1.680802374176e+00 1.679791115504e+00 1.678773894019e+00 1.677753036175e+00 1.676731390724e+00 1.675707906756e+00 1.674679269591e+00 1.673643713663e+00 1.672603670041e+00 1.671560244509e+00 1.670514864059e+00 1.669466131461e+00 1.668413476552e+00 1.667354199839e+00 1.666290382886e+00 1.665224982149e+00 1.664157578023e+00 1.663086574652e+00 1.662012751605e+00 1.660932146565e+00 1.659847565169e+00 1.658760569619e+00 1.657671117913e+00 1.656578844364e+00 1.655483578402e+00 1.654383220393e+00 1.653276740850e+00 1.652169522525e+00 1.651059710182e+00 1.649947600441e+00 1.648832682469e+00 1.647712151203e+00 1.646588124141e+00 1.645462572096e+00 1.644335288521e+00 1.643202981951e+00 1.642068628462e+00 1.640931319508e+00 1.639789814668e+00 1.638645568802e+00 1.637497800717e+00 1.636345981718e+00 1.635194053102e+00 1.634039025625e+00 1.632879784639e+00 1.631717824699e+00 1.630554023791e+00 1.629388113172e+00 1.628220238096e+00 1.627047873070e+00 1.625871940676e+00 1.624694219521e+00 1.623515267034e+00 1.622335510335e+00 1.621150511321e+00 1.619963208870e+00 1.618770801095e+00 1.617576992678e+00 1.616381998096e+00 1.615184854601e+00 1.613986688481e+00 1.612785659474e+00 1.611581793351e+00 1.610372682285e+00 1.609162566568e+00 1.607951276670e+00 1.606737467508e+00 1.605522823123e+00 1.604304646712e+00 1.603084013229e+00 1.601861609013e+00 1.600635829437e+00 1.599408277426e+00 1.598180806861e+00 1.596950966506e+00 1.595720361152e+00 1.594486604004e+00 1.593249864815e+00 1.592011654784e+00 1.590771720034e+00 1.589529885968e+00 1.588288281431e+00 1.587044452915e+00 1.585799380198e+00 1.584551557347e+00 1.583301008243e+00 1.582050325538e+00 1.580797834726e+00 1.579546531985e+00 1.578292125776e+00 1.577036658117e+00 1.575778801954e+00 1.574519776303e+00 1.573260171466e+00 1.572000194765e+00 1.570740532424e+00 1.569478780636e+00 1.568215166137e+00 1.566949947759e+00 1.565684427000e+00 1.564419181599e+00 1.563153357041e+00 1.561887316798e+00 1.560618501142e+00 1.559348405012e+00 1.558078684148e+00 1.556807380861e+00 1.555537725500e+00 1.554267448061e+00 1.552994627653e+00 1.551721832623e+00 1.550448299730e+00 1.549175635734e+00 1.547903050056e+00 1.546629310474e+00 1.545355726990e+00 1.544080953359e+00 1.542805452703e+00 1.541531773542e+00 1.540258494813e+00 1.538984936555e+00 1.537710412251e+00 1.536436266695e+00 1.535162354190e+00 1.533889391155e+00 1.532617366923e+00 1.531345609589e+00 1.530073677721e+00 1.528801617500e+00 1.527529336337e+00 1.526260737342e+00 1.524992066225e+00 1.523723775915e+00 1.522456118916e+00 1.521188652896e+00 1.519923083397e+00 1.518658193667e+00 1.517394542186e+00 1.516132389929e+00 1.514870202349e+00 1.513608616644e+00 1.512349865384e+00 1.511092235580e+00 1.509834975161e+00 1.508580346829e+00 1.507326590529e+00 1.506073872719e+00 1.504822176556e+00 1.503572205895e+00 1.502324555289e+00 1.501079338431e+00 1.499834572359e+00 1.498592651611e+00 1.497350975527e+00 1.496111950592e+00 1.494875848929e+00 1.493641630849e+00 1.492409286863e+00 1.491178886265e+00 1.489950371898e+00 1.488724301524e+00 1.487501280013e+00 1.486279537222e+00 1.485060040185e+00 1.483844683251e+00 1.482629984999e+00 1.481417701700e+00 1.480208921763e+00 1.479002407418e+00 1.477799489939e+00 1.476598820612e+00 1.475399869418e+00 1.474204571313e+00 1.473012077349e+00 1.471822814943e+00 1.470637131107e+00 1.469453428223e+00 1.468273520772e+00 1.467096225168e+00 1.465923359237e+00 1.464753541969e+00 1.463586414966e+00 1.462423107513e+00 1.461263856366e+00 1.460107454830e+00 1.458955581729e+00 1.457807149724e+00 1.456661526218e+00 1.455520567190e+00 1.454382968859e+00 1.453249563633e+00 1.452121393418e+00 1.450995455009e+00 1.449874237243e+00 1.448756540513e+00 1.447643104718e+00 1.446534497968e+00 1.445430150959e+00 1.444328699550e+00 1.443232182893e+00 1.442140576135e+00 1.441052468592e+00 1.439970124466e+00 1.438892100440e+00 1.437817935667e+00 1.436748994678e+00 1.435684182797e+00 1.434624885299e+00 1.433569421917e+00 1.432519587049e+00 1.431474233881e+00 1.430433968985e+00 1.429398794543e+00 1.428368483646e+00 1.427342644973e+00 1.426323021496e+00 1.425307973661e+00 1.424297898974e+00 1.423293815922e+00 1.422294852831e+00 1.421300049604e+00 1.420312224436e+00 1.419328358040e+00 1.418350107325e+00 1.417378000820e+00 1.416410932627e+00 1.415449403625e+00 1.414493995872e+00 1.413544258419e+00 1.412599962490e+00 1.411660672542e+00 1.410728566210e+00 1.409801364325e+00 1.408879956863e+00 1.407964009779e+00 1.407054141560e+00 1.406150402919e+00 1.405252568638e+00 1.404360296869e+00 1.403473925901e+00 1.402594222273e+00 1.401720221426e+00 1.400852540336e+00 1.399989879361e+00 1.399133500990e+00 1.398284805253e+00 1.397440877689e+00 1.396602867571e+00 1.395771394751e+00 1.394946253765e+00 1.394127332194e+00 1.393314970912e+00 1.392507801735e+00 1.391707929162e+00 1.390913305598e+00 1.390125252650e+00 1.389344314705e+00 1.388568526611e+00 1.387799414413e+00 1.387036416401e+00 1.386279901462e+00 1.385529863506e+00 1.384785358287e+00 1.384047255772e+00 1.383316245552e+00 1.382590890043e+00 1.381872288060e+00 1.381158996361e+00 1.380452320727e+00 1.379752977502e+00 1.379058543165e+00 1.378371389674e+00 1.377689336898e+00 1.377013565071e+00 1.376344796056e+00 1.375681655681e+00 1.375024619776e+00 1.374373860488e+00 1.373728454623e+00 1.373091114142e+00 1.372457320754e+00 1.371830845106e+00 1.371209939502e+00 1.370595326366e+00 1.369987164855e+00 1.369383663183e+00 1.368787199951e+00 1.368195986243e+00 1.367610571981e+00 1.367031152132e+00 1.366456747150e+00 1.365889115768e+00 1.365326596119e+00 1.364768981788e+00 1.364217543982e+00 1.363672374683e+00 1.363131301567e+00 1.362596115459e+00 1.362066484462e+00 1.361541412836e+00 1.361023028260e+00 1.360508063901e+00 1.360000143717e+00 1.359496267109e+00 1.358996220978e+00 1.358503395209e+00 1.358013586984e+00 1.357529787848e+00 1.357050087930e+00 1.356574218345e+00 1.356105089236e+00 1.355638533095e+00 1.355177291262e+00 1.354720769148e+00 1.354267664423e+00 1.353818680141e+00 1.353374099816e+00 1.352933898349e+00 1.352497551853e+00 1.352064671571e+00 1.351635542639e+00 1.351209735040e+00 1.350788092249e+00 1.350370149946e+00 1.349955003475e+00 1.349543123025e+00 1.349135096088e+00 1.348729347795e+00 1.348327300770e+00 1.347928338575e+00 1.347531886877e+00 1.347138308801e+00 1.346746755826e+00 1.346358355025e+00 1.345971317221e+00 1.345587928234e+00 1.345206086419e+00 1.344825758751e+00 1.344448000581e+00 1.344072010256e+00 1.343697830413e+00 1.343325519146e+00 1.342954094876e+00 1.342583567108e+00 1.342215092407e+00 1.341847848173e+00 1.341480431215e+00 1.341114400934e+00 1.340749570159e+00 1.340384547408e+00 1.340020481998e+00 1.339656278185e+00 1.339292399856e+00 1.338929185414e+00 1.338565919278e+00 1.338201761177e+00 1.337837963517e+00 1.337472660037e+00 1.337107481029e+00 1.336741780917e+00 1.336374664000e+00 1.336007027970e+00 1.335637146056e+00 1.335266781834e+00 1.334894617757e+00 1.334520858558e+00 1.334145305934e+00 1.333768108229e+00 1.333388788767e+00 1.333006655884e+00 1.332622488347e+00 1.332236230774e+00 1.331846820783e+00 1.331454063332e+00 1.331059508333e+00 1.330660824622e+00 1.330259235485e+00 1.329853587082e+00 1.329445125584e+00 1.329032792895e+00 1.328615392146e+00 1.328195445835e+00 1.327770717428e+00 1.327341366931e+00 1.326907768143e+00 1.326468487845e+00 1.326025476923e+00 1.325576878327e+00 1.325123189904e+00 1.324664212553e+00 1.324198590702e+00 1.323728542598e+00 1.323251990304e+00 1.322769788554e+00 1.322281986392e+00 1.321786848169e+00 1.321284841256e+00 1.320776651847e+00 1.320262386420e+00 1.319740114284e+00 1.319210201420e+00 1.318674266701e+00 1.318129709569e+00 1.317578856786e+00 1.317018991046e+00 1.316451428785e+00 1.315875542024e+00 1.315291733192e+00 1.314699986211e+00 1.314097472817e+00 1.313488481902e+00 1.312869356990e+00 1.312241073829e+00 1.311604680275e+00 1.310957309237e+00 1.310301698079e+00 1.309635222743e+00 1.308959425319e+00 1.308274226370e+00 1.307577419863e+00 1.306871918228e+00 1.306154040851e+00 1.305427523730e+00 1.304689057729e+00 1.303939903937e+00 1.303179987391e+00 1.302407780428e+00 1.301626494696e+00 1.300831378377e+00 1.300025873209e+00 1.299208065748e+00 1.298378921218e+00 1.297539168184e+00 1.296683741996e+00 1.295819502104e+00 1.294940817739e+00 1.294049780271e+00 1.293148025214e+00 1.292230946432e+00 1.291303859677e+00 1.290361075701e+00 1.289407853094e+00 1.288439854263e+00 1.287457578371e+00 1.286465633543e+00 1.285455820262e+00 1.284436085277e+00 1.283399913499e+00 1.282352153660e+00 1.281290584096e+00 1.280212032550e+00 1.279124720989e+00 1.278018439060e+00 1.276901385557e+00 1.275769750084e+00 1.274621524485e+00 1.273463315789e+00 1.272285121389e+00 1.271098704463e+00 1.269893175052e+00 1.268675151222e+00 1.267443602306e+00 1.266193867231e+00 1.264935048263e+00 1.263655479116e+00 1.262366571736e+00 1.261060085296e+00 1.259739442747e+00 1.258406827244e+00 1.257053785171e+00 1.255694129566e+00 1.254313076331e+00 1.252921338527e+00 1.251513956802e+00 1.250089648123e+00 1.248656263439e+00 1.247201124331e+00 1.245739158745e+00 1.244256307437e+00 1.242762885965e+00 1.241255401398e+00 1.239729711327e+00 1.238197477782e+00 1.236642133513e+00 1.235081066094e+00 1.233500825807e+00 1.231908493821e+00 1.230303726335e+00 1.228680292265e+00 1.227051552396e+00 1.225400706526e+00 1.223744045435e+00 1.222069439986e+00 1.220382106153e+00 1.218687882705e+00 1.216972202124e+00 1.215253020808e+00 1.213513844189e+00 1.211767072520e+00 1.210007442261e+00 1.208233285241e+00 1.206454757382e+00 1.204654909526e+00 1.202852961940e+00 1.201033000836e+00 1.199206262195e+00 1.197369386564e+00 1.195518074863e+00 1.193664598509e+00 1.191792001919e+00 1.189918538961e+00 1.188029665476e+00 1.186134546054e+00 1.184233272797e+00 1.182317070804e+00 1.180400714649e+00 1.178468955348e+00 1.176536391011e+00 1.174592299804e+00 1.172642892842e+00 1.170690136566e+00 1.168724237613e+00 1.166761108604e+00 1.164785486445e+00 1.162810689785e+00 1.160829052487e+00 1.158841135494e+00 1.156854473871e+00 1.154859325297e+00 1.152866005548e+00 1.150865920422e+00 1.148866299013e+00 1.146866427669e+00 1.144860763611e+00 1.142859929950e+00 1.140853992933e+00 1.138853463540e+00 1.136850366394e+00 1.134849231150e+00 1.132851542378e+00 1.130853367745e+00 1.128861381855e+00 1.126869745782e+00 1.124883513506e+00 1.122901926504e+00 1.120923258361e+00 1.118953395784e+00 1.116986425672e+00 1.115029319511e+00 1.113077297747e+00 1.111134096003e+00 1.109199476496e+00 1.107272306675e+00 1.105358736506e+00 1.103451241361e+00 1.101557400903e+00 1.099673547877e+00 1.097801233130e+00 1.095943982234e+00 1.094097315938e+00 1.092266714589e+00 1.090449861650e+00 1.088649141435e+00 1.086863972357e+00 1.085094358244e+00 1.083344409140e+00 1.081610397354e+00 1.079895952018e+00 1.078199875476e+00 1.076524058201e+00 1.074868667668e+00 1.073233768117e+00 1.071622495722e+00 1.070032468495e+00 1.068465009339e+00 1.066921476806e+00 1.065402892220e+00 1.063909876466e+00 1.062442444456e+00 1.060999993856e+00 1.059586201426e+00 1.058198854871e+00 1.056840119914e+00 1.055510693026e+00 1.054209893162e+00 1.052939639692e+00 1.051698313817e+00 1.050490865964e+00 1.049313338519e+00 1.048167931701e+00 1.047057052892e+00 1.045977450147e+00 1.044934964521e+00 1.043924242665e+00 1.042950166345e+00 1.042010639439e+00 1.041106530666e+00 1.040241484104e+00 1.039409685077e+00 1.038619061680e+00 1.037862124629e+00 1.037147327577e+00 1.036469585072e+00 1.035829568136e+00 1.035232544359e+00 1.034670492590e+00 1.034153919105e+00 1.033673948395e+00 1.033235636755e+00 1.032839886208e+00 1.032482177424e+00 1.032170599095e+00 1.031895440931e+00 1.031667078083e+00 1.031478516631e+00 1.031331646825e+00 1.031231149476e+00 1.031168095126e+00 1.031154006135e+00 1.031176912870e+00 1.031247012809e+00 1.031358919833e+00 1.031512018503e+00 1.031713697158e+00 1.031950721952e+00 1.032239436865e+00 1.032564294048e+00 1.032934995649e+00 1.033349988371e+00 1.033803610154e+00 1.034306603616e+00 1.034844761822e+00 1.035431605370e+00 1.036057629073e+00 1.036726108491e+00 1.037439277735e+00 1.038187859089e+00 1.038985948594e+00 1.039817059349e+00 1.040694373421e+00 1.041610461017e+00 1.042564464512e+00 1.043564818740e+00 1.044595549739e+00 1.045674022042e+00 1.046784391670e+00 1.047937100013e+00 1.049128076551e+00 1.050350971360e+00 1.051619556651e+00 1.052914725620e+00 1.054254141329e+00 1.055623765866e+00 1.057028470170e+00 1.058472405882e+00 1.059942303421e+00 1.061454273564e+00 1.062990613214e+00 1.064564870356e+00 1.066169775868e+00 1.067802996322e+00 1.069471622807e+00 1.071162367247e+00 1.072891193362e+00 1.074642055550e+00 1.076422721086e+00 1.078232638783e+00 1.080064225661e+00 1.081929614623e+00 1.083812226084e+00 1.085726397590e+00 1.087661315879e+00 1.089620193851e+00 1.091605391252e+00 1.093606838136e+00 1.095637765707e+00 1.097683013194e+00 1.099753779487e+00 1.101842283727e+00 1.103948188715e+00 1.106078422847e+00 1.108219616835e+00 1.110385455213e+00 1.112562892812e+00 1.114759353117e+00 1.116972301856e+00 1.119198334282e+00 1.121443054341e+00 1.123697233721e+00 1.125969701926e+00 1.128252204517e+00 1.130548619357e+00 1.132857756226e+00 1.135175597097e+00 1.137509029912e+00 1.139848234780e+00 1.142201677112e+00 1.144561564344e+00 1.146932157206e+00 1.149312261884e+00 1.151697761220e+00 1.154094905552e+00 1.156495628902e+00 1.158906449308e+00 1.161320683650e+00 1.163742615276e+00 1.166170009013e+00 1.168600207096e+00 1.171038027924e+00 1.173476704185e+00 1.175922956416e+00 1.178369640371e+00 1.180819666885e+00 1.183274224378e+00 1.185728142654e+00 1.188187637949e+00 1.190643763646e+00 1.193105119656e+00 1.195564204599e+00 1.198022928025e+00 1.200483843214e+00 1.202939653606e+00 1.205399684234e+00 1.207853022840e+00 1.210307359431e+00 1.212758618966e+00 1.215205450964e+00 1.217652235739e+00 1.220090854736e+00 1.222529685419e+00 1.224959872777e+00 1.227387260053e+00 1.229808186093e+00 1.232221620306e+00 1.234631208929e+00 1.237028124957e+00 1.239422751441e+00 1.241803919818e+00 1.244178786134e+00 1.246544469684e+00 1.248896699113e+00 1.251241672123e+00 1.253570195369e+00 1.255891196808e+00 1.258195015658e+00 1.260485354839e+00 1.262762890024e+00 1.265021311432e+00 1.267267437172e+00 1.269489722776e+00 1.271699635367e+00 1.273886443011e+00 1.276052829937e+00 1.278200675844e+00 1.280321159000e+00 1.282423771641e+00 1.284494888572e+00 1.286545555824e+00 1.288565706883e+00 1.290556049229e+00 1.292520836641e+00 1.294447970135e+00 1.296349991806e+00 1.298209886901e+00 1.300039411748e+00 1.301830335854e+00 1.303580039197e+00 1.305296209412e+00 1.306961453185e+00 1.308591309112e+00 1.310169594452e+00 1.311702792983e+00 1.313190519508e+00 1.314619563285e+00 1.316005127139e+00 1.317327099628e+00 1.318598519909e+00 1.319809845131e+00 1.320958312079e+00 1.322048902751e+00 1.323068256897e+00 1.324027918109e+00 1.324912111296e+00 1.325728803477e+00 1.326472055981e+00 1.327135821668e+00 1.327728125371e+00 1.328232655957e+00 1.328660982803e+00 1.329000064442e+00 1.329253061779e+00 1.329417834032e+00 1.329487027169e+00 1.329467269216e+00 1.329345239298e+00 1.329128736726e+00 1.328807093830e+00 1.328383736701e+00 1.327854273868e+00 1.327212969705e+00 1.326466955600e+00 1.325599691323e+00 1.324624064494e+00 1.323525510374e+00 1.322309539077e+00 1.320973164527e+00 1.319504712487e+00 1.317920795710e+00 1.316197725455e+00 1.314353063678e+00 1.312369768565e+00 1.310252933329e+00 1.308005261235e+00 1.305608665661e+00 1.303085215226e+00 1.300409490090e+00 1.297597113452e+00 1.294640036255e+00 1.291531496542e+00 1.288287071689e+00 1.284880562805e+00 1.281338084153e+00 1.277636998435e+00 1.273788637380e+00 1.269791533815e+00 1.265632715386e+00 1.261336264619e+00 1.256873358023e+00 1.252268452968e+00 1.247505625070e+00 1.242588838057e+00 1.237528969872e+00 1.232305842602e+00 1.226945718287e+00 1.221424469690e+00 1.215763498061e+00 1.209954677829e+00 1.203995462312e+00 1.197905810806e+00 1.191660277764e+00 1.185291828614e+00 1.178776706260e+00 1.172134035482e+00 1.165366406870e+00 1.158461375258e+00 1.151451840700e+00 1.144306100154e+00 1.137061986032e+00 1.129702641274e+00 1.122237223736e+00 1.114685408297e+00 1.107024540391e+00 1.099295012476e+00 1.091471887266e+00 1.083582932291e+00 1.075628917762e+00 1.067605978149e+00 1.059549383758e+00 1.051431242237e+00 1.043294242014e+00 1.035122619642e+00 1.026936737763e+00 1.018749590514e+00 1.010554642922e+00 1.002387905451e+00 9.942310398353e-01 9.861201929105e-01 9.780507175126e-01 9.700373925745e-01 9.621030707172e-01 9.542370529957e-01 9.464802622136e-01 9.388181005716e-01 9.312851937020e-01 9.238819674812e-01 9.166223050847e-01 9.095319965490e-01 9.026019786456e-01 8.958727996392e-01 8.893328456247e-01 8.830130555138e-01 8.769213652684e-01 8.710625647051e-01 8.654704967192e-01 8.601290521224e-01 8.550809369851e-01 8.503143938935e-01 8.458533409006e-01 8.417097671518e-01 8.378806940316e-01 8.343992530383e-01 8.312475244602e-01 8.284592021011e-01 8.260235835724e-01 8.239565603187e-01 8.222687716699e-01 8.209460767251e-01 8.200226065236e-01 8.194694967084e-01 8.193165627435e-01 8.195479291487e-01 8.201678414208e-01 8.211885580147e-01 8.225808103840e-01 8.243771305851e-01 8.265439247885e-01 8.290957017565e-01 8.320234351391e-01 8.353108449666e-01 8.389725420340e-01 8.429741934194e-01 8.473336486561e-01 8.520230498212e-01 8.570418429001e-01 8.623791718966e-01 8.680167126796e-01 8.739583936125e-01 8.801702563836e-01 8.866626205125e-01 8.934009459054e-01 9.003853162807e-01 9.075982900314e-01 9.150137389861e-01 9.226377143566e-01 9.304243274458e-01 9.383845888057e-01 9.464809117424e-01 9.547005739530e-01 9.630328129321e-01 9.714366207802e-01 9.799178341465e-01 9.884290145922e-01 9.969661249323e-01 1.005500308841e+00 1.014000698853e+00 1.022459624010e+00 1.030827518301e+00 1.039104870698e+00 1.047244652105e+00 1.055228673505e+00 1.063034311133e+00 1.070616491054e+00 1.077970908427e+00 1.085046489578e+00 1.091831212106e+00 1.098288112740e+00 1.104388671146e+00 1.110113839048e+00 1.115422334939e+00 1.120304084741e+00 1.124715417843e+00 1.128647701518e+00 1.132069158219e+00 1.134956558614e+00 1.137300837326e+00 1.139068597315e+00 1.140260959148e+00 1.140850668853e+00 1.140837455309e+00 1.140211820910e+00 1.138965749265e+00 1.137108858467e+00 1.134631122038e+00 1.131556430000e+00 1.127880434461e+00 1.123632519040e+00 1.118828676223e+00 1.113489714456e+00 1.107659611159e+00 1.101354502206e+00 1.094634384764e+00 1.087527969195e+00 1.080092076078e+00 1.072383688864e+00 1.064445545720e+00 1.056359333082e+00 1.048168712983e+00 1.039953784990e+00 1.031776352089e+00 1.023701460186e+00 1.015808405107e+00 1.008148475517e+00 1.000802638192e+00 9.938181463657e-01 9.872608485133e-01 9.811782819075e-01 9.756110794941e-01 9.706051034160e-01 9.661740255759e-01 9.623532275162e-01 9.591354500091e-01 9.565323278172e-01 9.545307490170e-01 9.531046042400e-01 9.522426849441e-01 9.518902903916e-01 9.520254518544e-01 9.525899759854e-01 9.535391223737e-01 9.548247207612e-01 9.563849670780e-01 9.581846544675e-01 9.601559899379e-01 9.622729822177e-01 9.644837154482e-01 9.667564391364e-01 9.690729909940e-01 9.713973856226e-01 9.737384776355e-01 9.760726358459e-01 9.784182753534e-01 9.807813720801e-01 9.831760172864e-01 9.856375265434e-01 9.881765711803e-01 9.908462002178e-01 9.936621473565e-01 9.966686435276e-01 9.998984487147e-01 1.003374418470e+00 1.007136976572e+00 1.011189382503e+00 1.015561526085e+00 1.020247266829e+00 1.025249004441e+00 1.030556921077e+00 1.036139283095e+00 1.041979863455e+00 1.048023415503e+00 1.054236389994e+00 1.060553087753e+00 1.066917962850e+00 1.073270144825e+00 1.079528752744e+00 1.085642065362e+00 1.091524654927e+00 1.097120242861e+00 1.102359158496e+00 1.107175451546e+00 1.111526732358e+00 1.115343485404e+00 1.118598630773e+00 1.121243482161e+00 1.123250562270e+00 1.124600475023e+00 1.125267560886e+00 1.125254660131e+00 1.124544496681e+00 1.123152097455e+00 1.121078193155e+00 1.118333984078e+00 1.114942567942e+00 1.110908556147e+00 1.106265919643e+00 1.101021241082e+00 1.095203079426e+00 1.088825903936e+00 1.081904913926e+00 1.074464338510e+00 1.066507060352e+00 1.058061942676e+00 1.049133270142e+00 1.039745596650e+00 1.029923415454e+00 1.019692096093e+00 1.009102511714e+00 9.981991932125e-01 9.870675509401e-01 9.757875875484e-01 9.644810280989e-01 9.532846926735e-01 9.423530203359e-01 9.318770398672e-01 9.229215485846e-01 9.125950515103e-01 9.025591511597e-01 8.946747615122e-01 8.900675019337e-01 8.885284033809e-01 8.886520754499e-01 8.886467847149e-01 8.873161119668e-01 8.846886457130e-01 8.820338162744e-01 8.812011674118e-01 8.835978092588e-01 8.893872427118e-01 8.973609002582e-01 9.055364317026e-01 9.121660724691e-01 9.166064302620e-01 9.195765880739e-01 9.227455943769e-01 9.278488268051e-01 9.357269775311e-01 9.458365624110e-01 9.565448052754e-01 9.659961082183e-01 9.730578024457e-01 9.779161142148e-01 9.820045839164e-01 9.872905768733e-01 9.952797942368e-01 1.006238002068e+00 1.019043254303e+00 1.031774324008e+00 1.042701319368e+00 1.051099926724e+00 1.057541232639e+00 1.063554920397e+00 1.070773468578e+00 1.079999476719e+00 1.090729030831e+00 1.101332545992e+00 1.109810233640e+00 1.114740051895e+00 1.115917574271e+00 1.114393557486e+00 1.111950165460e+00 1.110230137610e+00 1.109907052533e+00 1.110368893409e+00 1.110101727397e+00 1.107507075072e+00 1.101748298750e+00 1.093231655076e+00 1.083457730709e+00 1.074310063625e+00 1.067146567831e+00 1.062121870589e+00 1.058110898084e+00 1.053318948402e+00 1.046223093383e+00 1.036327228929e+00 1.024418454276e+00 1.012196353064e+00 1.001408341266e+00 9.929555080929e-01 9.864258823623e-01 9.803167354183e-01 9.728241643180e-01 9.627794043718e-01 9.502228986069e-01 9.363570892490e-01 9.229385209166e-01 9.113572237686e-01 9.018943646758e-01 8.936326933967e-01 8.850713946523e-01 8.751381232543e-01 8.641092130229e-01 8.540039420423e-01 8.481982642884e-01 8.504395093309e-01 8.632420247419e-01 8.274849428097e-01 8.054960463180e-01 7.812466863006e-01 7.879887765816e-01 8.261899051571e-01 8.668207533308e-01 8.797122856494e-01 8.555967912145e-01 8.130845683404e-01 7.912240281821e-01 8.200184444378e-01 8.884487844605e-01 9.555416220785e-01 9.854960087835e-01 9.672702854724e-01 9.189148035051e-01 8.808016991520e-01 8.895747937632e-01 9.434508179980e-01 1.004208015429e+00 1.032637604047e+00 1.013501910075e+00 9.623481689828e-01 9.194880095524e-01 9.241425604321e-01 9.773440318169e-01 1.040489996737e+00 1.071415288782e+00 1.051573047567e+00 9.938790098726e-01 9.378029676908e-01 9.257345235721e-01 9.644965320585e-01 1.017785403088e+00 1.041916246640e+00 1.017082550361e+00 9.575876452472e-01 9.069366481475e-01 9.095648595054e-01 9.661125970135e-01 1.030679417995e+00 1.053613213083e+00 1.012290569014e+00 9.209835756641e-01 8.310444275559e-01 8.080731886425e-01 8.684178012355e-01 9.571540956955e-01 1.009360311979e+00 9.924841807358e-01 9.133243073916e-01 8.156109692673e-01 7.635264892316e-01 7.887403606683e-01 8.519536819340e-01 8.906472660563e-01 8.711276220613e-01 8.016619670142e-01 7.301224475511e-01 7.185821094771e-01 7.792529449086e-01 8.575749120294e-01 8.939341035449e-01 8.629578961405e-01 7.815622366168e-01 7.079565491493e-01 7.109767934742e-01 7.930294669050e-01 8.863723717791e-01 9.292004189458e-01 9.002904359045e-01 8.237890705948e-01 7.651348871936e-01 7.898976225838e-01 8.870092252987e-01 9.828178479321e-01 1.015603639305e+00 9.655310054206e-01 8.612321761461e-01 7.809520064791e-01 8.087714174217e-01 9.317514621340e-01 1.058166066242e+00 1.114457455185e+00 1.074717091398e+00 9.628308107188e-01 8.538339734817e-01 8.441641724711e-01 9.485042630303e-01 1.079266719763e+00 1.151041808162e+00 1.127208633055e+00 1.022102973695e+00 8.995426967310e-01 8.522186714285e-01 9.170213878353e-01 1.025232254629e+00 1.089375208377e+00 1.066332349385e+00 9.650120275760e-01 8.441615448172e-01 7.922886453348e-01 8.457618987762e-01 9.377157115576e-01 9.828737058202e-01 9.409729695707e-01 8.263671120710e-01 7.109296811479e-01 6.981050504289e-01 8.019336282726e-01 9.223729073054e-01 9.704958106672e-01 9.112330205379e-01 7.635757155932e-01 6.125800288062e-01
 1.763360486753e+00 1.762595853474e+00 1.762434166704e+00 1.762877551062e+00 1.763474115333e+00 1.763657189493e+00 1.763154637163e+00 1.762220612813e+00 1.761466184904e+00 1.761367606785e+00 1.761861611896e+00 1.762414030114e+00 1.762456041188e+00 1.761817607623e+00 1.760846211874e+00 1.760148204198e+00 1.760132661619e+00 1.760669837797e+00 1.761172587127e+00 1.761077123489e+00 1.760306134213e+00 1.759311178808e+00 1.758697711136e+00 1.758766039231e+00 1.759295639782e+00 1.759709873021e+00 1.759503245121e+00 1.758647446159e+00 1.757636572372e+00 1.757090987198e+00 1.757249626173e+00 1.757783122169e+00 1.758066308986e+00 1.757678331008e+00 1.756725286603e+00 1.755758728566e+00 1.755332902047e+00 1.755562827737e+00 1.756033320285e+00 1.756154016014e+00 1.755619880583e+00 1.754637578736e+00 1.753745338302e+00 1.753407904712e+00 1.753662829286e+00 1.754082537205e+00 1.754104395031e+00 1.753477568691e+00 1.752466253740e+00 1.751637255252e+00 1.751403955398e+00 1.751710212382e+00 1.752082024221e+00 1.752001608775e+00 1.751313871920e+00 1.750334796622e+00 1.749598425335e+00 1.749437410909e+00 1.749745051534e+00 1.750069318955e+00 1.749947238141e+00 1.749239277684e+00 1.748242977330e+00 1.747487566394e+00 1.747336463627e+00 1.747685452952e+00 1.748016453013e+00 1.747794471529e+00 1.746897393128e+00 1.745746876182e+00 1.744984532020e+00 1.744944465974e+00 1.745356434280e+00 1.745558963315e+00 1.745056217473e+00 1.743932720688e+00 1.742771807265e+00 1.742165780462e+00 1.742240232716e+00 1.742569755259e+00 1.742547735593e+00 1.741868633290e+00 1.740750943636e+00 1.739727715851e+00 1.739230679458e+00 1.739287749044e+00 1.739519188955e+00 1.739426990221e+00 1.738753381911e+00 1.737667664706e+00 1.736647039293e+00 1.736134434262e+00 1.736198197195e+00 1.736460322727e+00 1.736358494708e+00 1.735582622781e+00 1.734348280456e+00 1.733251674007e+00 1.732800893907e+00 1.732986951751e+00 1.733271880290e+00 1.733013867190e+00 1.731996344331e+00 1.730621368990e+00 1.729593689349e+00 1.729333749616e+00 1.729631876828e+00 1.729815914946e+00 1.729304938560e+00 1.728082932344e+00 1.726714052089e+00 1.725876839898e+00 1.725805462738e+00 1.726099600250e+00 1.726065884979e+00 1.725288075167e+00 1.723963278924e+00 1.722718855887e+00 1.722095118527e+00 1.722107498247e+00 1.722256426022e+00 1.721952619255e+00 1.720996521239e+00 1.719711941233e+00 1.718657965621e+00 1.718176714643e+00 1.718140024678e+00 1.718081621804e+00 1.717580688038e+00 1.716584249133e+00 1.715418074223e+00 1.714511799158e+00 1.714059608929e+00 1.713898283238e+00 1.713651921749e+00 1.713035151270e+00 1.712062034968e+00 1.711010628472e+00 1.710185463406e+00 1.709693374475e+00 1.709383751069e+00 1.708985430741e+00 1.708316439092e+00 1.707410984089e+00 1.706462340985e+00 1.705670598292e+00 1.705099239869e+00 1.704651184671e+00 1.704151659075e+00 1.703476739756e+00 1.702638853652e+00 1.701754788529e+00 1.700955819697e+00 1.700299018410e+00 1.699736811759e+00 1.699158536740e+00 1.698477168011e+00 1.697682428912e+00 1.696837946289e+00 1.696025118575e+00 1.695295718982e+00 1.694637818385e+00 1.693991990732e+00 1.693296801425e+00 1.692527894677e+00 1.691708428223e+00 1.690883961565e+00 1.690101074768e+00 1.689369024080e+00 1.688660906224e+00 1.687936033928e+00 1.687166590352e+00 1.686352188264e+00 1.685520852812e+00 1.684704700086e+00 1.683917420526e+00 1.683147662287e+00 1.682376404983e+00 1.681582849288e+00 1.680763456374e+00 1.679926345874e+00 1.679090094409e+00 1.678263365627e+00 1.677444837678e+00 1.676625847780e+00 1.675795025128e+00 1.674952023253e+00 1.674103293675e+00 1.673252856807e+00 1.672398962597e+00 1.671537946778e+00 1.670669709878e+00 1.669797536628e+00 1.668927169728e+00 1.668060578025e+00 1.667188452164e+00 1.666303715484e+00 1.665407785359e+00 1.664508745976e+00 1.663611987034e+00 1.662722314465e+00 1.661831007591e+00 1.660928132508e+00 1.660014567724e+00 1.659098983429e+00 1.658188042020e+00 1.657281042183e+00 1.656370202305e+00 1.655448332232e+00 1.654518152677e+00 1.653591009633e+00 1.652667326623e+00 1.651743507730e+00 1.650811569072e+00 1.649869397866e+00 1.648922131850e+00 1.647975964593e+00 1.647031164661e+00 1.646081738730e+00 1.645123232682e+00 1.644157263130e+00 1.643189134260e+00 1.642220600488e+00 1.641249803472e+00 1.640273632721e+00 1.639289223106e+00 1.638303353235e+00 1.637317627115e+00 1.636328251467e+00 1.635335370539e+00 1.634336817901e+00 1.633335973760e+00 1.632335905454e+00 1.631334140298e+00 1.630327193275e+00 1.629315303493e+00 1.628299622541e+00 1.627283080086e+00 1.626266465235e+00 1.625245977390e+00 1.624217722705e+00 1.623185255424e+00 1.622151749991e+00 1.621117319987e+00 1.620079961905e+00 1.619037330709e+00 1.617989424043e+00 1.616939736629e+00 1.615888587255e+00 1.614835188961e+00 1.613778412863e+00 1.612719025235e+00 1.611656451445e+00 1.610589339535e+00 1.609519771682e+00 1.608449088052e+00 1.607376295023e+00 1.606301861824e+00 1.605222629319e+00 1.604138406128e+00 1.603052693184e+00 1.601966829142e+00 1.600879444912e+00 1.599788396439e+00 1.598694005643e+00 1.597596401447e+00 1.596498457147e+00 1.595399059183e+00 1.594297609703e+00 1.593193099405e+00 1.592085500765e+00 1.590976046149e+00 1.589864154683e+00 1.588749632081e+00 1.587632913503e+00 1.586515146780e+00 1.585395985444e+00 1.584273101644e+00 1.583148490340e+00 1.582023596122e+00 1.580897318874e+00 1.579770112364e+00 1.578639243963e+00 1.577505143059e+00 1.576370887468e+00 1.575235865543e+00 1.574100378145e+00 1.572962239278e+00 1.571821279102e+00 1.570677649934e+00 1.569533079880e+00 1.568386704595e+00 1.567241401536e+00 1.566093767869e+00 1.564946022617e+00 1.563795086715e+00 1.562641793057e+00 1.561486272878e+00 1.560331813486e+00 1.559176687846e+00 1.558019634504e+00 1.556861273559e+00 1.555701702031e+00 1.554541034892e+00 1.553378221195e+00 1.552214716198e+00 1.551051383200e+00 1.549888383817e+00 1.548723905766e+00 1.547558825663e+00 1.546391440805e+00 1.545223276959e+00 1.544055026973e+00 1.542886195585e+00 1.541717821116e+00 1.540548371893e+00 1.539378967181e+00 1.538207399948e+00 1.537035696806e+00 1.535864143756e+00 1.534692408348e+00 1.533522132197e+00 1.532350677344e+00 1.531178916677e+00 1.530006653891e+00 1.528833071299e+00 1.527661098906e+00 1.526489687977e+00 1.525318774436e+00 1.524148563324e+00 1.522977802754e+00 1.521805410758e+00 1.520633113233e+00 1.519464229052e+00 1.518295908769e+00 1.517127637000e+00 1.515958101165e+00 1.514788734616e+00 1.513620631432e+00 1.512453426079e+00 1.511287624751e+00 1.510122274305e+00 1.508956898174e+00 1.507792433669e+00 1.506628408606e+00 1.505465774755e+00 1.504304876067e+00 1.503144932728e+00 1.501984942711e+00 1.500827020607e+00 1.499669905539e+00 1.498514040435e+00 1.497360577722e+00 1.496207745086e+00 1.495055134893e+00 1.493905119376e+00 1.492755840942e+00 1.491609294747e+00 1.490464773760e+00 1.489322038243e+00 1.488180286836e+00 1.487039627039e+00 1.485901535853e+00 1.484767221341e+00 1.483634406210e+00 1.482502792185e+00 1.481373614046e+00 1.480246461064e+00 1.479121699201e+00 1.478000027360e+00 1.476879804939e+00 1.475763136523e+00 1.474648569267e+00 1.473535640549e+00 1.472425423232e+00 1.471319346390e+00 1.470214298760e+00 1.469113267023e+00 1.468013925495e+00 1.466917421416e+00 1.465825220938e+00 1.464734829943e+00 1.463648017329e+00 1.462564048931e+00 1.461484111226e+00 1.460406878787e+00 1.459332529868e+00 1.458260833877e+00 1.457193057169e+00 1.456129607197e+00 1.455069374496e+00 1.454012813911e+00 1.452958848622e+00 1.451908609975e+00 1.450862936489e+00 1.449821471062e+00 1.448783615594e+00 1.447749853524e+00 1.446718016196e+00 1.445691114657e+00 1.444669409054e+00 1.443650402485e+00 1.442636423250e+00 1.441626426051e+00 1.440619285214e+00 1.439617683612e+00 1.438620246499e+00 1.437627705518e+00 1.436638544407e+00 1.435654724969e+00 1.434674754902e+00 1.433699408660e+00 1.432729543610e+00 1.431765105738e+00 1.430804182218e+00 1.429848024116e+00 1.428896631234e+00 1.427951434615e+00 1.427011490320e+00 1.426075649391e+00 1.425144842741e+00 1.424219519401e+00 1.423299997695e+00 1.422384373169e+00 1.421475823752e+00 1.420571574017e+00 1.419672142811e+00 1.418778815391e+00 1.417891083502e+00 1.417008984730e+00 1.416132514119e+00 1.415260990544e+00 1.414395257314e+00 1.413535090149e+00 1.412681271309e+00 1.411832634705e+00 1.410990203286e+00 1.410153366163e+00 1.409322404111e+00 1.408497305435e+00 1.407678790768e+00 1.406866004646e+00 1.406058716915e+00 1.405258265146e+00 1.404464102290e+00 1.403676050846e+00 1.402894467433e+00 1.402118333594e+00 1.401349279048e+00 1.400586202718e+00 1.399828717063e+00 1.399078311314e+00 1.398334748278e+00 1.397597347606e+00 1.396866538307e+00 1.396141756147e+00 1.395424113433e+00 1.394712876004e+00 1.394007582793e+00 1.393309879173e+00 1.392618763409e+00 1.391933472320e+00 1.391255395991e+00 1.390583959307e+00 1.389919303213e+00 1.389261411003e+00 1.388611006154e+00 1.387966244700e+00 1.387329661735e+00 1.386699002905e+00 1.386074576918e+00 1.385457349127e+00 1.384847353251e+00 1.384244674562e+00 1.383647492735e+00 1.383058078846e+00 1.382476132199e+00 1.381900092984e+00 1.381332059346e+00 1.380769652773e+00 1.380214916656e+00 1.379667473136e+00 1.379126624501e+00 1.378592254586e+00 1.378065038026e+00 1.377544149120e+00 1.377031795952e+00 1.376525016390e+00 1.376025015803e+00 1.375533326269e+00 1.375047119061e+00 1.374568205734e+00 1.374096150013e+00 1.373629788904e+00 1.373172664254e+00 1.372720195160e+00 1.372275752477e+00 1.371838363582e+00 1.371405001836e+00 1.370981262294e+00 1.370563209871e+00 1.370150670236e+00 1.369746417712e+00 1.369347869427e+00 1.368956407144e+00 1.368572018696e+00 1.368192651712e+00 1.367820378643e+00 1.367453860990e+00 1.367094481241e+00 1.366741910606e+00 1.366394081367e+00 1.366052904446e+00 1.365718872728e+00 1.365389526511e+00 1.365066899405e+00 1.364751200921e+00 1.364440645229e+00 1.364135795517e+00 1.363836784433e+00 1.363544534928e+00 1.363256972182e+00 1.362975814131e+00 1.362699781187e+00 1.362429687559e+00 1.362165026051e+00 1.361905465959e+00 1.361650507751e+00 1.361402643175e+00 1.361157876273e+00 1.360920056977e+00 1.360686500539e+00 1.360457792179e+00 1.360234880284e+00 1.360015420193e+00 1.359802182601e+00 1.359592629971e+00 1.359387354900e+00 1.359187480754e+00 1.358990069992e+00 1.358799025222e+00 1.358611447919e+00 1.358427998618e+00 1.358248215800e+00 1.358072068651e+00 1.357900832627e+00 1.357733215222e+00 1.357568109259e+00 1.357407403453e+00 1.357249261804e+00 1.357094717363e+00 1.356943080016e+00 1.356794622226e+00 1.356648897294e+00 1.356506620305e+00 1.356366338630e+00 1.356229191921e+00 1.356093481107e+00 1.355961921788e+00 1.355831064131e+00 1.355702235542e+00 1.355576133065e+00 1.355451772980e+00 1.355328809251e+00 1.355207627675e+00 1.355087300609e+00 1.354968951440e+00 1.354851776708e+00 1.354736062905e+00 1.354620730714e+00 1.354506181875e+00 1.354392691631e+00 1.354278440170e+00 1.354166797369e+00 1.354054333525e+00 1.353940632520e+00 1.353828556624e+00 1.353715763101e+00 1.353602622667e+00 1.353489381879e+00 1.353374276389e+00 1.353259375969e+00 1.353143015272e+00 1.353025683382e+00 1.352907501598e+00 1.352787160433e+00 1.352665998506e+00 1.352542136070e+00 1.352417501703e+00 1.352290640104e+00 1.352160630312e+00 1.352028945435e+00 1.351895292195e+00 1.351757812672e+00 1.351618018859e+00 1.351474863925e+00 1.351329871812e+00 1.351180449813e+00 1.351026837407e+00 1.350870902014e+00 1.350710051995e+00 1.350545524666e+00 1.350377341618e+00 1.350204355720e+00 1.350027048169e+00 1.349844486341e+00 1.349657970270e+00 1.349465641332e+00 1.349267864564e+00 1.349065363469e+00 1.348857301186e+00 1.348643082475e+00 1.348422609369e+00 1.348197198623e+00 1.347965583569e+00 1.347725734871e+00 1.347480798023e+00 1.347229020176e+00 1.346968997710e+00 1.346703560385e+00 1.346429155801e+00 1.346148367261e+00 1.345859419089e+00 1.345562731933e+00 1.345258049502e+00 1.344944193931e+00 1.344623484342e+00 1.344293404510e+00 1.343954050409e+00 1.343607109786e+00 1.343249569147e+00 1.342883666172e+00 1.342508285154e+00 1.342123051522e+00 1.341728273144e+00 1.341322706235e+00 1.340907654401e+00 1.340481742279e+00 1.340046075317e+00 1.339598967657e+00 1.339141421529e+00 1.338673180472e+00 1.338192692427e+00 1.337702171707e+00 1.337198891681e+00 1.336684257753e+00 1.336158723050e+00 1.335619544300e+00 1.335069734949e+00 1.334506076313e+00 1.333930395134e+00 1.333343033639e+00 1.332740678384e+00 1.332127774426e+00 1.331499197838e+00 1.330859738603e+00 1.330205989319e+00 1.329537491971e+00 1.328857424420e+00 1.328161124150e+00 1.327451922236e+00 1.326727551439e+00 1.325990565636e+00 1.325237951482e+00 1.324469445593e+00 1.323689408878e+00 1.322891440881e+00 1.322081346336e+00 1.321253248104e+00 1.320411051577e+00 1.319554800710e+00 1.318679709332e+00 1.317792601732e+00 1.316887056706e+00 1.315967096158e+00 1.315031289324e+00 1.314077947695e+00 1.313111300984e+00 1.312124803037e+00 1.311125772119e+00 1.310106921374e+00 1.309072853540e+00 1.308023393329e+00 1.306953898454e+00 1.305871582663e+00 1.304768451291e+00 1.303651497571e+00 1.302516607868e+00 1.301363185685e+00 1.300196508057e+00 1.299007272320e+00 1.297806438297e+00 1.296583509164e+00 1.295345930408e+00 1.294091449884e+00 1.292816505665e+00 1.291529300473e+00 1.290218322339e+00 1.288895633629e+00 1.287552557979e+00 1.286191351170e+00 1.284815822244e+00 1.283417990449e+00 1.282009364394e+00 1.280576268433e+00 1.279129784953e+00 1.277665647955e+00 1.276182249393e+00 1.274685732827e+00 1.273164674044e+00 1.271634481327e+00 1.270081194187e+00 1.268513835531e+00 1.266928916204e+00 1.265323858988e+00 1.263708111923e+00 1.262067922291e+00 1.260417855550e+00 1.258745793794e+00 1.257060228422e+00 1.255358971281e+00 1.253636559548e+00 1.251905990709e+00 1.250149843618e+00 1.248385104781e+00 1.246600871275e+00 1.244800911361e+00 1.242988868405e+00 1.241153603050e+00 1.239313172423e+00 1.237449883913e+00 1.235577240919e+00 1.233686562310e+00 1.231779776982e+00 1.229865931404e+00 1.227928145206e+00 1.225986068711e+00 1.224023332391e+00 1.222051058762e+00 1.220065044163e+00 1.218062805467e+00 1.216055190418e+00 1.214025382610e+00 1.211992818490e+00 1.209942444485e+00 1.207883055233e+00 1.205814060932e+00 1.203727875553e+00 1.201640030662e+00 1.199533018075e+00 1.197423819690e+00 1.195300165079e+00 1.193167775923e+00 1.191029500391e+00 1.188877461879e+00 1.186724903028e+00 1.184556133890e+00 1.182386571764e+00 1.180207820052e+00 1.178021273623e+00 1.175832427895e+00 1.173631822022e+00 1.171432655528e+00 1.169223422893e+00 1.167012694460e+00 1.164798058053e+00 1.162577700557e+00 1.160359227744e+00 1.158132605547e+00 1.155908956995e+00 1.153680730708e+00 1.151452850882e+00 1.149225453933e+00 1.146995705537e+00 1.144770620430e+00 1.142543945998e+00 1.140320230068e+00 1.138098191154e+00 1.135879301421e+00 1.133665790826e+00 1.131453121998e+00 1.129248912149e+00 1.127046819852e+00 1.124853540875e+00 1.122666265305e+00 1.120484653210e+00 1.118312825017e+00 1.116147868961e+00 1.113994220120e+00 1.111849033832e+00 1.109713969609e+00 1.107591771922e+00 1.105479010940e+00 1.103381040183e+00 1.101295040994e+00 1.099223255123e+00 1.097166002303e+00 1.095124421950e+00 1.093099107200e+00 1.091088776170e+00 1.089097829853e+00 1.087123725481e+00 1.085169081216e+00 1.083233613878e+00 1.081317601263e+00 1.079423303415e+00 1.077549905144e+00 1.075699199819e+00 1.073872246112e+00 1.072067868568e+00 1.070288116305e+00 1.068534003958e+00 1.066804912581e+00 1.065102986070e+00 1.063428224290e+00 1.061780696912e+00 1.060162104282e+00 1.058571723782e+00 1.057012169110e+00 1.055482276540e+00 1.053984363126e+00 1.052518037197e+00 1.051083301863e+00 1.049683485976e+00 1.048315212130e+00 1.046983346999e+00 1.045684229123e+00 1.044422644481e+00 1.043195307195e+00 1.042005307202e+00 1.040853569590e+00 1.039735950876e+00 1.038660409934e+00 1.037620763630e+00 1.036621838736e+00 1.035662884366e+00 1.034742162917e+00 1.033865343702e+00 1.033025450046e+00 1.032231596716e+00 1.031476321934e+00 1.030764588167e+00 1.030095989684e+00 1.029467577736e+00 1.028887197208e+00 1.028345178525e+00 1.027851722451e+00 1.027399361381e+00 1.026991437272e+00 1.026631530148e+00 1.026311858170e+00 1.026042979645e+00 1.025814333672e+00 1.025634814613e+00 1.025499792326e+00 1.025408271417e+00 1.025367349069e+00 1.025365738553e+00 1.025417783734e+00 1.025509133034e+00 1.025649375513e+00 1.025837560335e+00 1.026066565329e+00 1.026348822389e+00 1.026668721620e+00 1.027041345147e+00 1.027456900869e+00 1.027916743422e+00 1.028425832330e+00 1.028973932643e+00 1.029574785421e+00 1.030213548030e+00 1.030901049932e+00 1.031631476284e+00 1.032403693056e+00 1.033226056340e+00 1.034083100418e+00 1.034991646630e+00 1.035937031649e+00 1.036927741988e+00 1.037961180053e+00 1.039032316929e+00 1.040151226093e+00 1.041302375479e+00 1.042501514498e+00 1.043736292332e+00 1.045010642763e+00 1.046327017161e+00 1.047675468902e+00 1.049070469012e+00 1.050494710049e+00 1.051961632274e+00 1.053462535653e+00 1.054997353231e+00 1.056572978701e+00 1.058176108070e+00 1.059820727915e+00 1.061492914086e+00 1.063200539559e+00 1.064941612880e+00 1.066710833441e+00 1.068516799979e+00 1.070346943305e+00 1.072212962801e+00 1.074104649602e+00 1.076025286261e+00 1.077977664315e+00 1.079951886742e+00 1.081960556861e+00 1.083988987045e+00 1.086047376566e+00 1.088129827880e+00 1.090235696513e+00 1.092369000175e+00 1.094520296568e+00 1.096701010088e+00 1.098899233294e+00 1.101121956941e+00 1.103365763067e+00 1.105628200477e+00 1.107915265834e+00 1.110216571911e+00 1.112541517419e+00 1.114881869308e+00 1.117241625605e+00 1.119619230638e+00 1.122012048151e+00 1.124423803437e+00 1.126847894440e+00 1.129291737011e+00 1.131746863226e+00 1.134217907747e+00 1.136703391017e+00 1.139200605386e+00 1.141714121805e+00 1.144235102614e+00 1.146773107114e+00 1.149318266439e+00 1.151877035780e+00 1.154445505384e+00 1.157022959167e+00 1.159612766213e+00 1.162207447864e+00 1.164814812287e+00 1.167426524620e+00 1.170048728921e+00 1.172678094881e+00 1.175310575759e+00 1.177954411408e+00 1.180598482194e+00 1.183253093766e+00 1.185908552677e+00 1.188568921524e+00 1.191235687774e+00 1.193900794815e+00 1.196573970463e+00 1.199243704638e+00 1.201919705308e+00 1.204595031813e+00 1.207269963263e+00 1.209947588325e+00 1.212620399057e+00 1.215296611890e+00 1.217967191444e+00 1.220637643714e+00 1.223303896177e+00 1.225964865513e+00 1.228626312801e+00 1.231275366825e+00 1.233925111557e+00 1.236563816776e+00 1.239196470341e+00 1.241822015928e+00 1.244435372522e+00 1.247043277351e+00 1.249634866029e+00 1.252220510280e+00 1.254788649911e+00 1.257344981107e+00 1.259888651934e+00 1.262410939308e+00 1.264922280392e+00 1.267409861126e+00 1.269883793051e+00 1.272333466576e+00 1.274761137960e+00 1.277170443431e+00 1.279548658824e+00 1.281909066987e+00 1.284234881989e+00 1.286538956256e+00 1.288810447142e+00 1.291048193180e+00 1.293258609495e+00 1.295427388399e+00 1.297567180376e+00 1.299662594489e+00 1.301723614572e+00 1.303742603978e+00 1.305713406035e+00 1.307647799577e+00 1.309526231885e+00 1.311364141937e+00 1.313146551936e+00 1.314877343368e+00 1.316556777617e+00 1.318172312800e+00 1.319738869532e+00 1.321235057868e+00 1.322674609181e+00 1.324047126387e+00 1.325348800300e+00 1.326587595527e+00 1.327746125158e+00 1.328837559416e+00 1.329847246141e+00 1.330780624787e+00 1.331632783526e+00 1.332397648284e+00 1.333082040292e+00 1.333670530988e+00 1.334174090564e+00 1.334580423981e+00 1.334891103037e+00 1.335105126511e+00 1.335213850937e+00 1.335224869882e+00 1.335123391548e+00 1.334918205850e+00 1.334599367193e+00 1.334168218822e+00 1.333621574544e+00 1.332953877371e+00 1.332171507891e+00 1.331258366760e+00 1.330226846689e+00 1.329063182208e+00 1.327770948425e+00 1.326349333414e+00 1.324787191278e+00 1.323098217062e+00 1.321260626655e+00 1.319290855584e+00 1.317175744791e+00 1.314915406718e+00 1.312514927327e+00 1.309958209873e+00 1.307262635229e+00 1.304408405594e+00 1.301406731615e+00 1.298253012298e+00 1.294938819886e+00 1.291479419697e+00 1.287852843926e+00 1.284079379203e+00 1.280141112382e+00 1.276047173344e+00 1.271797453694e+00 1.267380848665e+00 1.262816295679e+00 1.258082119900e+00 1.253198118298e+00 1.248150920690e+00 1.242945458615e+00 1.237590527575e+00 1.232068685169e+00 1.226405358684e+00 1.220577189088e+00 1.214605720483e+00 1.208482886123e+00 1.202209169741e+00 1.195800355987e+00 1.189235639488e+00 1.182546842194e+00 1.175710307191e+00 1.168747314566e+00 1.161658233408e+00 1.154434414338e+00 1.147106535536e+00 1.139646600158e+00 1.132090188729e+00 1.124422176574e+00 1.116653644445e+00 1.108802094113e+00 1.100848356830e+00 1.092832327296e+00 1.084729068881e+00 1.076569001473e+00 1.068351657055e+00 1.060077544915e+00 1.051776704245e+00 1.043428714554e+00 1.035072079512e+00 1.026694429151e+00 1.018317836660e+00 1.009953870151e+00 1.001598063874e+00 9.932870377925e-01 9.850045829009e-01 9.767868767726e-01 9.686293021445e-01 9.605510320171e-01 9.525705959912e-01 9.446852792956e-01 9.369309555658e-01 9.292966079448e-01 9.218182292730e-01 9.144957845433e-01 9.073455183314e-01 9.003920412415e-01 8.936295768154e-01 8.870991458576e-01 8.807878293562e-01 8.747297525726e-01 8.689310113837e-01 8.633994125515e-01 8.581669669750e-01 8.532202317640e-01 8.485996860150e-01 8.442936419655e-01 8.403286499391e-01 8.367126497366e-01 8.334456288021e-01 8.305582790756e-01 8.280315217379e-01 8.259011465973e-01 8.241506086589e-01 8.227987300065e-01 8.218508105688e-01 8.212953957434e-01 8.211615051171e-01 8.214191785493e-01 8.220974528186e-01 8.231761930537e-01 8.246590684856e-01 8.265536812840e-01 8.288323499873e-01 8.315205923321e-01 8.345832443336e-01 8.380339806750e-01 8.418572429819e-01 8.460374147671e-01 8.505836820711e-01 8.554620278049e-01 8.606831345320e-01 8.662179059012e-01 8.720643570271e-01 8.782069555103e-01 8.846261123950e-01 8.913205389760e-01 8.982550113523e-01 9.054379414358e-01 9.128307437634e-01 9.204330208561e-01 9.282218818656e-01 9.361702754500e-01 9.442820912075e-01 9.525102224620e-01 9.608618358138e-01 9.692981093903e-01 9.778054420080e-01 9.863685531402e-01 9.949483204362e-01 1.003548124466e+00 1.012117165107e+00 1.020654602786e+00 1.029124828919e+00 1.037500189430e+00 1.045772036610e+00 1.053889841853e+00 1.061854307344e+00 1.069617759137e+00 1.077162082604e+00 1.084463985728e+00 1.091483945691e+00 1.098211860291e+00 1.104601491684e+00 1.110641785458e+00 1.116295439696e+00 1.121539855824e+00 1.126352056907e+00 1.130696349137e+00 1.134564680756e+00 1.137917201062e+00 1.140745843609e+00 1.143022679208e+00 1.144729995854e+00 1.145857899189e+00 1.146381251295e+00 1.146302524447e+00 1.145599673359e+00 1.144277482439e+00 1.142328480915e+00 1.139752951136e+00 1.136562785901e+00 1.132754690234e+00 1.128357897269e+00 1.123373552891e+00 1.117836411880e+00 1.111767537081e+00 1.105194634895e+00 1.098166367633e+00 1.090706154409e+00 1.082878757500e+00 1.074719382124e+00 1.066289166923e+00 1.057651255651e+00 1.048854138706e+00 1.039981665355e+00 1.031083063874e+00 1.022241466837e+00 1.013520333861e+00 1.004989574614e+00 9.967247869856e-01 9.887811171880e-01 9.812366058700e-01 9.741344298907e-01 9.675400584908e-01 9.614931822716e-01 9.560305530455e-01 9.511904463094e-01 9.469776492664e-01 9.434202342732e-01 9.405008748711e-01 9.382254187801e-01 9.365666358540e-01 9.354941630532e-01 9.349879678332e-01 9.349861734869e-01 9.354628596486e-01 9.363546498179e-01 9.376169072148e-01 9.391998971124e-01 9.410448634275e-01 9.431201186846e-01 9.453656948940e-01 9.477626103147e-01 9.502678625494e-01 9.528644435984e-01 9.555433669395e-01 9.582845810162e-01 9.611103560436e-01 9.640120412642e-01 9.670250492187e-01 9.701626032410e-01 9.734570643701e-01 9.769513477748e-01 9.806648176340e-01 9.846536681708e-01 9.889350026133e-01 9.935537595103e-01 9.985322909964e-01 1.003883632691e+00 1.009633806822e+00 1.015766388661e+00 1.022287814507e+00 1.029165298963e+00 1.036373145329e+00 1.043869085539e+00 1.051591499249e+00 1.059489457661e+00 1.067476939427e+00 1.075492076968e+00 1.083439392167e+00 1.091240253356e+00 1.098812204896e+00 1.106059698069e+00 1.112917819117e+00 1.119293276953e+00 1.125128788733e+00 1.130355767599e+00 1.134918073134e+00 1.138779885927e+00 1.141889415534e+00 1.144238423302e+00 1.145795879709e+00 1.146560254382e+00 1.146532811295e+00 1.145711479901e+00 1.144124730222e+00 1.141775266420e+00 1.138697754090e+00 1.134909782934e+00 1.130438747668e+00 1.125316287350e+00 1.119555633679e+00 1.113196295030e+00 1.106245217173e+00 1.098732379715e+00 1.090668485924e+00 1.082070424204e+00 1.072957727574e+00 1.063333756018e+00 1.053230011788e+00 1.042655092379e+00 1.031644953377e+00 1.020235561685e+00 1.008469638001e+00 9.964195486146e-01 9.841532308532e-01 9.717807851375e-01 9.594097628658e-01 9.471847471545e-01 9.352630598419e-01 9.238135222328e-01 9.130378252759e-01 9.040113077627e-01 8.937581397869e-01 8.839252172068e-01 8.763565849943e-01 8.721474903990e-01 8.710577772084e-01 8.716519735425e-01 8.721270737366e-01 8.712836729155e-01 8.691616911073e-01 8.670366136438e-01 8.667477765560e-01 8.696760790012e-01 8.759512623367e-01 8.843438100849e-01 8.928767290849e-01 8.998474515057e-01 9.046820311818e-01 9.081681427320e-01 9.120307303299e-01 9.180264036002e-01 9.269760731731e-01 9.382961340334e-01 9.503232111314e-01 9.612040879368e-01 9.698374927736e-01 9.764606426544e-01 9.825350837814e-01 9.900084368678e-01 1.000314851994e+00 1.013611468874e+00 1.028668519600e+00 1.043496385225e+00 1.056343273184e+00 1.066491674253e+00 1.074536768991e+00 1.082013864702e+00 1.090544668758e+00 1.100907545275e+00 1.112574091573e+00 1.123905722802e+00 1.132908720479e+00 1.138180795676e+00 1.139541201111e+00 1.138061147340e+00 1.135536371735e+00 1.133617101160e+00 1.132973402758e+00 1.132983343262e+00 1.132106408491e+00 1.128703331444e+00 1.121884815037e+00 1.112011967341e+00 1.100559104092e+00 1.089422939451e+00 1.080023375136e+00 1.072606346648e+00 1.066144229351e+00 1.058918363125e+00 1.049447036307e+00 1.037257736156e+00 1.023165775582e+00 1.008921290241e+00 9.963489080258e-01 9.864227569590e-01 9.787703236133e-01 9.718654080551e-01 9.638174890450e-01 9.533305448026e-01 9.403031311281e-01 9.258182641388e-01 9.115547147832e-01 8.988814352658e-01 8.881125298951e-01 8.783944828209e-01 8.683020105483e-01 8.568131493199e-01 8.442300018206e-01 8.325429229454e-01 8.250420361650e-01 8.252978971044e-01 8.354343558445e-01 8.077820144045e-01 7.932426013839e-01 7.726116523681e-01 7.765385275665e-01 8.119114911631e-01 8.541966843028e-01 8.728079139876e-01 8.552377778500e-01 8.163007793591e-01 7.929931770919e-01 8.177423295060e-01 8.845259780053e-01 9.542060750263e-01 9.890341433816e-01 9.745747790724e-01 9.258485689036e-01 8.827071900824e-01 8.860064606993e-01 9.398572956380e-01 1.007127398671e+00 1.045136415849e+00 1.033822248874e+00 9.842329377747e-01 9.344830002973e-01 9.274613739436e-01 9.725820205218e-01 1.035636928951e+00 1.072475198520e+00 1.060249817605e+00 1.007998361495e+00 9.532459117499e-01 9.400004416454e-01 9.793835285157e-01 1.037059109312e+00 1.067040430961e+00 1.045138576167e+00 9.813780987219e-01 9.180632731494e-01 9.060853648018e-01 9.569182224217e-01 1.027811488565e+00 1.064296732327e+00 1.036997391415e+00 9.534417728756e-01 8.588634870872e-01 8.188586814050e-01 8.622600940587e-01 9.447203116009e-01 9.998787076925e-01 9.893663401936e-01 9.143829252703e-01 8.145448820278e-01 7.544030692448e-01 7.730785423345e-01 8.368323065574e-01 8.808860728805e-01 8.667765786736e-01 7.985581778315e-01 7.221166585683e-01 7.035219723666e-01 7.628738908066e-01 8.463638724815e-01 8.894806159864e-01 8.617262280137e-01 7.760860396242e-01 6.910511497375e-01 6.861271329262e-01 7.745530916303e-01 8.838360828612e-01 9.430146143529e-01 9.231516100985e-01 8.412557401611e-01 7.597675404657e-01 7.581870649324e-01 8.477520783195e-01 9.559275163124e-01 1.010678929212e+00 9.823719689698e-01 8.900851886668e-01 8.026500184956e-01 8.074678352788e-01 9.141359676464e-01 1.041054795615e+00 1.109626154630e+00 1.086330015259e+00 9.872800917875e-01 8.793512358356e-01 8.568701492376e-01 9.486679326055e-01 1.078596372249e+00 1.159073203497e+00 1.146960505260e+00 1.049325221425e+00 9.226490475474e-01 8.582191985553e-01 9.074948740000e-01 1.014800747387e+00 1.090020559839e+00 1.082275048877e+00 9.921045483377e-01 8.692079269421e-01 7.980887619797e-01 8.300800127101e-01 9.157816749664e-01 9.697082865013e-01 9.445309787661e-01 8.464277275657e-01 7.364669744057e-01 7.095938204667e-01 7.937053692153e-01 9.053755635502e-01 9.559877145380e-01 9.056167286165e-01 7.674768079026e-01 6.190195781558e-01
 1.722708744841e+00 1.721901350767e+00 1.721686290291e+00 1.722063859948e+00 1.722587543877e+00 1.722704737233e+00 1.722150711251e+00 1.721176465729e+00 1.720380474743e+00 1.720225921696e+00 1.720653231070e+00 1.721134645646e+00 1.721113289345e+00 1.720423846852e+00 1.719410364835e+00 1.718669927811e+00 1.718598952500e+00 1.719067011317e+00 1.719498943764e+00 1.719342303432e+00 1.718522975282e+00 1.717488156701e+00 1.716830341648e+00 1.716840829044e+00 1.717301682535e+00 1.717644367390e+00 1.717377776184e+00 1.716478721284e+00 1.715430069222e+00 1.714838891299e+00 1.714938076348e+00 1.715401783119e+00 1.715616916770e+00 1.715171169072e+00 1.714176474916e+00 1.713172787199e+00 1.712702330289e+00 1.712870590782e+00 1.713272502621e+00 1.713326360667e+00 1.712741062904e+00 1.711720011924e+00 1.710791430723e+00 1.710405651822e+00 1.710597818123e+00 1.710949436487e+00 1.710910633230e+00 1.710237457121e+00 1.709188930427e+00 1.708320180945e+00 1.708035665595e+00 1.708279605940e+00 1.708585766993e+00 1.708447717245e+00 1.707713558316e+00 1.706696152144e+00 1.705917507949e+00 1.705705180879e+00 1.705951504601e+00 1.706211241286e+00 1.706030195164e+00 1.705275253536e+00 1.704240215947e+00 1.703443737223e+00 1.703241141870e+00 1.703526697246e+00 1.703792402438e+00 1.703513241329e+00 1.702572147354e+00 1.701384868974e+00 1.700581728290e+00 1.700488684577e+00 1.700836274055e+00 1.700974724294e+00 1.700419677551e+00 1.699257140041e+00 1.698060474585e+00 1.697413055099e+00 1.697433948731e+00 1.697701731931e+00 1.697619669887e+00 1.696892266352e+00 1.695735870020e+00 1.694676548757e+00 1.694139642182e+00 1.694144895827e+00 1.694316386624e+00 1.694166083054e+00 1.693442955001e+00 1.692318304485e+00 1.691265166930e+00 1.690713437764e+00 1.690725377108e+00 1.690926327185e+00 1.690762888093e+00 1.689941335160e+00 1.688675223043e+00 1.687549950970e+00 1.687059650849e+00 1.687189378220e+00 1.687409824768e+00 1.687095640105e+00 1.686040027078e+00 1.684639352530e+00 1.683581798618e+00 1.683277774002e+00 1.683517198969e+00 1.683641727120e+00 1.683081667172e+00 1.681827450701e+00 1.680433113339e+00 1.679563517105e+00 1.679444847924e+00 1.679680818805e+00 1.679592882195e+00 1.678773806239e+00 1.677418318838e+00 1.676145702410e+00 1.675485916743e+00 1.675450654658e+00 1.675545337635e+00 1.675193181673e+00 1.674199517741e+00 1.672886462326e+00 1.671803130706e+00 1.671284893450e+00 1.671202098619e+00 1.671094168695e+00 1.670550718413e+00 1.669519901265e+00 1.668325007070e+00 1.667387955280e+00 1.666898680121e+00 1.666694040694e+00 1.666404572410e+00 1.665748172038e+00 1.664742759991e+00 1.663661537110e+00 1.662805897276e+00 1.662278794249e+00 1.661930547259e+00 1.661492372305e+00 1.660788386125e+00 1.659850391520e+00 1.658872768938e+00 1.658050440876e+00 1.657446977420e+00 1.656964522206e+00 1.656428008600e+00 1.655720566968e+00 1.654851488216e+00 1.653939107812e+00 1.653111393244e+00 1.652424714848e+00 1.651831841235e+00 1.651222660927e+00 1.650510803841e+00 1.649687641432e+00 1.648814898339e+00 1.647975890364e+00 1.647219843139e+00 1.646534603170e+00 1.645859847571e+00 1.645137435547e+00 1.644343240510e+00 1.643497696168e+00 1.642649377405e+00 1.641841689260e+00 1.641086011193e+00 1.640353717766e+00 1.639604955314e+00 1.638811874621e+00 1.637974712420e+00 1.637122084173e+00 1.636284288079e+00 1.635474868754e+00 1.634684787524e+00 1.633893022617e+00 1.633079705948e+00 1.632239541591e+00 1.631383988582e+00 1.630529402100e+00 1.629685064997e+00 1.628848977081e+00 1.628011142261e+00 1.627165093661e+00 1.626304980119e+00 1.625440702397e+00 1.624574897030e+00 1.623705853974e+00 1.622830555765e+00 1.621949204319e+00 1.621063390233e+00 1.620181678524e+00 1.619302418934e+00 1.618418836450e+00 1.617523146991e+00 1.616616476729e+00 1.615706673038e+00 1.614801863000e+00 1.613902983642e+00 1.613002608211e+00 1.612091330054e+00 1.611170719689e+00 1.610249429071e+00 1.609332592613e+00 1.608419536402e+00 1.607503136899e+00 1.606576453714e+00 1.605642721568e+00 1.604711238012e+00 1.603785315868e+00 1.602857988131e+00 1.601924652025e+00 1.600982297650e+00 1.600033885257e+00 1.599088492216e+00 1.598143764484e+00 1.597195938237e+00 1.596240171320e+00 1.595277340465e+00 1.594312542158e+00 1.593348020302e+00 1.592382607901e+00 1.591411576356e+00 1.590433471935e+00 1.589454754477e+00 1.588475800405e+00 1.587494352520e+00 1.586510432896e+00 1.585521369693e+00 1.584531300192e+00 1.583541478781e+00 1.582551251127e+00 1.581556037917e+00 1.580556350756e+00 1.579555383242e+00 1.578553453530e+00 1.577551364618e+00 1.576547077934e+00 1.575535100890e+00 1.574520521741e+00 1.573504895924e+00 1.572488379265e+00 1.571469545923e+00 1.570448143601e+00 1.569422743754e+00 1.568392652400e+00 1.567363767124e+00 1.566333718852e+00 1.565302203517e+00 1.564268551060e+00 1.563231664004e+00 1.562189917682e+00 1.561148662079e+00 1.560107492943e+00 1.559062385420e+00 1.558017921855e+00 1.556968807814e+00 1.555915957099e+00 1.554862093080e+00 1.553810093346e+00 1.552756585551e+00 1.551701095748e+00 1.550642759078e+00 1.549581023421e+00 1.548520646296e+00 1.547459649244e+00 1.546396991794e+00 1.545332976929e+00 1.544266337374e+00 1.543199273401e+00 1.542128965493e+00 1.541059087928e+00 1.539987917264e+00 1.538915142561e+00 1.537843585654e+00 1.536768181013e+00 1.535692407537e+00 1.534616864918e+00 1.533541156061e+00 1.532464350035e+00 1.531385672201e+00 1.530305241176e+00 1.529225231716e+00 1.528145922644e+00 1.527066713248e+00 1.525985919030e+00 1.524902952431e+00 1.523818427116e+00 1.522733186138e+00 1.521649234456e+00 1.520565764047e+00 1.519483087824e+00 1.518399098857e+00 1.517313447045e+00 1.516226558921e+00 1.515138963197e+00 1.514052561878e+00 1.512967874744e+00 1.511881661879e+00 1.510795283967e+00 1.509708163683e+00 1.508621011145e+00 1.507533917023e+00 1.506446994512e+00 1.505360908090e+00 1.504276312580e+00 1.503191905324e+00 1.502107580113e+00 1.501021820444e+00 1.499936378213e+00 1.498852355253e+00 1.497769241272e+00 1.496687130125e+00 1.495606224476e+00 1.494524698659e+00 1.493443274613e+00 1.492362511159e+00 1.491282416061e+00 1.490205606210e+00 1.489129274316e+00 1.488053986755e+00 1.486979181091e+00 1.485905248674e+00 1.484831673317e+00 1.483760576181e+00 1.482690677408e+00 1.481624199012e+00 1.480558072287e+00 1.479491711808e+00 1.478427438204e+00 1.477364260663e+00 1.476304162436e+00 1.475246057213e+00 1.474189783796e+00 1.473134630137e+00 1.472079352221e+00 1.471026519980e+00 1.469976653205e+00 1.468929894909e+00 1.467884545137e+00 1.466839929040e+00 1.465798444486e+00 1.464758356555e+00 1.463720330075e+00 1.462686130527e+00 1.461653665019e+00 1.460623209159e+00 1.459594684292e+00 1.458568591350e+00 1.457545708685e+00 1.456526742196e+00 1.455509572494e+00 1.454495136110e+00 1.453482947698e+00 1.452473063062e+00 1.451467769725e+00 1.450466571590e+00 1.449466469467e+00 1.448470209009e+00 1.447476301651e+00 1.446486098197e+00 1.445500342601e+00 1.444517955009e+00 1.443538393147e+00 1.442562667017e+00 1.441589800521e+00 1.440621286439e+00 1.439657279508e+00 1.438696457161e+00 1.437739641577e+00 1.436785945161e+00 1.435835996989e+00 1.434891427594e+00 1.433950553129e+00 1.433013011862e+00 1.432080695458e+00 1.431151863646e+00 1.430227330410e+00 1.429306812985e+00 1.428390184794e+00 1.427479453561e+00 1.426572821258e+00 1.425670148592e+00 1.424772287962e+00 1.423879503269e+00 1.422991020986e+00 1.422107478200e+00 1.421229342527e+00 1.420355805088e+00 1.419486989902e+00 1.418623208420e+00 1.417763576642e+00 1.416910592506e+00 1.416062596133e+00 1.415219268139e+00 1.414381831662e+00 1.413548709604e+00 1.412720389374e+00 1.411898189594e+00 1.411081913305e+00 1.410271785583e+00 1.409465961978e+00 1.408664939800e+00 1.407870162019e+00 1.407082036153e+00 1.406299353608e+00 1.405522292348e+00 1.404750318946e+00 1.403984857859e+00 1.403226232682e+00 1.402472430377e+00 1.401725282679e+00 1.400984099383e+00 1.400248620121e+00 1.399520324814e+00 1.398797701251e+00 1.398081726288e+00 1.397372199893e+00 1.396668651514e+00 1.395971638500e+00 1.395281265673e+00 1.394597160572e+00 1.393920703903e+00 1.393250775237e+00 1.392585615456e+00 1.391927684229e+00 1.391276826817e+00 1.390633261526e+00 1.389996922517e+00 1.389365706724e+00 1.388741438547e+00 1.388124770002e+00 1.387514862700e+00 1.386912814410e+00 1.386315750931e+00 1.385726995315e+00 1.385145065911e+00 1.384570140633e+00 1.384002939671e+00 1.383442267470e+00 1.382888434128e+00 1.382342713686e+00 1.381803975758e+00 1.381271449813e+00 1.380747446468e+00 1.380230281841e+00 1.379720021106e+00 1.379218920485e+00 1.378723382491e+00 1.378235434068e+00 1.377755314718e+00 1.377281949663e+00 1.376817202647e+00 1.376358864845e+00 1.375907965937e+00 1.375464840614e+00 1.375028907131e+00 1.374601171307e+00 1.374180334629e+00 1.373767476571e+00 1.373361923644e+00 1.372964415928e+00 1.372574008927e+00 1.372191109648e+00 1.371815356193e+00 1.371447462258e+00 1.371087847993e+00 1.370734234225e+00 1.370390180896e+00 1.370051840628e+00 1.369721234856e+00 1.369399759377e+00 1.369083508430e+00 1.368776640027e+00 1.368477088658e+00 1.368183268986e+00 1.367899296012e+00 1.367621113398e+00 1.367351145641e+00 1.367088935606e+00 1.366832494804e+00 1.366586254091e+00 1.366345664783e+00 1.366111402270e+00 1.365886419979e+00 1.365667619466e+00 1.365455356918e+00 1.365252151749e+00 1.365055232234e+00 1.364865658379e+00 1.364683428002e+00 1.364506945173e+00 1.364339528965e+00 1.364177136532e+00 1.364022648887e+00 1.363875764133e+00 1.363734652727e+00 1.363600636043e+00 1.363474182559e+00 1.363353277992e+00 1.363240583839e+00 1.363133126637e+00 1.363032640768e+00 1.362939625277e+00 1.362851010477e+00 1.362771000577e+00 1.362696566517e+00 1.362628060298e+00 1.362565746366e+00 1.362509501541e+00 1.362459845301e+00 1.362416262614e+00 1.362377275213e+00 1.362345560939e+00 1.362319421702e+00 1.362299171912e+00 1.362284328642e+00 1.362273695427e+00 1.362270971507e+00 1.362272395230e+00 1.362278144859e+00 1.362290666318e+00 1.362307377734e+00 1.362329377186e+00 1.362356665978e+00 1.362388572131e+00 1.362425557810e+00 1.362466412062e+00 1.362512693685e+00 1.362562794162e+00 1.362617275150e+00 1.362676345407e+00 1.362739075185e+00 1.362806409133e+00 1.362877901745e+00 1.362951949573e+00 1.363030941548e+00 1.363113175235e+00 1.363198775929e+00 1.363287798719e+00 1.363379837677e+00 1.363475538252e+00 1.363573908997e+00 1.363674963194e+00 1.363778997447e+00 1.363884906697e+00 1.363994166406e+00 1.364105690351e+00 1.364219772091e+00 1.364334966350e+00 1.364452607186e+00 1.364572049197e+00 1.364693766097e+00 1.364815320179e+00 1.364939273834e+00 1.365064879056e+00 1.365191679080e+00 1.365318842543e+00 1.365446980458e+00 1.365576186313e+00 1.365704756493e+00 1.365835440334e+00 1.365965963802e+00 1.366094914579e+00 1.366225302737e+00 1.366354669508e+00 1.366484179005e+00 1.366613862066e+00 1.366741410456e+00 1.366869375794e+00 1.366995636787e+00 1.367121530871e+00 1.367245554017e+00 1.367367588821e+00 1.367489196514e+00 1.367608026447e+00 1.367724276937e+00 1.367839686332e+00 1.367951186314e+00 1.368062134457e+00 1.368168881551e+00 1.368272766118e+00 1.368374893646e+00 1.368472960596e+00 1.368568853166e+00 1.368659500088e+00 1.368747056477e+00 1.368830861182e+00 1.368910123155e+00 1.368986442637e+00 1.369057030094e+00 1.369123754363e+00 1.369185466273e+00 1.369241241477e+00 1.369293256809e+00 1.369339964779e+00 1.369380272119e+00 1.369415848799e+00 1.369444687824e+00 1.369467839581e+00 1.369484769177e+00 1.369494828457e+00 1.369498978090e+00 1.369495318999e+00 1.369486295648e+00 1.369468400396e+00 1.369443640989e+00 1.369411515211e+00 1.369371192789e+00 1.369324263673e+00 1.369267571767e+00 1.369203206008e+00 1.369130909971e+00 1.369049209458e+00 1.368958779161e+00 1.368858718910e+00 1.368750767178e+00 1.368632583841e+00 1.368503785810e+00 1.368367028477e+00 1.368218394920e+00 1.368060504908e+00 1.367893026148e+00 1.367713166889e+00 1.367523932005e+00 1.367323365359e+00 1.367111250719e+00 1.366888749229e+00 1.366652996554e+00 1.366407398653e+00 1.366148834492e+00 1.365877925134e+00 1.365595024546e+00 1.365299439172e+00 1.364992482829e+00 1.364670770354e+00 1.364337862506e+00 1.363990840081e+00 1.363630205817e+00 1.363257024439e+00 1.362868789571e+00 1.362468509589e+00 1.362052358374e+00 1.361622009974e+00 1.361178551269e+00 1.360718614881e+00 1.360246006877e+00 1.359756312700e+00 1.359253165869e+00 1.358734514734e+00 1.358199499653e+00 1.357650463021e+00 1.357083570476e+00 1.356502340978e+00 1.355904281420e+00 1.355290037090e+00 1.354660261688e+00 1.354012073019e+00 1.353350319065e+00 1.352668730797e+00 1.351970991642e+00 1.351257165263e+00 1.350523845555e+00 1.349776574722e+00 1.349007692914e+00 1.348223975566e+00 1.347421083111e+00 1.346601116447e+00 1.345763619871e+00 1.344904718912e+00 1.344032636388e+00 1.343137886460e+00 1.342226887514e+00 1.341297019234e+00 1.340345701466e+00 1.339379531170e+00 1.338391154123e+00 1.337386618714e+00 1.336360162469e+00 1.335315537424e+00 1.334253820703e+00 1.333168367073e+00 1.332067874345e+00 1.330944110973e+00 1.329803833253e+00 1.328642801854e+00 1.327460355586e+00 1.326261294839e+00 1.325037946112e+00 1.323800761397e+00 1.322538519915e+00 1.321257836915e+00 1.319958195011e+00 1.318636775662e+00 1.317298104460e+00 1.315934233987e+00 1.314555949771e+00 1.313153514429e+00 1.311732213599e+00 1.310292819012e+00 1.308829493465e+00 1.307351188543e+00 1.305847110288e+00 1.304327911143e+00 1.302785738858e+00 1.301222437671e+00 1.299644525537e+00 1.298039841653e+00 1.296421157506e+00 1.294777819529e+00 1.293117744137e+00 1.291438514772e+00 1.289736280915e+00 1.288020570168e+00 1.286277265933e+00 1.284522623784e+00 1.282743238841e+00 1.280946762515e+00 1.279131954698e+00 1.277294029608e+00 1.275444566245e+00 1.273568060464e+00 1.271680227238e+00 1.269770633656e+00 1.267841892556e+00 1.265899374389e+00 1.263932865567e+00 1.261956935475e+00 1.259954268689e+00 1.257941110473e+00 1.255908826510e+00 1.253855954937e+00 1.251794005227e+00 1.249705772319e+00 1.247611061005e+00 1.245492580331e+00 1.243362919238e+00 1.241217204507e+00 1.239052322295e+00 1.236879826838e+00 1.234684271702e+00 1.232482554230e+00 1.230259943544e+00 1.228026677142e+00 1.225780933501e+00 1.223517895185e+00 1.221248622321e+00 1.218958625162e+00 1.216663696575e+00 1.214352706393e+00 1.212030379657e+00 1.209700511474e+00 1.207353515741e+00 1.205004144471e+00 1.202638178999e+00 1.200268233986e+00 1.197885637363e+00 1.195493816776e+00 1.193098339422e+00 1.190688905280e+00 1.188278746691e+00 1.185856493720e+00 1.183430664036e+00 1.180999357083e+00 1.178558576639e+00 1.176118912351e+00 1.173669432388e+00 1.171221516642e+00 1.168766421581e+00 1.166309497468e+00 1.163852715856e+00 1.161391111193e+00 1.158930772093e+00 1.156467200966e+00 1.154007398291e+00 1.151545527812e+00 1.149085215870e+00 1.146628648928e+00 1.144172394587e+00 1.141721722569e+00 1.139273106267e+00 1.136830302094e+00 1.134391304829e+00 1.131959148003e+00 1.129533854268e+00 1.127114621304e+00 1.124704218675e+00 1.122300596120e+00 1.119907554652e+00 1.117524771033e+00 1.115151096205e+00 1.112790639192e+00 1.110440707739e+00 1.108103871481e+00 1.105780891495e+00 1.103472848703e+00 1.101179942899e+00 1.098901379212e+00 1.096640280331e+00 1.094395719960e+00 1.092169318867e+00 1.089961634316e+00 1.087773483344e+00 1.085605789310e+00 1.083458693177e+00 1.081333289385e+00 1.079230241474e+00 1.077150934754e+00 1.075095222883e+00 1.073065601288e+00 1.071060086737e+00 1.069080910878e+00 1.067129976391e+00 1.065204969206e+00 1.063309975831e+00 1.061442450349e+00 1.059606919420e+00 1.057800236332e+00 1.056025730650e+00 1.054283031888e+00 1.052573358802e+00 1.050897424024e+00 1.049254170297e+00 1.047648254557e+00 1.046075920986e+00 1.044541190374e+00 1.043042184017e+00 1.041580168509e+00 1.040158463145e+00 1.038772087807e+00 1.037428489375e+00 1.036121155719e+00 1.034856678076e+00 1.033633735771e+00 1.032449610736e+00 1.031311169300e+00 1.030211322394e+00 1.029158739750e+00 1.028146657034e+00 1.027180127591e+00 1.026259064855e+00 1.025379002511e+00 1.024549751031e+00 1.023761111536e+00 1.023022029836e+00 1.022327716219e+00 1.021680450487e+00 1.021081822607e+00 1.020526740730e+00 1.020024725195e+00 1.019565523483e+00 1.019158527830e+00 1.018799550324e+00 1.018486390976e+00 1.018226447354e+00 1.018009184805e+00 1.017847675782e+00 1.017731176309e+00 1.017664561266e+00 1.017649307142e+00 1.017678957678e+00 1.017764653848e+00 1.017893008632e+00 1.018076221867e+00 1.018305710865e+00 1.018584426570e+00 1.018915418656e+00 1.019289875785e+00 1.019720086959e+00 1.020192428563e+00 1.020718491811e+00 1.021290600807e+00 1.021909558211e+00 1.022581214187e+00 1.023293296503e+00 1.024060332792e+00 1.024869102279e+00 1.025727149279e+00 1.026632498314e+00 1.027579809801e+00 1.028579802319e+00 1.029617185074e+00 1.030706158417e+00 1.031835747393e+00 1.033009537508e+00 1.034230187845e+00 1.035488606204e+00 1.036796671832e+00 1.038139412306e+00 1.039530238371e+00 1.040959779223e+00 1.042428750238e+00 1.043942873857e+00 1.045489440815e+00 1.047082225349e+00 1.048708542301e+00 1.050375525937e+00 1.052079889498e+00 1.053817753273e+00 1.055597924354e+00 1.057406995160e+00 1.059256971081e+00 1.061139785340e+00 1.063055906976e+00 1.065007733448e+00 1.066988377657e+00 1.069006774846e+00 1.071051979135e+00 1.073132078066e+00 1.075240061036e+00 1.077378308984e+00 1.079548763329e+00 1.081743053379e+00 1.083970702253e+00 1.086221813871e+00 1.088503014123e+00 1.090809096748e+00 1.093141033845e+00 1.095501389417e+00 1.097881000734e+00 1.100291340273e+00 1.102720242532e+00 1.105175059282e+00 1.107651345614e+00 1.110148888540e+00 1.112670425785e+00 1.115208545030e+00 1.117771410777e+00 1.120350970297e+00 1.122952110548e+00 1.125570570908e+00 1.128206677948e+00 1.130863233467e+00 1.133532849048e+00 1.136223352865e+00 1.138925441613e+00 1.141646732639e+00 1.144380951694e+00 1.147127864709e+00 1.149892619035e+00 1.152665662114e+00 1.155457052374e+00 1.158254812880e+00 1.161067084131e+00 1.163891502798e+00 1.166723298989e+00 1.169570096588e+00 1.172418737833e+00 1.175283097171e+00 1.178151354872e+00 1.181027562501e+00 1.183913034547e+00 1.186800113385e+00 1.189698881113e+00 1.192595355758e+00 1.195502387398e+00 1.198409626406e+00 1.201319776488e+00 1.204234987323e+00 1.207147106677e+00 1.210065187061e+00 1.212977626081e+00 1.215893846109e+00 1.218806836507e+00 1.221714725220e+00 1.224624221964e+00 1.227522650060e+00 1.230422942397e+00 1.233312166335e+00 1.236196297793e+00 1.239072572776e+00 1.241936550155e+00 1.244796613029e+00 1.247637544769e+00 1.250473244865e+00 1.253290488487e+00 1.256094113840e+00 1.258883655064e+00 1.261651093595e+00 1.264406854164e+00 1.267134670318e+00 1.269847539635e+00 1.272534840107e+00 1.275196851948e+00 1.277837896463e+00 1.280444453286e+00 1.283030095318e+00 1.285577979850e+00 1.288099219888e+00 1.290584371321e+00 1.293032251109e+00 1.295448253116e+00 1.297817542979e+00 1.300154134323e+00 1.302440546788e+00 1.304685611206e+00 1.306886125078e+00 1.309032323501e+00 1.311135522481e+00 1.313177334066e+00 1.315171589232e+00 1.317104440043e+00 1.318978033410e+00 1.320795067238e+00 1.322539754327e+00 1.324228341040e+00 1.325839158861e+00 1.327386332067e+00 1.328858526732e+00 1.330251509751e+00 1.331574396186e+00 1.332807697439e+00 1.333967054755e+00 1.335035441707e+00 1.336017434244e+00 1.336912218756e+00 1.337708601807e+00 1.338415835090e+00 1.339019022149e+00 1.339526572267e+00 1.339927757519e+00 1.340224661651e+00 1.340415343531e+00 1.340490739527e+00 1.340458519956e+00 1.340305458402e+00 1.340038344684e+00 1.339647446346e+00 1.339134874049e+00 1.338497554371e+00 1.337729092812e+00 1.336835153520e+00 1.335802220934e+00 1.334640156851e+00 1.333338175545e+00 1.331896473456e+00 1.330316965006e+00 1.328587471623e+00 1.326720460996e+00 1.324698325095e+00 1.322533507990e+00 1.320214925066e+00 1.317741944768e+00 1.315120815587e+00 1.312335786798e+00 1.309401961909e+00 1.306303871107e+00 1.303049278625e+00 1.299634788327e+00 1.296054767267e+00 1.292319764728e+00 1.288413524848e+00 1.284350769955e+00 1.280119887181e+00 1.275726848746e+00 1.271172620968e+00 1.266447992431e+00 1.261568166691e+00 1.256516445414e+00 1.251309742012e+00 1.245937439173e+00 1.240404782780e+00 1.234717144620e+00 1.228863251308e+00 1.222863618765e+00 1.216700613950e+00 1.210393422980e+00 1.203934212112e+00 1.197325182875e+00 1.190581179138e+00 1.183684875134e+00 1.176665961456e+00 1.169502552613e+00 1.162216627914e+00 1.154808229786e+00 1.147271247275e+00 1.139634550042e+00 1.131873797897e+00 1.124023026999e+00 1.116068969024e+00 1.108023849878e+00 1.099902986240e+00 1.091693141861e+00 1.083430390700e+00 1.075093945619e+00 1.066712850274e+00 1.058288365834e+00 1.049822834777e+00 1.041344508472e+00 1.032837450658e+00 1.024338792133e+00 1.015837739177e+00 1.007356973526e+00 9.989090338866e-01 9.904929693121e-01 9.821415164528e-01 9.738442211935e-01 9.656349743028e-01 9.575116070605e-01 9.494954438694e-01 9.416025035127e-01 9.338344584834e-01 9.262257684946e-01 9.187669895958e-01 9.114963840746e-01 9.044110543449e-01 8.975329813840e-01 8.908827068258e-01 8.844587894199e-01 8.782988706820e-01 8.723925805992e-01 8.667759193432e-01 8.614502869293e-01 8.564292422300e-01 8.517386623876e-01 8.473694792468e-01 8.433592159487e-01 8.396961519551e-01 8.364077005460e-01 8.334968190663e-01 8.309663934314e-01 8.288423903389e-01 8.271068455586e-01 8.257930755782e-01 8.248806441303e-01 8.243898618277e-01 8.243203148458e-01 8.246620999266e-01 8.254386347221e-01 8.266187326880e-01 8.282286545645e-01 8.302459495914e-01 8.326711553675e-01 8.355092807712e-01 8.387288332873e-01 8.423534405381e-01 8.463455261060e-01 8.507154046686e-01 8.554442830883e-01 8.605161138161e-01 8.659329075614e-01 8.716625482952e-01 8.777109692527e-01 8.840454647146e-01 8.906657843907e-01 8.975478840807e-01 9.046752008540e-01 9.120401400998e-01 9.196091340551e-01 9.273861603060e-01 9.353301693689e-01 9.434383272463e-01 9.516888395703e-01 9.600520853595e-01 9.685268408327e-01 9.770689047957e-01 9.856813593215e-01 9.943245520320e-01 1.002985114023e+00 1.011643322396e+00 1.020261993499e+00 1.028841965409e+00 1.037331892342e+00 1.045731583269e+00 1.054003101514e+00 1.062120593108e+00 1.070073041037e+00 1.077811289043e+00 1.085334329397e+00 1.092596261924e+00 1.099582412871e+00 1.106265065184e+00 1.112607862664e+00 1.118601636423e+00 1.124201264031e+00 1.129399203275e+00 1.134157290279e+00 1.138455784422e+00 1.142274120031e+00 1.145579739096e+00 1.148366452389e+00 1.150596574697e+00 1.152266710728e+00 1.153350487264e+00 1.153835736845e+00 1.153714240924e+00 1.152965580056e+00 1.151597330991e+00 1.149590239547e+00 1.146955336014e+00 1.143686646971e+00 1.139792043985e+00 1.135287520044e+00 1.130174478677e+00 1.124487677133e+00 1.118232787793e+00 1.111449415732e+00 1.104165524568e+00 1.096413393269e+00 1.088246753506e+00 1.079693105074e+00 1.070822506483e+00 1.061676707327e+00 1.052318768339e+00 1.042818240542e+00 1.033225154012e+00 1.023627568875e+00 1.014077710627e+00 1.004661512980e+00 9.954414382794e-01 9.864898081540e-01 9.778806997658e-01 9.696681360278e-01 9.619285497873e-01 9.546997601148e-01 9.480459574906e-01 9.419983324971e-01 9.365911733333e-01 9.318520160142e-01 9.277821421578e-01 9.244015967474e-01 9.216837514640e-01 9.196293355542e-01 9.182031680030e-01 9.173700601600e-01 9.171053832128e-01 9.173424695600e-01 9.180551827499e-01 9.191784614781e-01 9.206696099786e-01 9.224809250196e-01 9.245607989732e-01 9.268818230637e-01 9.293922601311e-01 9.320853047860e-01 9.349258670909e-01 9.379109821554e-01 9.410421943580e-01 9.443155237675e-01 9.477622802412e-01 9.513888589220e-01 9.552396633985e-01 9.593384983534e-01 9.637262227483e-01 9.684485573041e-01 9.735278605566e-01 9.790216751765e-01 9.849386257217e-01 9.913172580305e-01 9.981662077737e-01 1.005483334653e+00 1.013275083038e+00 1.021500624500e+00 1.030143616234e+00 1.039143132686e+00 1.048443961174e+00 1.057977032310e+00 1.067651811065e+00 1.077389884927e+00 1.087080506402e+00 1.096637275419e+00 1.105945293597e+00 1.114909459406e+00 1.123433515828e+00 1.131412038156e+00 1.138776516938e+00 1.145429612492e+00 1.151319975690e+00 1.156382775486e+00 1.160572466806e+00 1.163867332224e+00 1.166228791525e+00 1.167667871690e+00 1.168172154668e+00 1.167760213266e+00 1.166452339078e+00 1.164269714456e+00 1.161255968059e+00 1.157432737909e+00 1.152848973896e+00 1.147535240177e+00 1.141529725618e+00 1.134867471641e+00 1.127568963116e+00 1.119673100658e+00 1.111187413949e+00 1.102137742717e+00 1.092535804522e+00 1.082393749427e+00 1.071730934197e+00 1.060554493713e+00 1.048901564586e+00 1.036788049335e+00 1.024265257120e+00 1.011386665152e+00 9.982175903258e-01 9.848563167850e-01 9.713994676337e-01 9.579843445452e-01 9.447457405831e-01 9.318529784266e-01 9.194799849415e-01 9.078052450814e-01 8.970274741268e-01 8.881591059602e-01 8.781974678626e-01 8.687701396085e-01 8.616920812772e-01 8.580231338763e-01 8.574826825206e-01 8.586005949686e-01 8.595544630192e-01 8.591455670629e-01 8.574181550994e-01 8.556502785421e-01 8.556760711045e-01 8.588570994087e-01 8.653104225149e-01 8.737997981900e-01 8.823703994813e-01 8.893711537722e-01 8.942953262925e-01 8.980066662340e-01 9.022886522510e-01 9.089252050220e-01 9.187255998407e-01 9.310734883829e-01 9.442793695348e-01 9.564825776560e-01 9.666030750692e-01 9.749062314556e-01 9.828684264104e-01 9.924023197422e-01 1.004863284761e+00 1.020299803629e+00 1.037376648968e+00 1.054043135918e+00 1.068523690475e+00 1.080112790054e+00 1.089422594759e+00 1.098006993832e+00 1.107487384624e+00 1.118635746279e+00 1.130918924113e+00 1.142701144540e+00 1.152006799481e+00 1.157459139367e+00 1.158902409465e+00 1.157430493087e+00 1.154856916320e+00 1.152837450813e+00 1.152034999592e+00 1.151806955597e+00 1.150577131160e+00 1.146658254850e+00 1.139104830122e+00 1.128226329101e+00 1.115466524962e+00 1.102730734087e+00 1.091485291937e+00 1.082057825593e+00 1.073505525685e+00 1.064177931978e+00 1.052638471629e+00 1.038436792723e+00 1.022415987348e+00 1.006374329257e+00 9.922027268818e-01 9.809428755734e-01 9.722587472658e-01 9.646063573645e-01 9.560231374374e-01 9.451067566804e-01 9.316435753724e-01 9.166272580900e-01 9.016950956140e-01 8.882334872972e-01 8.766225368674e-01 8.661059007150e-01 8.553509335120e-01 8.434063559069e-01 8.305913808061e-01 8.188307260648e-01 8.112300741321e-01 8.110616352119e-01 8.200899918670e-01 7.951556973869e-01 7.843074782725e-01 7.642580975068e-01 7.637628012991e-01 7.964301464656e-01 8.417347117570e-01 8.678540349603e-01 8.583032224284e-01 8.234979110010e-01 7.978644267115e-01 8.163161798306e-01 8.790376740217e-01 9.498728864800e-01 9.893061166849e-01 9.791820138807e-01 9.309362697988e-01 8.830838480986e-01 8.800708327462e-01 9.324106936588e-01 1.005030889605e+00 1.052178853616e+00 1.049055964708e+00 1.002169621811e+00 9.470043831487e-01 9.290624024413e-01 9.656675122152e-01 1.027752892499e+00 1.069771359213e+00 1.064695207053e+00 1.017654976047e+00 9.641890241770e-01 9.498887435091e-01 9.902010474889e-01 1.052832889845e+00 1.089522619449e+00 1.071640556806e+00 1.004651143104e+00 9.288014059693e-01 9.004633972726e-01 9.430871889181e-01 1.019016521848e+00 1.069299788542e+00 1.057556570878e+00 9.844698647910e-01 8.888281986046e-01 8.341243064384e-01 8.591388707386e-01 9.319401499602e-01 9.872254675005e-01 9.816743089031e-01 9.112788182668e-01 8.118910143943e-01 7.478894626591e-01 7.637074279376e-01 8.298261348347e-01 8.795450688625e-01 8.702296305822e-01 8.020129769986e-01 7.187500439565e-01 6.907709288374e-01 7.476883401856e-01 8.371172758103e-01 8.889256343049e-01 8.668867974550e-01 7.793887902919e-01 6.834471911123e-01 6.675408999007e-01 7.585054322937e-01 8.813128382115e-01 9.557777892858e-01 9.451710215328e-01 8.593910875312e-01 7.565628446657e-01 7.272787647763e-01 8.078027063267e-01 9.289547403141e-01 1.006860842039e+00 1.001111209552e+00 9.210191907605e-01 8.259190939552e-01 8.049572813691e-01 8.912059716922e-01 1.016909353433e+00 1.098487717440e+00 1.093647632426e+00 1.009758469195e+00 9.045502246427e-01 8.684162806187e-01 9.437203457977e-01 1.068857984472e+00 1.155788248860e+00 1.154930560332e+00 1.066021722920e+00 9.382378426353e-01 8.601665856885e-01 8.950528203646e-01 1.000753945380e+00 1.085970308074e+00 1.092625584486e+00 1.013400362007e+00 8.898337185828e-01 8.023618669459e-01 8.148031639813e-01 8.954704173523e-01 9.596723465523e-01 9.527257375949e-01 8.721567911993e-01 7.680881865839e-01 7.265717124079e-01 7.882895598231e-01 8.891952184848e-01 9.427110677989e-01 9.037705184878e-01 7.791825301700e-01 6.373436654515e-01
 1.681878045783e+00 1.681029763289e+00 1.680763442649e+00 1.681075447930e+00 1.681528326697e+00 1.681580440512e+00 1.680976435807e+00 1.679963332287e+00 1.679127496738e+00 1.678919331849e+00 1.679280378281e+00 1.679692695617e+00 1.679608957548e+00 1.678871409636e+00 1.677818509651e+00 1.677035271005e+00 1.676911225740e+00 1.677312072322e+00 1.677674608506e+00 1.677458178807e+00 1.676593325845e+00 1.675520232748e+00 1.674819689982e+00 1.674775505794e+00 1.675168418437e+00 1.675441470534e+00 1.675117041048e+00 1.674175049256e+00 1.673089238370e+00 1.672455747697e+00 1.672498131708e+00 1.672894673117e+00 1.673041651390e+00 1.672542122163e+00 1.671507443107e+00 1.670469041041e+00 1.669954867101e+00 1.670064326119e+00 1.670397860388e+00 1.670388389456e+00 1.669754379738e+00 1.668696712924e+00 1.667732974118e+00 1.667301619950e+00 1.667433667054e+00 1.667717925432e+00 1.667620294849e+00 1.666902451580e+00 1.665819094297e+00 1.664913224993e+00 1.664580739088e+00 1.664764279150e+00 1.665007005773e+00 1.664813133166e+00 1.664034917528e+00 1.662980940021e+00 1.662163097520e+00 1.661902430533e+00 1.662089158289e+00 1.662286486252e+00 1.662048727654e+00 1.661248931341e+00 1.660177635758e+00 1.659343606296e+00 1.659091893604e+00 1.659317606620e+00 1.659518956416e+00 1.659183220362e+00 1.658201096844e+00 1.656980798980e+00 1.656140345084e+00 1.655996983754e+00 1.656282970689e+00 1.656360678994e+00 1.655755368141e+00 1.654555485422e+00 1.653326482948e+00 1.652640739213e+00 1.652610424286e+00 1.652819850145e+00 1.652681487669e+00 1.651907486630e+00 1.650714864024e+00 1.649622905110e+00 1.649048358461e+00 1.649005061371e+00 1.649119397115e+00 1.648913036920e+00 1.648144076592e+00 1.646985017000e+00 1.645902066257e+00 1.645314925991e+00 1.645278833903e+00 1.645419397852e+00 1.645199530171e+00 1.644333527186e+00 1.643038346201e+00 1.641888727439e+00 1.641361271706e+00 1.641438947402e+00 1.641599382617e+00 1.641231589575e+00 1.640140190261e+00 1.638717642251e+00 1.637635380459e+00 1.637290652116e+00 1.637475107557e+00 1.637542208107e+00 1.636937354556e+00 1.635654421597e+00 1.634238253957e+00 1.633339709467e+00 1.633176673523e+00 1.633360124026e+00 1.633220027840e+00 1.632362028011e+00 1.630980764384e+00 1.629685511175e+00 1.628993884177e+00 1.628915018321e+00 1.628959189394e+00 1.628561483202e+00 1.627533970859e+00 1.626195942987e+00 1.625088240927e+00 1.624536924203e+00 1.624412099076e+00 1.624259430246e+00 1.623676214500e+00 1.622615240424e+00 1.621396542423e+00 1.620432072916e+00 1.619911240311e+00 1.619668725716e+00 1.619338958927e+00 1.618647884645e+00 1.617613387986e+00 1.616507405041e+00 1.615626224537e+00 1.615068475920e+00 1.614686219837e+00 1.614213081338e+00 1.613476924612e+00 1.612511308095e+00 1.611508999025e+00 1.610662155803e+00 1.610030997615e+00 1.609517895548e+00 1.608952386458e+00 1.608216604640e+00 1.607321168043e+00 1.606384815261e+00 1.605533401359e+00 1.604822948449e+00 1.604203699584e+00 1.603568343626e+00 1.602830112524e+00 1.601983330009e+00 1.601089026970e+00 1.600228914736e+00 1.599451717332e+00 1.598743480731e+00 1.598047168439e+00 1.597302410083e+00 1.596487347259e+00 1.595622118756e+00 1.594754629814e+00 1.593929008033e+00 1.593154252095e+00 1.592403620845e+00 1.591636676547e+00 1.590825207790e+00 1.589971572215e+00 1.589102835772e+00 1.588249822957e+00 1.587425686557e+00 1.586621360062e+00 1.585813849984e+00 1.584986107949e+00 1.584132424429e+00 1.583263590493e+00 1.582396866136e+00 1.581540901286e+00 1.580693418369e+00 1.579845512952e+00 1.578987505525e+00 1.578118483778e+00 1.577245468020e+00 1.576370806945e+00 1.575493806918e+00 1.574610517943e+00 1.573721329744e+00 1.572829966364e+00 1.571942438448e+00 1.571057718438e+00 1.570168880621e+00 1.569268965143e+00 1.568358834864e+00 1.567446446805e+00 1.566539886562e+00 1.565639138604e+00 1.564736838117e+00 1.563825443676e+00 1.562904093191e+00 1.561982252789e+00 1.561067067496e+00 1.560155601606e+00 1.559241311739e+00 1.558317279999e+00 1.557387711991e+00 1.556459845208e+00 1.555538462935e+00 1.554616805574e+00 1.553689909264e+00 1.552753686550e+00 1.551813800743e+00 1.550875350025e+00 1.549940196010e+00 1.549001488519e+00 1.548055792086e+00 1.547104163275e+00 1.546151492483e+00 1.545198926530e+00 1.544246216477e+00 1.543288574137e+00 1.542325755888e+00 1.541362262596e+00 1.540399033182e+00 1.539434702294e+00 1.538467671693e+00 1.537496941010e+00 1.536525258038e+00 1.535555296583e+00 1.534585241256e+00 1.533611815916e+00 1.532633533557e+00 1.531655289253e+00 1.530676213323e+00 1.529698981227e+00 1.528718688828e+00 1.527732891734e+00 1.526744250092e+00 1.525755644466e+00 1.524768318406e+00 1.523779065486e+00 1.522786445617e+00 1.521791241274e+00 1.520793917689e+00 1.519797460376e+00 1.518800131346e+00 1.517802318471e+00 1.516802698609e+00 1.515801193543e+00 1.514797301596e+00 1.513793342556e+00 1.512788891253e+00 1.511784539711e+00 1.510780005906e+00 1.509771946108e+00 1.508760520982e+00 1.507750151002e+00 1.506741394310e+00 1.505732451919e+00 1.504721817439e+00 1.503709255378e+00 1.502695364374e+00 1.501683663458e+00 1.500672474849e+00 1.499659623624e+00 1.498646437414e+00 1.497632669359e+00 1.496618036763e+00 1.495603700651e+00 1.494587245593e+00 1.493571706016e+00 1.492556182719e+00 1.491541738603e+00 1.490525710591e+00 1.489509655567e+00 1.488494996846e+00 1.487481232070e+00 1.486467653993e+00 1.485453558273e+00 1.484438288418e+00 1.483423790771e+00 1.482412586348e+00 1.481401177300e+00 1.480389911527e+00 1.479376803021e+00 1.478364015536e+00 1.477351699050e+00 1.476341038669e+00 1.475331967004e+00 1.474325018246e+00 1.473317775331e+00 1.472310250518e+00 1.471301755318e+00 1.470294652532e+00 1.469289964600e+00 1.468286469056e+00 1.467285104205e+00 1.466283373644e+00 1.465282369189e+00 1.464281670265e+00 1.463282310413e+00 1.462284865369e+00 1.461289083434e+00 1.460296096775e+00 1.459304665330e+00 1.458313587749e+00 1.457323261910e+00 1.456334160528e+00 1.455347695154e+00 1.454363565993e+00 1.453380940517e+00 1.452400666907e+00 1.451421691650e+00 1.450444492700e+00 1.449468692031e+00 1.448494968770e+00 1.447524665636e+00 1.446557371689e+00 1.445591684553e+00 1.444628295199e+00 1.443665990976e+00 1.442705612948e+00 1.441748934436e+00 1.440795764406e+00 1.439846320882e+00 1.438898764000e+00 1.437952638947e+00 1.437009222657e+00 1.436068418045e+00 1.435131317213e+00 1.434199520185e+00 1.433269471855e+00 1.432340625926e+00 1.431415114887e+00 1.430493813149e+00 1.429574523966e+00 1.428660716889e+00 1.427749518272e+00 1.426840785205e+00 1.425935751572e+00 1.425032696649e+00 1.424135061495e+00 1.423241956698e+00 1.422351263683e+00 1.421464415988e+00 1.420581162552e+00 1.419701839386e+00 1.418827356227e+00 1.417955779480e+00 1.417088967235e+00 1.416226433607e+00 1.415366491291e+00 1.414511917750e+00 1.413661881952e+00 1.412817031182e+00 1.411975901648e+00 1.411139350441e+00 1.410306651558e+00 1.409478692050e+00 1.408656839923e+00 1.407839814087e+00 1.407026874919e+00 1.406219585651e+00 1.405415737305e+00 1.404618231034e+00 1.403825750350e+00 1.403037779718e+00 1.402256322803e+00 1.401479347949e+00 1.400707373903e+00 1.399941616906e+00 1.399179391989e+00 1.398424168574e+00 1.397674282214e+00 1.396929423206e+00 1.396190924804e+00 1.395458057753e+00 1.394729750078e+00 1.394008745213e+00 1.393293420630e+00 1.392583588030e+00 1.391879963319e+00 1.391180875292e+00 1.390489189789e+00 1.389804101934e+00 1.389124806569e+00 1.388451961523e+00 1.387784416394e+00 1.387124298137e+00 1.386469716900e+00 1.385822244236e+00 1.385180935573e+00 1.384546395311e+00 1.383918580073e+00 1.383296258984e+00 1.382680775641e+00 1.382072448620e+00 1.381471621154e+00 1.380876704281e+00 1.380288110139e+00 1.379706490563e+00 1.379132284292e+00 1.378563599568e+00 1.378003991335e+00 1.377451280920e+00 1.376904326176e+00 1.376365219343e+00 1.375833154682e+00 1.375308988766e+00 1.374791736582e+00 1.374280657703e+00 1.373778002528e+00 1.373283087108e+00 1.372794665366e+00 1.372314751259e+00 1.371842141943e+00 1.371376011350e+00 1.370918965381e+00 1.370469009434e+00 1.370026649512e+00 1.369592413087e+00 1.369165561042e+00 1.368745817902e+00 1.368333873089e+00 1.367930244444e+00 1.367534508195e+00 1.367146385282e+00 1.366765634143e+00 1.366393271343e+00 1.366028987603e+00 1.365671174901e+00 1.365323237351e+00 1.364981751180e+00 1.364648618622e+00 1.364323978108e+00 1.364007456219e+00 1.363698438310e+00 1.363397634322e+00 1.363103947748e+00 1.362820238502e+00 1.362543652883e+00 1.362275032551e+00 1.362015222820e+00 1.361763211792e+00 1.361518688270e+00 1.361283234626e+00 1.361055062547e+00 1.360835755221e+00 1.360624398094e+00 1.360420299615e+00 1.360225987209e+00 1.360039101246e+00 1.359860119501e+00 1.359689656976e+00 1.359526795173e+00 1.359372730717e+00 1.359226737443e+00 1.359087957225e+00 1.358958169978e+00 1.358836239531e+00 1.358723364305e+00 1.358617565626e+00 1.358519959429e+00 1.358431025767e+00 1.358349009211e+00 1.358275434551e+00 1.358209978804e+00 1.358152813796e+00 1.358102084738e+00 1.358061567364e+00 1.358027609132e+00 1.358001505996e+00 1.357983286583e+00 1.357972687164e+00 1.357971043248e+00 1.357976690340e+00 1.357988970418e+00 1.358010534638e+00 1.358037614893e+00 1.358074000217e+00 1.358117918723e+00 1.358168057633e+00 1.358227345045e+00 1.358293039924e+00 1.358366251334e+00 1.358446976275e+00 1.358534126091e+00 1.358629322986e+00 1.358731916665e+00 1.358840235650e+00 1.358956752754e+00 1.359079956050e+00 1.359209998142e+00 1.359347477298e+00 1.359490142122e+00 1.359640504941e+00 1.359797955695e+00 1.359961205866e+00 1.360131943207e+00 1.360307134625e+00 1.360490372616e+00 1.360680083383e+00 1.360875422342e+00 1.361076583177e+00 1.361283804254e+00 1.361497420281e+00 1.361716142674e+00 1.361940181097e+00 1.362171142227e+00 1.362406530174e+00 1.362648404211e+00 1.362895436653e+00 1.363146979028e+00 1.363404568723e+00 1.363666800715e+00 1.363933653842e+00 1.364206855167e+00 1.364483251673e+00 1.364764668334e+00 1.365051226502e+00 1.365341220076e+00 1.365636274857e+00 1.365934824969e+00 1.366237799404e+00 1.366544946493e+00 1.366855231351e+00 1.367170987209e+00 1.367489424163e+00 1.367810198176e+00 1.368136079730e+00 1.368464314625e+00 1.368796062920e+00 1.369130156705e+00 1.369466613768e+00 1.369807303711e+00 1.370149495766e+00 1.370494167826e+00 1.370841611904e+00 1.371191155166e+00 1.371543342422e+00 1.371895119182e+00 1.372250231155e+00 1.372607704871e+00 1.372964724824e+00 1.373324686018e+00 1.373684004664e+00 1.374045322770e+00 1.374408114338e+00 1.374769942525e+00 1.375133435992e+00 1.375496870156e+00 1.375860271380e+00 1.376224426631e+00 1.376587731927e+00 1.376950314924e+00 1.377314284083e+00 1.377675387605e+00 1.378036777161e+00 1.378396755487e+00 1.378756478690e+00 1.379114612296e+00 1.379470605621e+00 1.379825864514e+00 1.380178612893e+00 1.380529894540e+00 1.380879622391e+00 1.381225502392e+00 1.381569573800e+00 1.381911217408e+00 1.382249542802e+00 1.382586011015e+00 1.382917006661e+00 1.383245751685e+00 1.383571470630e+00 1.383893313009e+00 1.384210686867e+00 1.384523949624e+00 1.384833460042e+00 1.385138255419e+00 1.385436965484e+00 1.385732415342e+00 1.386021902603e+00 1.386306772864e+00 1.386586176046e+00 1.386859870117e+00 1.387127648251e+00 1.387388581068e+00 1.387644249643e+00 1.387893194503e+00 1.388135716982e+00 1.388371941362e+00 1.388599981396e+00 1.388821253502e+00 1.389035977309e+00 1.389241313548e+00 1.389440266055e+00 1.389630961240e+00 1.389813738007e+00 1.389987994805e+00 1.390153012342e+00 1.390310558489e+00 1.390457777298e+00 1.390596117505e+00 1.390725756137e+00 1.390845250489e+00 1.390955657018e+00 1.391054952042e+00 1.391145739482e+00 1.391224942683e+00 1.391293438920e+00 1.391352275307e+00 1.391399321788e+00 1.391435145908e+00 1.391459941519e+00 1.391472533460e+00 1.391474183344e+00 1.391463659333e+00 1.391440988164e+00 1.391405888120e+00 1.391357624799e+00 1.391298329258e+00 1.391224096732e+00 1.391138232995e+00 1.391037550739e+00 1.390924665902e+00 1.390797338398e+00 1.390655962150e+00 1.390500968377e+00 1.390331362723e+00 1.390148106034e+00 1.389949506554e+00 1.389735510503e+00 1.389508029095e+00 1.389263544661e+00 1.389004074430e+00 1.388728832372e+00 1.388438336936e+00 1.388131715153e+00 1.387807522295e+00 1.387469466218e+00 1.387113861565e+00 1.386740703645e+00 1.386351669701e+00 1.385944573737e+00 1.385521680099e+00 1.385079224688e+00 1.384621366235e+00 1.384145031027e+00 1.383649372991e+00 1.383137390774e+00 1.382606498642e+00 1.382057699421e+00 1.381488933078e+00 1.380901634251e+00 1.380297324303e+00 1.379671456750e+00 1.379028433346e+00 1.378364525435e+00 1.377682188970e+00 1.376980130054e+00 1.376257668771e+00 1.375516294671e+00 1.374752840408e+00 1.373972222060e+00 1.373168747584e+00 1.372345472324e+00 1.371502950518e+00 1.370636503068e+00 1.369753665739e+00 1.368845326958e+00 1.367919551538e+00 1.366971151932e+00 1.366001160077e+00 1.365011973752e+00 1.363997385166e+00 1.362965365351e+00 1.361908692047e+00 1.360831939457e+00 1.359733462781e+00 1.358610722087e+00 1.357470589947e+00 1.356303127526e+00 1.355117564188e+00 1.353907716296e+00 1.352676013681e+00 1.351424089271e+00 1.350145506887e+00 1.348849553274e+00 1.347527151661e+00 1.346184921765e+00 1.344819439341e+00 1.343429989130e+00 1.342021800711e+00 1.340585393356e+00 1.339132588890e+00 1.337652762858e+00 1.336152064435e+00 1.334630316330e+00 1.333081589314e+00 1.331516056264e+00 1.329922366162e+00 1.328311652748e+00 1.326674895020e+00 1.325016058824e+00 1.323337405109e+00 1.321631598228e+00 1.319910603145e+00 1.318160144565e+00 1.316392032672e+00 1.314600702486e+00 1.312785471692e+00 1.310953441984e+00 1.309092389586e+00 1.307217811389e+00 1.305315413665e+00 1.303393883221e+00 1.301453282399e+00 1.299485112575e+00 1.297505037054e+00 1.295494839014e+00 1.293470281594e+00 1.291421350890e+00 1.289352670942e+00 1.287266910694e+00 1.285154175661e+00 1.283030691678e+00 1.280878767435e+00 1.278713482890e+00 1.276526166378e+00 1.274318507466e+00 1.272097519891e+00 1.269849739946e+00 1.267591641307e+00 1.265308601107e+00 1.263011939823e+00 1.260697573607e+00 1.258361565611e+00 1.256015687527e+00 1.253644655217e+00 1.251264956845e+00 1.248863535095e+00 1.246448222387e+00 1.244019190953e+00 1.241569985342e+00 1.239112891139e+00 1.236633806411e+00 1.234147623760e+00 1.231642887807e+00 1.229125277294e+00 1.226598661304e+00 1.224052925582e+00 1.221502357488e+00 1.218933593635e+00 1.216358176755e+00 1.213769828986e+00 1.211170073602e+00 1.208564353452e+00 1.205942815479e+00 1.203318710240e+00 1.200680462898e+00 1.198038274905e+00 1.195387580970e+00 1.192727743169e+00 1.190065273865e+00 1.187391935487e+00 1.184717930782e+00 1.182035889739e+00 1.179351127400e+00 1.176663404445e+00 1.173970144227e+00 1.171277852043e+00 1.168579377848e+00 1.165883666653e+00 1.163184526343e+00 1.160485722054e+00 1.157789216483e+00 1.155091653248e+00 1.152398064286e+00 1.149704983193e+00 1.147017503287e+00 1.144332360213e+00 1.141652217446e+00 1.138978112846e+00 1.136308215188e+00 1.133648030748e+00 1.130992951986e+00 1.128347290028e+00 1.125710061925e+00 1.123082123819e+00 1.120465618597e+00 1.117859281641e+00 1.115266304947e+00 1.112684784837e+00 1.110117198283e+00 1.107564876282e+00 1.105026183742e+00 1.102504411046e+00 1.099998906857e+00 1.097511504203e+00 1.095041075573e+00 1.092590798417e+00 1.090159901542e+00 1.087749909790e+00 1.085361933362e+00 1.082995168910e+00 1.080652602369e+00 1.078332769249e+00 1.076038869597e+00 1.073770041183e+00 1.071527988887e+00 1.069312676138e+00 1.067124488644e+00 1.064966199331e+00 1.062836242698e+00 1.060738399708e+00 1.058670090352e+00 1.056633688375e+00 1.054631091111e+00 1.052660928012e+00 1.050726232605e+00 1.048824588578e+00 1.046960979461e+00 1.045131626272e+00 1.043341348319e+00 1.041587967089e+00 1.039872470475e+00 1.038198510865e+00 1.036561304911e+00 1.034967383431e+00 1.033413187650e+00 1.031901998899e+00 1.030433379475e+00 1.029005921806e+00 1.027626589714e+00 1.026287329327e+00 1.024996921858e+00 1.023749339586e+00 1.022548147581e+00 1.021395887566e+00 1.020287141016e+00 1.019229873940e+00 1.018216611260e+00 1.017255477102e+00 1.016341670608e+00 1.015477066951e+00 1.014664378567e+00 1.013898577950e+00 1.013188022027e+00 1.012523063580e+00 1.011912996414e+00 1.011354184058e+00 1.010844870476e+00 1.010391324028e+00 1.009984940669e+00 1.009636706545e+00 1.009336519672e+00 1.009090132342e+00 1.008898656421e+00 1.008756777648e+00 1.008673539247e+00 1.008636091249e+00 1.008658318837e+00 1.008731349329e+00 1.008856887387e+00 1.009038314326e+00 1.009268441346e+00 1.009557686985e+00 1.009893208928e+00 1.010285750124e+00 1.010729581512e+00 1.011224640319e+00 1.011776768224e+00 1.012374120967e+00 1.013030048173e+00 1.013732956295e+00 1.014490137613e+00 1.015298463544e+00 1.016153839863e+00 1.017065984243e+00 1.018021321369e+00 1.019032100879e+00 1.020088571973e+00 1.021194392339e+00 1.022351603491e+00 1.023551556155e+00 1.024805876985e+00 1.026101177430e+00 1.027448284791e+00 1.028838942611e+00 1.030275184681e+00 1.031760565026e+00 1.033284769857e+00 1.034859077118e+00 1.036472516727e+00 1.038131181657e+00 1.039833330064e+00 1.041574578503e+00 1.043362064210e+00 1.045184626184e+00 1.047053089003e+00 1.048957946345e+00 1.050902579063e+00 1.052887370011e+00 1.054907536918e+00 1.056969991182e+00 1.059063964387e+00 1.061197636271e+00 1.063365166043e+00 1.065568158788e+00 1.067807223847e+00 1.070077509082e+00 1.072383905271e+00 1.074719815415e+00 1.077091305593e+00 1.079491928019e+00 1.081923381717e+00 1.084387412913e+00 1.086877817147e+00 1.089400346999e+00 1.091947940380e+00 1.094527560302e+00 1.097130795744e+00 1.099761486163e+00 1.102420127725e+00 1.105100278056e+00 1.107810303273e+00 1.110538512040e+00 1.113296121848e+00 1.116073663898e+00 1.118872705438e+00 1.121696874360e+00 1.124537102618e+00 1.127404021480e+00 1.130284940484e+00 1.133188969483e+00 1.136109713665e+00 1.139047031202e+00 1.142006337518e+00 1.144975880109e+00 1.147968072006e+00 1.150970200716e+00 1.153989475662e+00 1.157023583957e+00 1.160066733666e+00 1.163129034252e+00 1.166195709608e+00 1.169280653166e+00 1.172371343824e+00 1.175472434335e+00 1.178584981959e+00 1.181700560006e+00 1.184830452846e+00 1.187959148213e+00 1.191100459139e+00 1.194243096097e+00 1.197389189347e+00 1.200542263061e+00 1.203691371458e+00 1.206850200511e+00 1.210001212558e+00 1.213157284819e+00 1.216309908739e+00 1.219457539182e+00 1.222607259345e+00 1.225744621273e+00 1.228883539521e+00 1.232009541760e+00 1.235130584324e+00 1.238243097291e+00 1.241340403643e+00 1.244433141011e+00 1.247504385608e+00 1.250568663199e+00 1.253611646663e+00 1.256638973550e+00 1.259650110302e+00 1.262635323837e+00 1.265605166881e+00 1.268545387769e+00 1.271466677908e+00 1.274357985209e+00 1.277220058097e+00 1.280056096155e+00 1.282854101646e+00 1.285627758120e+00 1.288356837358e+00 1.291055030423e+00 1.293712319104e+00 1.296326376108e+00 1.298903561830e+00 1.301426327819e+00 1.303912484512e+00 1.306341145919e+00 1.308722645986e+00 1.311051787437e+00 1.313318914655e+00 1.315538480003e+00 1.317687847440e+00 1.319783554719e+00 1.321809176422e+00 1.323768371422e+00 1.325663059628e+00 1.327477559113e+00 1.329227550414e+00 1.330891635959e+00 1.332482633634e+00 1.333991148707e+00 1.335411909589e+00 1.336752320210e+00 1.337995387514e+00 1.339154548318e+00 1.340213658089e+00 1.341177718847e+00 1.342044483011e+00 1.342803009515e+00 1.343464715231e+00 1.344010478326e+00 1.344452754963e+00 1.344778900175e+00 1.344990503511e+00 1.345086045063e+00 1.345056576800e+00 1.344909762190e+00 1.344632250135e+00 1.344231225859e+00 1.343697388460e+00 1.343030218846e+00 1.342231692131e+00 1.341289378512e+00 1.340215301397e+00 1.338991819747e+00 1.337629051574e+00 1.336118341409e+00 1.334458362960e+00 1.332651591945e+00 1.330687382864e+00 1.328575314460e+00 1.326303225719e+00 1.323876324467e+00 1.321289707619e+00 1.318540837970e+00 1.315636502427e+00 1.312561578205e+00 1.309330077797e+00 1.305929136720e+00 1.302363628431e+00 1.298632754469e+00 1.294732143540e+00 1.290669073326e+00 1.286431697506e+00 1.282032102116e+00 1.277461910705e+00 1.272723789215e+00 1.267820742401e+00 1.262746125685e+00 1.257513057080e+00 1.252106916472e+00 1.246543238317e+00 1.240813175253e+00 1.234923466048e+00 1.228877612438e+00 1.222668498861e+00 1.216313521196e+00 1.209797326005e+00 1.203139285304e+00 1.196332440286e+00 1.189381133113e+00 1.182297404683e+00 1.175068749247e+00 1.167720560185e+00 1.160237692321e+00 1.152638401379e+00 1.144924804118e+00 1.137093746458e+00 1.129170833968e+00 1.121136855388e+00 1.113022534189e+00 1.104817718701e+00 1.096535949963e+00 1.088192393151e+00 1.079776720319e+00 1.071321982129e+00 1.062812444791e+00 1.054275591635e+00 1.045713204940e+00 1.037132504202e+00 1.028557538551e+00 1.019978784273e+00 1.011428510935e+00 1.002901339000e+00 9.944202786394e-01 9.859955752849e-01 9.776335761991e-01 9.693599880595e-01 9.611724096152e-01 9.531018752649e-01 9.451472263345e-01 9.373331955636e-01 9.296713727431e-01 9.221709919783e-01 9.148616111175e-01 9.077372898773e-01 9.008363378969e-01 8.941544179855e-01 8.877177810606e-01 8.815419417647e-01 8.756297421616e-01 8.700168860742e-01 8.646929541897e-01 8.596947715692e-01 8.550195038993e-01 8.506856587700e-01 8.467128549142e-01 8.430951937678e-01 8.398669599712e-01 8.370125421941e-01 8.345632373065e-01 8.325139243489e-01 8.308725875878e-01 8.296567858257e-01 8.288497278766e-01 8.284812139571e-01 8.285283847973e-01 8.290109200784e-01 8.299214689261e-01 8.312509486116e-01 8.330177308108e-01 8.351891034728e-01 8.377889102671e-01 8.407905190051e-01 8.441931627384e-01 8.479964756726e-01 8.521700038317e-01 8.567312594409e-01 8.616424459037e-01 8.669092561310e-01 8.725108784528e-01 8.784320731447e-01 8.846670405052e-01 8.911863970284e-01 8.979911822985e-01 9.050473195532e-01 9.123538613439e-01 9.198821027876e-01 9.276177209226e-01 9.355484523200e-01 9.436391671161e-01 9.518943378096e-01 9.602697089191e-01 9.687635673150e-01 9.773480052624e-01 9.859981469563e-01 9.947069637580e-01 1.003432099800e+00 1.012174115323e+00 1.020891140548e+00 1.029572762588e+00 1.038196270150e+00 1.046725108968e+00 1.055157432444e+00 1.063443670788e+00 1.071581845944e+00 1.079534286493e+00 1.087276287082e+00 1.094794316527e+00 1.102043081876e+00 1.109020089744e+00 1.115680085270e+00 1.122009000936e+00 1.127978804911e+00 1.133559054322e+00 1.138737812132e+00 1.143471833154e+00 1.147757374287e+00 1.151555259329e+00 1.154851631036e+00 1.157625476276e+00 1.159847865984e+00 1.161514625750e+00 1.162592725845e+00 1.163080548550e+00 1.162955739773e+00 1.162209048031e+00 1.160836857373e+00 1.158823461669e+00 1.156178512476e+00 1.152886556289e+00 1.148966191389e+00 1.144412877639e+00 1.139240906081e+00 1.133470075578e+00 1.127106572211e+00 1.120189945772e+00 1.112729414469e+00 1.104771975140e+00 1.096347891275e+00 1.087492736262e+00 1.078268846340e+00 1.068704400183e+00 1.058875578900e+00 1.048825181141e+00 1.038622236866e+00 1.028335868249e+00 1.018023716686e+00 1.007770570537e+00 9.976325676465e-01 9.876958252319e-01 9.780220129386e-01 9.686843816388e-01 9.597533887358e-01 9.512819779188e-01 9.433426396897e-01 9.359701935190e-01 9.292244330996e-01 9.231292181847e-01 9.177152533952e-01 9.130044899618e-01 9.089912264134e-01 9.056913803647e-01 9.030703158699e-01 9.011265779819e-01 8.998199571826e-01 8.991131883604e-01 8.989780953381e-01 8.993495256016e-01 9.002019736644e-01 9.014719752049e-01 9.031226828807e-01 9.051104247577e-01 9.073919128939e-01 9.099486107909e-01 9.127364151689e-01 9.157588525552e-01 9.189930809845e-01 9.224470076859e-01 9.261317700244e-01 9.300558624022e-01 9.342596242658e-01 9.387575036080e-01 9.436022688955e-01 9.488205587503e-01 9.544575045206e-01 9.605557125840e-01 9.671358897573e-01 9.742460557263e-01 9.818852801405e-01 9.900805985699e-01 9.988193996693e-01 1.008084635695e+00 1.017856724222e+00 1.028072803267e+00 1.038693495553e+00 1.049630217588e+00 1.060805296636e+00 1.072123664684e+00 1.083471734141e+00 1.094752661827e+00 1.105834656301e+00 1.116617743514e+00 1.126973248009e+00 1.136797923230e+00 1.145988163070e+00 1.154436787620e+00 1.162074182676e+00 1.168808109241e+00 1.174593048276e+00 1.179371147861e+00 1.183110898873e+00 1.185801785711e+00 1.187422298562e+00 1.187997439326e+00 1.187532100039e+00 1.186062562770e+00 1.183624576810e+00 1.180254610724e+00 1.176012335375e+00 1.170929522108e+00 1.165066878539e+00 1.158460932128e+00 1.151155550344e+00 1.143189318778e+00 1.134583631629e+00 1.125374712232e+00 1.115568047590e+00 1.105189015690e+00 1.094245307483e+00 1.082747765097e+00 1.070718997361e+00 1.058171503606e+00 1.045148698196e+00 1.031681407746e+00 1.017839722877e+00 1.003696426545e+00 9.893465236768e-01 9.749142260120e-01 9.605256312630e-01 9.463485922970e-01 9.325429541836e-01 9.192957804162e-01 9.067924876829e-01 8.952132998256e-01 8.847395978429e-01 8.762503469485e-01 8.667760514248e-01 8.579178766716e-01 8.514575150010e-01 8.484109282825e-01 8.484530445740e-01 8.500785083540e-01 8.514472640384e-01 8.513552870585e-01 8.498492048051e-01 8.482124258896e-01 8.482744353621e-01 8.513950309867e-01 8.576910519135e-01 8.659431697514e-01 8.742300690811e-01 8.809530793381e-01 8.856738031512e-01 8.893251860094e-01 8.937495030816e-01 9.007632332387e-01 9.111747479659e-01 9.243428439632e-01 9.385487354616e-01 9.519157693793e-01 9.633692592635e-01 9.731865941934e-01 9.828362062538e-01 9.941911111920e-01 1.008521094708e+00 1.025776971216e+00 1.044529485732e+00 1.062671101557e+00 1.078410613085e+00 1.091049202099e+00 1.101224166755e+00 1.110509507416e+00 1.120540341907e+00 1.132098471801e+00 1.144665059598e+00 1.156619294045e+00 1.166009223995e+00 1.171485549688e+00 1.172917617257e+00 1.171424851499e+00 1.168836716272e+00 1.166814709805e+00 1.166008219748e+00 1.165747935423e+00 1.164417820114e+00 1.160275272483e+00 1.152319431484e+00 1.140813484574e+00 1.127168425190e+00 1.113291299531e+00 1.100689140503e+00 1.089748571441e+00 1.079599517263e+00 1.068650124809e+00 1.055499936016e+00 1.039718390073e+00 1.022169788535e+00 1.004689163412e+00 9.892195250311e-01 9.768558376307e-01 9.672953287190e-01 9.589815880706e-01 9.499003032889e-01 9.385738446927e-01 9.247140886444e-01 9.092694878656e-01 8.938773029830e-01 8.799783091496e-01 8.680476837487e-01 8.574431407606e-01 8.469352569090e-01 8.356375930564e-01 8.238630348555e-01 8.134018272732e-01 8.070409846826e-01 8.075558004740e-01 8.160644403094e-01 7.876919154149e-01 7.829141758714e-01 7.580100512852e-01 7.504718544531e-01 7.800154695302e-01 8.294966008841e-01 8.648169185418e-01 8.646511041756e-01 8.344391707216e-01 8.055584641091e-01 8.153673098179e-01 8.714343100832e-01 9.419266043778e-01 9.858236136933e-01 9.808563397466e-01 9.342407974715e-01 8.822416140253e-01 8.720502334497e-01 9.210439698247e-01 9.974217456727e-01 1.052939883678e+00 1.058163869356e+00 1.015026211369e+00 9.560365074294e-01 9.283587402397e-01 9.565740119427e-01 1.017256985466e+00 1.064014967757e+00 1.065731241141e+00 1.023497025194e+00 9.706768764967e-01 9.544358359206e-01 9.949547285050e-01 1.062467402392e+00 1.106588379491e+00 1.094212752203e+00 1.026020467901e+00 9.392926203694e-01 8.942289698065e-01 9.264001024517e-01 1.005354434543e+00 1.068516043727e+00 1.072523505828e+00 1.011323367632e+00 9.174096635372e-01 8.510572350549e-01 8.582685563915e-01 9.196851119681e-01 9.731674914107e-01 9.714537290085e-01 9.057825273992e-01 8.086328933443e-01 7.440321810980e-01 7.601820410542e-01 8.304502013880e-01 8.863565505646e-01 8.815863922682e-01 8.125563986975e-01 7.208739326216e-01 6.810205821358e-01 7.339194003437e-01 8.298744004803e-01 8.924209549582e-01 8.789024529030e-01 7.924267579756e-01 6.866396227556e-01 6.560789113213e-01 7.439356239315e-01 8.766854995711e-01 9.651312529970e-01 9.645159205366e-01 8.776315332127e-01 7.571559356676e-01 7.007154989414e-01 7.702918611307e-01 9.034512538807e-01 1.003854084123e+00 1.019897260126e+00 9.514515067531e-01 8.488116249964e-01 8.012010809882e-01 8.642662226132e-01 9.875049551184e-01 1.082664991030e+00 1.097538880552e+00 1.029959289407e+00 9.279757950829e-01 8.769947705707e-01 9.321698306640e-01 1.049052508716e+00 1.140794548442e+00 1.151285942818e+00 1.072720198239e+00 9.468618407266e-01 8.584916442918e-01 8.800838720064e-01 9.832792423909e-01 1.077141891603e+00 1.097082528860e+00 1.028479040099e+00 9.055750800584e-01 8.049290818723e-01 8.006671888918e-01 8.781976998316e-01 9.541938477840e-01 9.663487107986e-01 9.032436946683e-01 8.043685821217e-01 7.473173409691e-01 7.844307252818e-01 8.730953661617e-01 9.305521752971e-01 9.060976343098e-01 7.991525116992e-01 6.675119960330e-01
 1.640911513538e+00 1.640024084711e+00 1.639708319604e+00 1.639956320890e+00 1.640340686490e+00 1.640329315655e+00 1.639677420837e+00 1.638627074887e+00 1.637752387844e+00 1.637493845039e+00 1.637789543161e+00 1.638134950874e+00 1.637990126314e+00 1.637206079064e+00 1.636115637054e+00 1.635293136672e+00 1.635116956558e+00 1.635452826863e+00 1.635746834721e+00 1.635473066581e+00 1.634564670338e+00 1.633455317279e+00 1.632714229683e+00 1.632616487592e+00 1.632943377686e+00 1.633150046049e+00 1.632770479169e+00 1.631786310778e+00 1.630667254443e+00 1.629993129660e+00 1.629980488868e+00 1.630309819361e+00 1.630392927691e+00 1.629840680238e+00 1.628768438538e+00 1.627697411586e+00 1.627142420970e+00 1.627195138334e+00 1.627462259888e+00 1.627392200595e+00 1.626710509677e+00 1.625618837429e+00 1.624622621669e+00 1.624148448907e+00 1.624222715427e+00 1.624442681210e+00 1.624288488042e+00 1.623528550451e+00 1.622412903898e+00 1.621471953740e+00 1.621093119514e+00 1.621219245876e+00 1.621401082047e+00 1.621154178714e+00 1.620333911210e+00 1.619245109490e+00 1.618392254170e+00 1.618084125123e+00 1.618215325731e+00 1.618352190547e+00 1.618060661595e+00 1.617218006773e+00 1.616112875653e+00 1.615244157714e+00 1.614946457014e+00 1.615114689104e+00 1.615255437493e+00 1.614866842941e+00 1.613846198125e+00 1.612595281234e+00 1.611720705554e+00 1.611528873702e+00 1.611757328592e+00 1.611776704762e+00 1.611124176418e+00 1.609889850611e+00 1.608632286056e+00 1.607910996189e+00 1.607832755112e+00 1.607987183176e+00 1.607794929547e+00 1.606977292456e+00 1.605752255203e+00 1.604633118996e+00 1.604022440372e+00 1.603933911822e+00 1.603994635561e+00 1.603735521885e+00 1.602923296626e+00 1.601732720464e+00 1.600623366182e+00 1.600004884658e+00 1.599923109622e+00 1.600007621769e+00 1.599734839633e+00 1.598828341480e+00 1.597507450743e+00 1.596336964668e+00 1.595777837064e+00 1.595806479037e+00 1.595908909128e+00 1.595492327139e+00 1.594369223592e+00 1.592927026292e+00 1.591823610564e+00 1.591442557009e+00 1.591576633573e+00 1.591589453345e+00 1.590943415114e+00 1.589636167303e+00 1.588202544268e+00 1.587279308829e+00 1.587077235977e+00 1.587211032349e+00 1.587022797939e+00 1.586130347072e+00 1.584727072535e+00 1.583413319005e+00 1.582694161290e+00 1.582574776699e+00 1.582573602869e+00 1.582134006752e+00 1.581078095824e+00 1.579720358923e+00 1.578593085273e+00 1.578012839924e+00 1.577850016205e+00 1.577657650896e+00 1.577039091840e+00 1.575952015935e+00 1.574713367387e+00 1.573728076019e+00 1.573179294865e+00 1.572903170224e+00 1.572538987351e+00 1.571817571158e+00 1.570759284310e+00 1.569632835669e+00 1.568730660395e+00 1.568147612277e+00 1.567736170472e+00 1.567234074408e+00 1.566470460256e+00 1.565483230538e+00 1.564461224467e+00 1.563594690167e+00 1.562940189710e+00 1.562402457298e+00 1.561812297340e+00 1.561051308336e+00 1.560136423390e+00 1.559181796897e+00 1.558313572688e+00 1.557584092030e+00 1.556943722797e+00 1.556287401771e+00 1.555529532629e+00 1.554665191335e+00 1.553754361782e+00 1.552878521018e+00 1.552085796650e+00 1.551361621383e+00 1.550648002274e+00 1.549887427189e+00 1.549057106137e+00 1.548178348736e+00 1.547297933257e+00 1.546459850346e+00 1.545673262004e+00 1.544910209860e+00 1.544131191465e+00 1.543308587143e+00 1.542443846041e+00 1.541564813302e+00 1.540703546221e+00 1.539870476252e+00 1.539057832713e+00 1.538242692619e+00 1.537406704504e+00 1.536546314985e+00 1.535672046763e+00 1.534799534686e+00 1.533937983595e+00 1.533086025062e+00 1.532234820620e+00 1.531372382392e+00 1.530500939229e+00 1.529624781079e+00 1.528748760562e+00 1.527870511687e+00 1.526987094096e+00 1.526097887295e+00 1.525207903219e+00 1.524321822762e+00 1.523439747310e+00 1.522552153631e+00 1.521656097874e+00 1.520749566262e+00 1.519842322068e+00 1.518940907991e+00 1.518044996560e+00 1.517149363008e+00 1.516245175030e+00 1.515332620449e+00 1.514419204231e+00 1.513512412762e+00 1.512610592421e+00 1.511706380639e+00 1.510793373952e+00 1.509874956617e+00 1.508960003939e+00 1.508051436350e+00 1.507143890583e+00 1.506230234749e+00 1.505309281883e+00 1.504385545252e+00 1.503463760454e+00 1.502546069246e+00 1.501625265855e+00 1.500698755531e+00 1.499766610119e+00 1.498834224521e+00 1.497903303103e+00 1.496972930791e+00 1.496037533124e+00 1.495098681764e+00 1.494159402077e+00 1.493221187850e+00 1.492282533331e+00 1.491341683100e+00 1.490399029207e+00 1.489455450993e+00 1.488514907393e+00 1.487574589492e+00 1.486630408743e+00 1.485684513671e+00 1.484737408679e+00 1.483792980050e+00 1.482849868298e+00 1.481903395685e+00 1.480953540419e+00 1.480001541656e+00 1.479050632809e+00 1.478100842234e+00 1.477150791950e+00 1.476197770758e+00 1.475242772698e+00 1.474288135831e+00 1.473333898842e+00 1.472380474163e+00 1.471427618711e+00 1.470473126311e+00 1.469517292961e+00 1.468561614180e+00 1.467605482330e+00 1.466649699469e+00 1.465695964968e+00 1.464741470773e+00 1.463784460411e+00 1.462826998947e+00 1.461870387259e+00 1.460915763340e+00 1.459963298529e+00 1.459009709938e+00 1.458054097725e+00 1.457100029281e+00 1.456147429478e+00 1.455196112002e+00 1.454245656847e+00 1.453295324017e+00 1.452344875861e+00 1.451394697852e+00 1.450446000303e+00 1.449496626906e+00 1.448549535730e+00 1.447603519337e+00 1.446658198174e+00 1.445713924499e+00 1.444769683718e+00 1.443827745332e+00 1.442888492609e+00 1.441950627950e+00 1.441012251388e+00 1.440074172092e+00 1.439139120575e+00 1.438206587288e+00 1.437275905228e+00 1.436346409439e+00 1.435416454656e+00 1.434487498254e+00 1.433561248397e+00 1.432636115547e+00 1.431715341886e+00 1.430796618598e+00 1.429878509799e+00 1.428962393747e+00 1.428046135375e+00 1.427132735111e+00 1.426222630920e+00 1.425314687823e+00 1.424409816608e+00 1.423505219389e+00 1.422603697927e+00 1.421703104687e+00 1.420805856184e+00 1.419910922841e+00 1.419019756009e+00 1.418131342775e+00 1.417245830793e+00 1.416362107424e+00 1.415480704079e+00 1.414602080033e+00 1.413726537705e+00 1.412855092418e+00 1.411987045420e+00 1.411121451883e+00 1.410258758562e+00 1.409398408591e+00 1.408541365918e+00 1.407688253177e+00 1.406838673133e+00 1.405993785018e+00 1.405151780471e+00 1.404313765043e+00 1.403478185448e+00 1.402645540018e+00 1.401817880101e+00 1.400995169001e+00 1.400176338419e+00 1.399362112195e+00 1.398550086442e+00 1.397741622054e+00 1.396938122539e+00 1.396139707643e+00 1.395347052154e+00 1.394557494100e+00 1.393771137835e+00 1.392988669043e+00 1.392211302168e+00 1.391438593707e+00 1.390671847363e+00 1.389909329775e+00 1.389150899192e+00 1.388396170677e+00 1.387646961241e+00 1.386902870839e+00 1.386165055251e+00 1.385430973564e+00 1.384702322032e+00 1.383978272591e+00 1.383259402144e+00 1.382546025465e+00 1.381838578771e+00 1.381136804991e+00 1.380439779686e+00 1.379747421621e+00 1.379061195247e+00 1.378381420631e+00 1.377707840614e+00 1.377040163403e+00 1.376376270656e+00 1.375718579489e+00 1.375069124219e+00 1.374425129004e+00 1.373786922721e+00 1.373155110069e+00 1.372529225129e+00 1.371908882529e+00 1.371295760774e+00 1.370688940946e+00 1.370089366799e+00 1.369495875763e+00 1.368908981323e+00 1.368327117084e+00 1.367753859504e+00 1.367186843243e+00 1.366627040636e+00 1.366073309202e+00 1.365526727994e+00 1.364987275665e+00 1.364454574215e+00 1.363928047461e+00 1.363409630453e+00 1.362898794882e+00 1.362393864377e+00 1.361897239778e+00 1.361407159468e+00 1.360924684058e+00 1.360449487143e+00 1.359982124797e+00 1.359522450045e+00 1.359070316569e+00 1.358624580053e+00 1.358187021053e+00 1.357757149741e+00 1.357335023647e+00 1.356921514588e+00 1.356514298411e+00 1.356114763203e+00 1.355724224648e+00 1.355340885107e+00 1.354965443537e+00 1.354598833876e+00 1.354238616688e+00 1.353886524067e+00 1.353543659569e+00 1.353208267175e+00 1.352881634514e+00 1.352561902428e+00 1.352250165849e+00 1.351947978205e+00 1.351653183596e+00 1.351366900105e+00 1.351089700279e+00 1.350820541393e+00 1.350559072334e+00 1.350306652342e+00 1.350062615222e+00 1.349827923934e+00 1.349600725648e+00 1.349382045829e+00 1.349172077821e+00 1.348970633779e+00 1.348777737921e+00 1.348594584124e+00 1.348418828326e+00 1.348251491974e+00 1.348093222828e+00 1.347943992052e+00 1.347802622101e+00 1.347671067516e+00 1.347546928864e+00 1.347431555478e+00 1.347325524013e+00 1.347228232557e+00 1.347139472104e+00 1.347059218484e+00 1.346987349764e+00 1.346925095572e+00 1.346871139003e+00 1.346826595580e+00 1.346789813527e+00 1.346762121114e+00 1.346743853691e+00 1.346733833526e+00 1.346732187275e+00 1.346738926494e+00 1.346755460786e+00 1.346780904631e+00 1.346814698823e+00 1.346856712878e+00 1.346907818396e+00 1.346968022004e+00 1.347035574342e+00 1.347112778252e+00 1.347197910727e+00 1.347291918237e+00 1.347394610493e+00 1.347505502600e+00 1.347625925994e+00 1.347754179847e+00 1.347891189429e+00 1.348037015695e+00 1.348189927448e+00 1.348352752465e+00 1.348523177023e+00 1.348701903850e+00 1.348889064539e+00 1.349084913428e+00 1.349288424878e+00 1.349499802518e+00 1.349719887092e+00 1.349947712071e+00 1.350183346877e+00 1.350428102250e+00 1.350679553005e+00 1.350940014883e+00 1.351207007244e+00 1.351482448234e+00 1.351766596387e+00 1.352057423101e+00 1.352356468265e+00 1.352662695675e+00 1.352976612491e+00 1.353297369789e+00 1.353626234771e+00 1.353961830798e+00 1.354304915646e+00 1.354655773911e+00 1.355012721189e+00 1.355377465396e+00 1.355749154436e+00 1.356126967487e+00 1.356512040624e+00 1.356904046580e+00 1.357302485576e+00 1.357706790950e+00 1.358118979937e+00 1.358536882847e+00 1.358960875419e+00 1.359390967710e+00 1.359827334720e+00 1.360269989250e+00 1.360717866026e+00 1.361172761398e+00 1.361632294092e+00 1.362097491407e+00 1.362568555508e+00 1.363044709587e+00 1.363526607258e+00 1.364013501177e+00 1.364504723373e+00 1.365002230349e+00 1.365503787647e+00 1.366009711665e+00 1.366520866363e+00 1.367036416584e+00 1.367556386388e+00 1.368080568127e+00 1.368608571269e+00 1.369140776796e+00 1.369676607726e+00 1.370216652850e+00 1.370760831256e+00 1.371306725692e+00 1.371857550159e+00 1.372410697666e+00 1.372967195348e+00 1.373527512896e+00 1.374089111309e+00 1.374654256188e+00 1.375222228538e+00 1.375791410152e+00 1.376364374337e+00 1.376937817607e+00 1.377514607916e+00 1.378092541054e+00 1.378671470457e+00 1.379253303234e+00 1.379835068891e+00 1.380418538351e+00 1.381003765228e+00 1.381588334605e+00 1.382174759720e+00 1.382760722009e+00 1.383348399327e+00 1.383935969341e+00 1.384522941179e+00 1.385110169428e+00 1.385696757320e+00 1.386282645504e+00 1.386868953821e+00 1.387452765614e+00 1.388037581584e+00 1.388619475511e+00 1.389199608591e+00 1.389779987490e+00 1.390357698723e+00 1.390934207052e+00 1.391508206859e+00 1.392079138260e+00 1.392648874343e+00 1.393215956690e+00 1.393779765170e+00 1.394341035203e+00 1.394898234530e+00 1.395453296976e+00 1.396003618996e+00 1.396551075632e+00 1.397094276863e+00 1.397633339818e+00 1.398168663148e+00 1.398698917077e+00 1.399224863776e+00 1.399746905786e+00 1.400261975948e+00 1.400773049533e+00 1.401277898077e+00 1.401777088720e+00 1.402271565380e+00 1.402758043207e+00 1.403239853229e+00 1.403714634886e+00 1.404182844619e+00 1.404645108693e+00 1.405098788736e+00 1.405545818967e+00 1.405985647789e+00 1.406417420377e+00 1.406842343031e+00 1.407258208965e+00 1.407666208229e+00 1.408066135113e+00 1.408456235822e+00 1.408837847762e+00 1.409210661857e+00 1.409574352209e+00 1.409928833430e+00 1.410273188794e+00 1.410607885305e+00 1.410932218296e+00 1.411246624237e+00 1.411549889622e+00 1.411842588549e+00 1.412124985520e+00 1.412395364106e+00 1.412655086509e+00 1.412903037262e+00 1.413138346970e+00 1.413363652599e+00 1.413574883455e+00 1.413774203392e+00 1.413961968016e+00 1.414135843592e+00 1.414297618694e+00 1.414444712749e+00 1.414579865033e+00 1.414701462666e+00 1.414807542745e+00 1.414901601016e+00 1.414979776485e+00 1.415044489662e+00 1.415094578881e+00 1.415129266526e+00 1.415148952539e+00 1.415154093411e+00 1.415143688214e+00 1.415117016537e+00 1.415074987182e+00 1.415016808663e+00 1.414941960010e+00 1.414851777934e+00 1.414743866082e+00 1.414619607745e+00 1.414477502128e+00 1.414318829162e+00 1.414142943629e+00 1.413949053445e+00 1.413738193064e+00 1.413508462181e+00 1.413260614924e+00 1.412995552927e+00 1.412710145938e+00 1.412407545616e+00 1.412084704790e+00 1.411744103072e+00 1.411383947830e+00 1.411003093219e+00 1.410604043950e+00 1.410183449204e+00 1.409745375349e+00 1.409285355184e+00 1.408805315410e+00 1.408305604923e+00 1.407783589945e+00 1.407243239834e+00 1.406680465808e+00 1.406095993034e+00 1.405491990643e+00 1.404863935815e+00 1.404216778059e+00 1.403546528368e+00 1.402856328545e+00 1.402141203282e+00 1.401405191491e+00 1.400648621865e+00 1.399866714469e+00 1.399064362107e+00 1.398237659652e+00 1.397389939969e+00 1.396518906705e+00 1.395623153981e+00 1.394706926903e+00 1.393764640235e+00 1.392801443927e+00 1.391813103929e+00 1.390801319992e+00 1.389767825927e+00 1.388706478015e+00 1.387626290075e+00 1.386517156247e+00 1.385387140668e+00 1.384233347254e+00 1.383052477950e+00 1.381851017347e+00 1.380621141464e+00 1.379371094676e+00 1.378094454910e+00 1.376792249196e+00 1.375468533275e+00 1.374116527316e+00 1.372744384394e+00 1.371342416856e+00 1.369919214058e+00 1.368470611206e+00 1.366995620819e+00 1.365499755252e+00 1.363972883200e+00 1.362427622915e+00 1.360854083748e+00 1.359256873839e+00 1.357635657780e+00 1.355986565095e+00 1.354318400297e+00 1.352618697966e+00 1.350899486130e+00 1.349153379945e+00 1.347383279020e+00 1.345589732911e+00 1.343767091569e+00 1.341927829785e+00 1.340056764644e+00 1.338166400245e+00 1.336250429814e+00 1.334308115214e+00 1.332347793149e+00 1.330355628529e+00 1.328347269841e+00 1.326309368630e+00 1.324251071313e+00 1.322169999984e+00 1.320061054779e+00 1.317937316009e+00 1.315781032669e+00 1.313609369132e+00 1.311410389566e+00 1.309191064306e+00 1.306951401814e+00 1.304683976800e+00 1.302402555342e+00 1.300091465774e+00 1.297765096834e+00 1.295414084531e+00 1.293042106775e+00 1.290652546635e+00 1.288235630791e+00 1.285807407808e+00 1.283351137509e+00 1.280880175124e+00 1.278388618245e+00 1.275874844203e+00 1.273348706656e+00 1.270795956830e+00 1.268232786123e+00 1.265645700851e+00 1.263044211535e+00 1.260426196590e+00 1.257786298858e+00 1.255137032876e+00 1.252463965019e+00 1.249781468074e+00 1.247079768160e+00 1.244363761408e+00 1.241635363863e+00 1.238888062297e+00 1.236133266564e+00 1.233358957466e+00 1.230576791583e+00 1.227779380817e+00 1.224969817251e+00 1.222152190101e+00 1.219318375140e+00 1.216479670003e+00 1.213625483809e+00 1.210766174229e+00 1.207895916665e+00 1.205016303410e+00 1.202132446173e+00 1.199236214246e+00 1.196338884120e+00 1.193431326514e+00 1.190520405713e+00 1.187604838660e+00 1.184682584310e+00 1.181759279288e+00 1.178829534491e+00 1.175901189212e+00 1.172968578052e+00 1.170035182875e+00 1.167102802013e+00 1.164167901524e+00 1.161237696659e+00 1.158305296332e+00 1.155378314285e+00 1.152453395830e+00 1.149531643629e+00 1.146615998147e+00 1.143702782100e+00 1.140798716578e+00 1.137898512618e+00 1.135008690688e+00 1.132125511507e+00 1.129250912701e+00 1.126387998423e+00 1.123533293617e+00 1.120692960082e+00 1.117863167674e+00 1.115046742169e+00 1.112244947541e+00 1.109457642117e+00 1.106686695815e+00 1.103930324691e+00 1.101193460514e+00 1.098472756080e+00 1.095771857427e+00 1.093090650066e+00 1.090430149668e+00 1.087791701365e+00 1.085174090169e+00 1.082582170648e+00 1.080012492179e+00 1.077468742551e+00 1.074951536662e+00 1.072460057036e+00 1.069996321656e+00 1.067561072018e+00 1.065156310146e+00 1.062779470873e+00 1.060435609366e+00 1.058122411302e+00 1.055842293674e+00 1.053596190298e+00 1.051382551299e+00 1.049207267168e+00 1.047065668233e+00 1.044962600478e+00 1.042896012955e+00 1.040868733937e+00 1.038880631441e+00 1.036931472217e+00 1.035025474403e+00 1.033158177155e+00 1.031336036991e+00 1.029554624835e+00 1.027817247238e+00 1.026126340164e+00 1.024478208053e+00 1.022878948928e+00 1.021322450036e+00 1.019816577851e+00 1.018358057503e+00 1.016946413680e+00 1.015585900041e+00 1.014273040939e+00 1.013012843574e+00 1.011800419852e+00 1.010641538912e+00 1.009534034121e+00 1.008477287877e+00 1.007476562193e+00 1.006525235747e+00 1.005632220386e+00 1.004789306696e+00 1.004003026938e+00 1.003272123916e+00 1.002593857772e+00 1.001974937510e+00 1.001406603094e+00 1.000900046741e+00 1.000445450797e+00 1.000049000855e+00 9.997104783681e-01 9.994256481791e-01 9.992025690891e-01 9.990312144582e-01 9.989222609693e-01 9.988678266244e-01 9.988699835332e-01 9.989335617838e-01 9.990493546478e-01 9.992283061965e-01 9.994596892323e-01 9.997509965153e-01 1.000098840110e+00 1.000501979072e+00 1.000966091511e+00 1.001481979096e+00 1.002059714207e+00 1.002689333523e+00 1.003377754230e+00 1.004121979179e+00 1.004919063753e+00 1.005776607819e+00 1.006682968447e+00 1.007649218787e+00 1.008666564381e+00 1.009738402407e+00 1.010865587584e+00 1.012041743027e+00 1.013276670964e+00 1.014557421629e+00 1.015895369957e+00 1.017282072927e+00 1.018719269666e+00 1.020209665773e+00 1.021745059185e+00 1.023335727061e+00 1.024970480627e+00 1.026655661012e+00 1.028387790457e+00 1.030165575318e+00 1.031994405759e+00 1.033864095066e+00 1.035783861610e+00 1.037743943531e+00 1.039752251950e+00 1.041803027178e+00 1.043895164948e+00 1.046033540434e+00 1.048208836498e+00 1.050429477253e+00 1.052688279672e+00 1.054987801049e+00 1.057326510551e+00 1.059702430603e+00 1.062119467070e+00 1.064569386798e+00 1.067061457823e+00 1.069584387986e+00 1.072145816447e+00 1.074741468427e+00 1.077369976353e+00 1.080035083780e+00 1.082727978851e+00 1.085457799342e+00 1.088214990716e+00 1.091004730812e+00 1.093825336089e+00 1.096671399974e+00 1.099551184859e+00 1.102453097973e+00 1.105388580040e+00 1.108346270590e+00 1.111330011905e+00 1.114341344822e+00 1.117372896476e+00 1.120434220111e+00 1.123511047630e+00 1.126616057717e+00 1.129739605385e+00 1.132883041618e+00 1.136049888701e+00 1.139229266894e+00 1.142435085657e+00 1.145651239844e+00 1.148888366129e+00 1.152141903125e+00 1.155405775308e+00 1.158691464288e+00 1.161982012245e+00 1.165293051525e+00 1.168610326762e+00 1.171940631205e+00 1.175282316925e+00 1.178626522914e+00 1.181987830935e+00 1.185346950497e+00 1.188719396598e+00 1.192093214504e+00 1.195470380314e+00 1.198855476094e+00 1.202234567856e+00 1.205623332610e+00 1.209003630142e+00 1.212387682577e+00 1.215767990865e+00 1.219140507173e+00 1.222514530161e+00 1.225874191661e+00 1.229234315445e+00 1.232577863699e+00 1.235914970892e+00 1.239240477885e+00 1.242548338948e+00 1.245848059718e+00 1.249124233652e+00 1.252389043515e+00 1.255628938986e+00 1.258849628077e+00 1.262050560335e+00 1.265220227863e+00 1.268371261557e+00 1.271486772649e+00 1.274579053157e+00 1.277635358149e+00 1.280658881621e+00 1.283651017567e+00 1.286597850021e+00 1.289514847549e+00 1.292381153531e+00 1.295211165272e+00 1.297993167827e+00 1.300724317846e+00 1.303413089501e+00 1.306040302387e+00 1.308623051392e+00 1.311141820479e+00 1.313605190508e+00 1.316009386292e+00 1.318343668255e+00 1.320622093096e+00 1.322821099482e+00 1.324959426178e+00 1.327019157380e+00 1.329002703504e+00 1.330914264424e+00 1.332735675893e+00 1.334484632267e+00 1.336139149924e+00 1.337709983196e+00 1.339189750337e+00 1.340571765015e+00 1.341865999458e+00 1.343051192502e+00 1.344143928171e+00 1.345126865472e+00 1.346004822092e+00 1.346775871240e+00 1.347428847562e+00 1.347975624413e+00 1.348395510992e+00 1.348703137706e+00 1.348885046201e+00 1.348940458206e+00 1.348872999133e+00 1.348669419787e+00 1.348340227353e+00 1.347868441284e+00 1.347265221244e+00 1.346520049385e+00 1.345631355668e+00 1.344602514934e+00 1.343421143299e+00 1.342098459979e+00 1.340618734083e+00 1.338989164359e+00 1.337206062634e+00 1.335261844229e+00 1.333166120892e+00 1.330904175523e+00 1.328486976622e+00 1.325901814159e+00 1.323154281287e+00 1.320243767713e+00 1.317161266034e+00 1.313918303438e+00 1.310499551453e+00 1.306917267468e+00 1.303162234888e+00 1.299236630731e+00 1.295142502447e+00 1.290873094955e+00 1.286438299353e+00 1.281828182243e+00 1.277050264005e+00 1.272101724383e+00 1.266983400342e+00 1.261698685000e+00 1.256242710394e+00 1.250626245105e+00 1.244840419188e+00 1.238896032561e+00 1.232788049922e+00 1.226522256631e+00 1.220103483004e+00 1.213525955312e+00 1.206805333051e+00 1.199930581408e+00 1.192919429231e+00 1.185765265178e+00 1.178474939009e+00 1.171059833717e+00 1.163510701618e+00 1.155850161201e+00 1.148066988628e+00 1.140178648468e+00 1.132188150100e+00 1.124094227005e+00 1.115920319485e+00 1.107654292049e+00 1.099321936781e+00 1.090917567362e+00 1.082455024505e+00 1.073947216970e+00 1.065390921641e+00 1.056813282756e+00 1.048206056810e+00 1.039593534246e+00 1.030979920711e+00 1.022374417537e+00 1.013797962393e+00 1.005248486913e+00 9.967534724645e-01 9.883118369313e-01 9.799475914404e-01 9.716677243084e-01 9.634863852773e-01 9.554239811858e-01 9.474832104128e-01 9.396931020724e-01 9.320527261957e-01 9.245914420181e-01 9.173168026834e-01 9.102410907556e-01 9.033925204413e-01 8.967676233934e-01 8.904031900076e-01 8.842936437472e-01 8.784684698839e-01 8.729386489666e-01 8.677106234864e-01 8.628159232134e-01 8.582442639349e-01 8.540325936113e-01 8.501751322744e-01 8.466916564123e-01 8.435958160591e-01 8.408831012668e-01 8.385844942801e-01 8.366836478501e-01 8.352082154036e-01 8.341494576469e-01 8.335156095112e-01 8.333188331903e-01 8.335408990188e-01 8.342091949749e-01 8.352958472141e-01 8.368189287769e-01 8.387691328773e-01 8.411322896320e-01 8.439254749543e-01 8.471123944177e-01 8.507144770292e-01 8.547005133536e-01 8.590700917004e-01 8.638172377208e-01 8.689130861996e-01 8.743683726723e-01 8.801451612913e-01 8.862483437055e-01 8.926529247370e-01 8.993440058235e-01 9.063121337500e-01 9.135276815547e-01 9.209898173628e-01 9.286626501065e-01 9.365445560378e-01 9.446055525271e-01 9.528295760382e-01 9.612036910902e-01 9.696931816676e-01 9.782977815758e-01 9.869765004553e-01 9.957259200908e-01 1.004514922584e+00 1.013320848915e+00 1.022133690078e+00 1.030912294185e+00 1.039657186256e+00 1.048324435132e+00 1.056903261953e+00 1.065369620725e+00 1.073689742022e+00 1.081859909463e+00 1.089830511293e+00 1.097599690587e+00 1.105129710922e+00 1.112397420860e+00 1.119388033673e+00 1.126058244222e+00 1.132405095392e+00 1.138383487499e+00 1.143982923239e+00 1.149174076031e+00 1.153930571818e+00 1.158238726793e+00 1.162059577719e+00 1.165390297984e+00 1.168193262861e+00 1.170458978885e+00 1.172166852832e+00 1.173291097512e+00 1.173831939443e+00 1.173757732326e+00 1.173070662301e+00 1.171751735120e+00 1.169796798039e+00 1.167202908561e+00 1.163960681175e+00 1.160083083142e+00 1.155557809069e+00 1.150409149973e+00 1.144635895459e+00 1.138256923352e+00 1.131295637746e+00 1.123762606890e+00 1.115703233430e+00 1.107128559004e+00 1.098091490121e+00 1.088623723537e+00 1.078767417413e+00 1.068585533822e+00 1.058111925460e+00 1.047423452410e+00 1.036566879158e+00 1.025613733307e+00 1.014631878808e+00 1.003682954121e+00 9.928505751897e-01 9.821913587019e-01 9.717917298320e-01 9.617097368862e-01 9.520188939900e-01 9.427851077752e-01 9.340602224852e-01 9.259118308836e-01 9.183700038857e-01 9.114912322620e-01 9.052947245091e-01 8.998069290461e-01 8.950429181639e-01 8.909952994818e-01 8.876747992286e-01 8.850449418198e-01 8.831017571075e-01 8.818034561550e-01 8.811140155998e-01 8.810053295693e-01 8.814176711484e-01 8.823266681465e-01 8.836743147539e-01 8.854326582897e-01 8.875637098504e-01 8.900318017069e-01 8.928286205388e-01 8.959214734303e-01 8.993214496108e-01 9.030157954624e-01 9.070233148396e-01 9.113612515627e-01 9.160483389189e-01 9.211291835853e-01 9.266212191938e-01 9.325818585271e-01 9.390325963732e-01 9.460192103395e-01 9.535736262989e-01 9.617116916078e-01 9.704661895397e-01 9.798199041469e-01 9.897860133971e-01 1.000328429522e+00 1.011412562286e+00 1.022995765566e+00 1.034992893776e+00 1.047344061254e+00 1.059936812703e+00 1.072677374894e+00 1.085449694583e+00 1.098126964519e+00 1.110598064419e+00 1.122718818293e+00 1.134384229449e+00 1.145458256479e+00 1.155836545130e+00 1.165412343465e+00 1.174083556702e+00 1.181785162510e+00 1.188430674577e+00 1.193984898000e+00 1.198399292177e+00 1.201654650328e+00 1.203752508962e+00 1.204685130485e+00 1.204491744374e+00 1.203187983962e+00 1.200826776193e+00 1.197453753130e+00 1.193115962287e+00 1.187882636443e+00 1.181792195091e+00 1.174912172692e+00 1.167280337664e+00 1.158944717213e+00 1.149940411822e+00 1.140287896903e+00 1.130023401944e+00 1.119145358913e+00 1.107681069417e+00 1.095634054946e+00 1.083020216155e+00 1.069864286994e+00 1.056187070284e+00 1.042044054698e+00 1.027483473045e+00 1.012596809747e+00 9.974787256480e-01 9.822532293242e-01 9.670749427100e-01 9.520947648719e-01 9.375083795334e-01 9.234931804590e-01 9.102513461417e-01 8.979652349176e-01 8.868055147543e-01 8.769249336995e-01 8.690041548192e-01 8.601671118536e-01 8.519857815929e-01 8.462025259031e-01 8.437883862984e-01 8.443743924453e-01 8.464220666669e-01 8.480771139548e-01 8.481299110564e-01 8.466294230053e-01 8.448594004423e-01 8.446582006812e-01 8.473932699207e-01 8.532018138182e-01 8.608982935835e-01 8.686025669870e-01 8.747698698955e-01 8.790186132956e-01 8.823431757418e-01 8.866432407256e-01 8.937703357867e-01 9.045381187431e-01 9.182868841583e-01 9.332679954496e-01 9.475824022824e-01 9.601417407431e-01 9.712151721081e-01 9.822494868331e-01 9.950685300733e-01 1.010870597597e+00 1.029515294262e+00 1.049502204762e+00 1.068676417569e+00 1.085232406015e+00 1.098483615602e+00 1.109087103924e+00 1.118645772517e+00 1.128820401718e+00 1.140418920358e+00 1.152948242522e+00 1.164815772410e+00 1.174093674152e+00 1.179458231339e+00 1.180805526317e+00 1.179274350545e+00 1.176712019317e+00 1.174781373376e+00 1.174116614475e+00 1.174019078734e+00 1.172827083761e+00 1.168743692274e+00 1.160716508566e+00 1.148968876853e+00 1.134886656346e+00 1.120374926723e+00 1.106968603721e+00 1.095099829514e+00 1.083950217321e+00 1.071970621391e+00 1.057784398533e+00 1.040973887189e+00 1.022415739189e+00 1.003964950230e+00 9.875953543144e-01 9.744392836707e-01 9.642168500823e-01 9.553699594738e-01 9.458573718786e-01 9.341653921103e-01 9.199759434659e-01 9.042392339745e-01 8.886362591305e-01 8.746923067297e-01 8.629943370349e-01 8.530154344460e-01 8.436139402824e-01 8.339383849578e-01 8.242458882562e-01 8.161105898128e-01 8.118296739016e-01 8.132485211594e-01 8.198192706221e-01 7.940557863779e-01 7.884520344733e-01 7.551337276997e-01 7.378967266548e-01 7.634197279913e-01 8.177563097626e-01 8.635547618386e-01 8.738123231232e-01 8.485138685282e-01 8.155719646128e-01 8.145489708895e-01 8.613481887663e-01 9.299742546108e-01 9.782931810049e-01 9.795106528136e-01 9.359553642618e-01 8.806730577966e-01 8.625595281496e-01 9.061346457731e-01 9.842931771284e-01 1.047083419558e+00 1.060565838503e+00 1.022049177977e+00 9.607942610091e-01 9.248277035297e-01 9.452542904462e-01 1.004566736796e+00 1.055979962026e+00 1.064334866637e+00 1.026463644498e+00 9.732142135066e-01 9.532454762469e-01 9.922022682870e-01 1.063791165879e+00 1.115820446074e+00 1.110679667532e+00 1.044070784554e+00 9.494886754177e-01 8.888945999573e-01 9.089366632809e-01 9.882992037030e-01 1.062266122067e+00 1.080897391954e+00 1.031719666791e+00 9.413768798976e-01 8.666154617894e-01 8.583297997601e-01 9.085713768097e-01 9.595901724019e-01 9.611602953773e-01 9.002525065894e-01 8.063297535152e-01 7.430861862816e-01 7.616155686075e-01 8.373233230393e-01 9.000135340804e-01 8.999842829850e-01 8.300137212750e-01 7.290733030924e-01 6.751418827355e-01 7.220039519210e-01 8.246255507280e-01 8.997090844970e-01 8.974274110033e-01 8.149787001408e-01 7.009441046787e-01 6.522264838377e-01 7.301496053910e-01 8.684057665959e-01 9.694223771567e-01 9.799434535738e-01 8.955789873024e-01 7.627485802478e-01 6.816133751919e-01 7.378618484142e-01 8.801991299474e-01 1.000666759269e+00 1.036577070979e+00 9.789562364254e-01 8.697294412879e-01 7.965596119080e-01 8.351861387958e-01 9.550255829896e-01 1.063863730056e+00 1.098679096694e+00 1.047325407733e+00 9.481677863753e-01 8.811422658964e-01 9.132398302241e-01 1.019217828551e+00 1.114933368155e+00 1.137464088554e+00 1.071101673062e+00 9.500161021454e-01 8.542332948935e-01 8.632347369069e-01 9.626928770745e-01 1.063674172633e+00 1.095775757385e+00 1.037579497211e+00 9.167723767236e-01 8.062967226688e-01 7.886530260942e-01 8.651230575960e-01 9.539878120300e-01 9.852195150970e-01 9.384979119753e-01 8.433913361003e-01 7.698990380286e-01 7.808296617903e-01 8.563896736254e-01 9.194323211625e-01 9.128396925066e-01 8.273031856096e-01 7.085734375123e-01
 1.599855927732e+00 1.598930854981e+00 1.598566610258e+00 1.598753708316e+00 1.599070180381e+00 1.598997293396e+00 1.598299256399e+00 1.597214355255e+00 1.596302960799e+00 1.595995271927e+00 1.596228700725e+00 1.596507649951e+00 1.596304782843e+00 1.595475295496e+00 1.594349978223e+00 1.593491065739e+00 1.593264623936e+00 1.593537443395e+00 1.593765117347e+00 1.593435810267e+00 1.592486874244e+00 1.591343466398e+00 1.590564176708e+00 1.590414113941e+00 1.590677753581e+00 1.590819507018e+00 1.590385346306e+00 1.589364364356e+00 1.588213849238e+00 1.587500998670e+00 1.587436087127e+00 1.587702096267e+00 1.587722366110e+00 1.587119310302e+00 1.586011345485e+00 1.584911298683e+00 1.584317603790e+00 1.584316710695e+00 1.584520214886e+00 1.584391471888e+00 1.583664605742e+00 1.582542013981e+00 1.581516198574e+00 1.581000613842e+00 1.581018423443e+00 1.581177993272e+00 1.580969143939e+00 1.580170137020e+00 1.579024892783e+00 1.578051907643e+00 1.577629877437e+00 1.577701602207e+00 1.577825040842e+00 1.577526889741e+00 1.576668380407e+00 1.575547952150e+00 1.574661331849e+00 1.574311001207e+00 1.574388510003e+00 1.574467922596e+00 1.574124921324e+00 1.573243540724e+00 1.572107868115e+00 1.571206874949e+00 1.570866125313e+00 1.570978617951e+00 1.571062729287e+00 1.570624789691e+00 1.569567457531e+00 1.568289326084e+00 1.567384387043e+00 1.567149031712e+00 1.567321460720e+00 1.567285043332e+00 1.566588420996e+00 1.565323811451e+00 1.564041914618e+00 1.563289037342e+00 1.563167804515e+00 1.563267915973e+00 1.563025637990e+00 1.562168261292e+00 1.560913921828e+00 1.559769648806e+00 1.559128920157e+00 1.558998557580e+00 1.559009670121e+00 1.558700146165e+00 1.557848089932e+00 1.556630654420e+00 1.555500233213e+00 1.554852848987e+00 1.554729262230e+00 1.554761974227e+00 1.554438610635e+00 1.553496236541e+00 1.552154235316e+00 1.550965522492e+00 1.550379577875e+00 1.550362713142e+00 1.550411984043e+00 1.549949342758e+00 1.548798968455e+00 1.547343318988e+00 1.546223183649e+00 1.545810449019e+00 1.545896330241e+00 1.545860316507e+00 1.545177016865e+00 1.543848663328e+00 1.542402423343e+00 1.541459358193e+00 1.541222430067e+00 1.541309736844e+00 1.541079399481e+00 1.540156400990e+00 1.538735489742e+00 1.537408192697e+00 1.536667621520e+00 1.536513242807e+00 1.536470225660e+00 1.535994116460e+00 1.534912812148e+00 1.533539798544e+00 1.532397234223e+00 1.531794154855e+00 1.531598180546e+00 1.531370305044e+00 1.530721634196e+00 1.529614029699e+00 1.528360245154e+00 1.527360444597e+00 1.526788772330e+00 1.526484512863e+00 1.526090014520e+00 1.525342932820e+00 1.524266027798e+00 1.523125933464e+00 1.522207985320e+00 1.521605435510e+00 1.521169581758e+00 1.520643383401e+00 1.519858953427e+00 1.518854379042e+00 1.517817695862e+00 1.516937153394e+00 1.516268044729e+00 1.515710577335e+00 1.515100534270e+00 1.514322354385e+00 1.513392998385e+00 1.512425113302e+00 1.511545560758e+00 1.510802974242e+00 1.510149028320e+00 1.509477361149e+00 1.508705404740e+00 1.507828691162e+00 1.506908858914e+00 1.506023550129e+00 1.505221767101e+00 1.504487881084e+00 1.503763426122e+00 1.502992376248e+00 1.502153661476e+00 1.501268223503e+00 1.500382247399e+00 1.499538514091e+00 1.498746189597e+00 1.497976773417e+00 1.497192466654e+00 1.496365823142e+00 1.495497718205e+00 1.494615724890e+00 1.493752061974e+00 1.492917720055e+00 1.492103504737e+00 1.491287272362e+00 1.490450681223e+00 1.489590324134e+00 1.488717116044e+00 1.487846243737e+00 1.486987724155e+00 1.486138767168e+00 1.485289974181e+00 1.484432558410e+00 1.483565576613e+00 1.482694525810e+00 1.481824934413e+00 1.480952384237e+00 1.480076928606e+00 1.479195801960e+00 1.478314179245e+00 1.477437363598e+00 1.476565185995e+00 1.475689216102e+00 1.474803711184e+00 1.473909664551e+00 1.473015075726e+00 1.472127416753e+00 1.471246814069e+00 1.470364712579e+00 1.469475434602e+00 1.468578985978e+00 1.467682565002e+00 1.466793519223e+00 1.465909668462e+00 1.465024220120e+00 1.464131120541e+00 1.463233035152e+00 1.462339294424e+00 1.461451599360e+00 1.460566635517e+00 1.459676624001e+00 1.458780973435e+00 1.457881254689e+00 1.456985689358e+00 1.456094390820e+00 1.455201316304e+00 1.454302867058e+00 1.453400538577e+00 1.452497415732e+00 1.451597526534e+00 1.450697877707e+00 1.449795561474e+00 1.448890063250e+00 1.447984605343e+00 1.447081403560e+00 1.446177686493e+00 1.445274289980e+00 1.444368363689e+00 1.443463205953e+00 1.442561362324e+00 1.441661385756e+00 1.440758397313e+00 1.439853687951e+00 1.438949100061e+00 1.438047977937e+00 1.437148829196e+00 1.436248389890e+00 1.435343361111e+00 1.434439243699e+00 1.433536730979e+00 1.432635722878e+00 1.431735217647e+00 1.430833716272e+00 1.429930047124e+00 1.429028082396e+00 1.428127408482e+00 1.427229125752e+00 1.426330712799e+00 1.425432849471e+00 1.424535447076e+00 1.423637521372e+00 1.422740634767e+00 1.421846077613e+00 1.420953558881e+00 1.420061688946e+00 1.419168715657e+00 1.418275032890e+00 1.417384368967e+00 1.416495933303e+00 1.415611656955e+00 1.414725604597e+00 1.413839654946e+00 1.412955393366e+00 1.412075109898e+00 1.411197098313e+00 1.410320573124e+00 1.409445133891e+00 1.408570196672e+00 1.407697627155e+00 1.406826433941e+00 1.405957322638e+00 1.405089880867e+00 1.404225122081e+00 1.403362654824e+00 1.402501157490e+00 1.401642050428e+00 1.400786446549e+00 1.399933919226e+00 1.399083700435e+00 1.398234477935e+00 1.397386625732e+00 1.396543445932e+00 1.395703030694e+00 1.394867233591e+00 1.394032770712e+00 1.393199257748e+00 1.392366413984e+00 1.391538464734e+00 1.390714305221e+00 1.389893538109e+00 1.389076700679e+00 1.388262692862e+00 1.387449306451e+00 1.386639169163e+00 1.385832441888e+00 1.385030145877e+00 1.384231799606e+00 1.383437022109e+00 1.382644893576e+00 1.381855284875e+00 1.381069156543e+00 1.380287060736e+00 1.379508911007e+00 1.378735162615e+00 1.377966084291e+00 1.377201195170e+00 1.376439580075e+00 1.375680074140e+00 1.374925194936e+00 1.374175467037e+00 1.373429346417e+00 1.372689480431e+00 1.371952831311e+00 1.371220691489e+00 1.370492405710e+00 1.369767658600e+00 1.369048521997e+00 1.368335043764e+00 1.367626663710e+00 1.366922602247e+00 1.366223727222e+00 1.365528735938e+00 1.364838161375e+00 1.364153971425e+00 1.363475088544e+00 1.362802860890e+00 1.362135617472e+00 1.361471595750e+00 1.360813206584e+00 1.360160212950e+00 1.359514224847e+00 1.358874761703e+00 1.358240219324e+00 1.357610672328e+00 1.356984992104e+00 1.356366087171e+00 1.355755212889e+00 1.355148825319e+00 1.354549779172e+00 1.353954696425e+00 1.353365629766e+00 1.352783299238e+00 1.352207302089e+00 1.351638951007e+00 1.351076049331e+00 1.350518799461e+00 1.349968071311e+00 1.349422961570e+00 1.348886355942e+00 1.348356439715e+00 1.347832445137e+00 1.347315452925e+00 1.346804543134e+00 1.346300407910e+00 1.345804487623e+00 1.345315531151e+00 1.344833745925e+00 1.344358588027e+00 1.343889900723e+00 1.343428740006e+00 1.342976359415e+00 1.342531168535e+00 1.342093860693e+00 1.341662322662e+00 1.341238610709e+00 1.340823470172e+00 1.340415865575e+00 1.340016873891e+00 1.339624519148e+00 1.339240003797e+00 1.338862396996e+00 1.338493614716e+00 1.338133892279e+00 1.337779598857e+00 1.337436157468e+00 1.337099793504e+00 1.336770998543e+00 1.336450587540e+00 1.336137833371e+00 1.335834866764e+00 1.335539277772e+00 1.335251823289e+00 1.334973244299e+00 1.334703125798e+00 1.334440701093e+00 1.334187410849e+00 1.333943701320e+00 1.333707025135e+00 1.333479968462e+00 1.333259902317e+00 1.333049908457e+00 1.332848512410e+00 1.332656481382e+00 1.332473446640e+00 1.332297668762e+00 1.332131290423e+00 1.331973775957e+00 1.331825168665e+00 1.331685629201e+00 1.331555777661e+00 1.331432506361e+00 1.331320034927e+00 1.331215973618e+00 1.331121133948e+00 1.331036580375e+00 1.330959400156e+00 1.330891488043e+00 1.330833640714e+00 1.330784620627e+00 1.330744887721e+00 1.330714051735e+00 1.330692694777e+00 1.330680075634e+00 1.330677385556e+00 1.330684367147e+00 1.330699650078e+00 1.330725167766e+00 1.330759254537e+00 1.330802339274e+00 1.330855921361e+00 1.330918548487e+00 1.330990920048e+00 1.331071841889e+00 1.331161946612e+00 1.331261386200e+00 1.331370523848e+00 1.331489336760e+00 1.331616887924e+00 1.331753250251e+00 1.331899673020e+00 1.332055128586e+00 1.332219725562e+00 1.332393760291e+00 1.332577612213e+00 1.332770028237e+00 1.332972609134e+00 1.333183154050e+00 1.333404158937e+00 1.333633479457e+00 1.333871749003e+00 1.334120393924e+00 1.334377782868e+00 1.334643482862e+00 1.334918891003e+00 1.335203465029e+00 1.335497268196e+00 1.335799906127e+00 1.336111308332e+00 1.336431483632e+00 1.336761093785e+00 1.337099644542e+00 1.337447248782e+00 1.337803171570e+00 1.338167515711e+00 1.338541261583e+00 1.338923327467e+00 1.339314819903e+00 1.339713830297e+00 1.340122289989e+00 1.340539190078e+00 1.340964423754e+00 1.341398386990e+00 1.341840449960e+00 1.342290518118e+00 1.342748751726e+00 1.343216680764e+00 1.343691138748e+00 1.344174526542e+00 1.344665298173e+00 1.345164056613e+00 1.345671314458e+00 1.346186182219e+00 1.346709077313e+00 1.347239548136e+00 1.347776696999e+00 1.348322806298e+00 1.348875463671e+00 1.349435871862e+00 1.350003402305e+00 1.350578754297e+00 1.351160948717e+00 1.351750035324e+00 1.352346151800e+00 1.352949324744e+00 1.353559496394e+00 1.354175919856e+00 1.354798994892e+00 1.355428883119e+00 1.356065171057e+00 1.356708236019e+00 1.357356827879e+00 1.358012182824e+00 1.358673741297e+00 1.359339822706e+00 1.360013215640e+00 1.360691066468e+00 1.361375706006e+00 1.362065711241e+00 1.362760161929e+00 1.363460690926e+00 1.364165954141e+00 1.364876790263e+00 1.365593100464e+00 1.366312408686e+00 1.367037853713e+00 1.367766915145e+00 1.368500799710e+00 1.369239625326e+00 1.369981357732e+00 1.370727801852e+00 1.371477641549e+00 1.372231399311e+00 1.372989767474e+00 1.373750414906e+00 1.374514407511e+00 1.375282666037e+00 1.376052778060e+00 1.376826912789e+00 1.377603727016e+00 1.378382149097e+00 1.379165171944e+00 1.379948019069e+00 1.380733755526e+00 1.381521647209e+00 1.382310776677e+00 1.383103823716e+00 1.383896313139e+00 1.384691084098e+00 1.385487547221e+00 1.386283295029e+00 1.387081644520e+00 1.387880239638e+00 1.388679554120e+00 1.389479237253e+00 1.390278808092e+00 1.391078999496e+00 1.391879394517e+00 1.392677978549e+00 1.393477491325e+00 1.394276077717e+00 1.395074201104e+00 1.395870625969e+00 1.396665856613e+00 1.397461292368e+00 1.398253963010e+00 1.399044875763e+00 1.399834170231e+00 1.400620674147e+00 1.401406344360e+00 1.402187844583e+00 1.402968138661e+00 1.403745406379e+00 1.404518786592e+00 1.405289929497e+00 1.406056215546e+00 1.406820571853e+00 1.407581062005e+00 1.408336940805e+00 1.409088739940e+00 1.409836103043e+00 1.410579172972e+00 1.411317385909e+00 1.412050017131e+00 1.412779216353e+00 1.413500888364e+00 1.414218786815e+00 1.414930802958e+00 1.415636470411e+00 1.416336440524e+00 1.417028564345e+00 1.417715638833e+00 1.418395450121e+00 1.419067656135e+00 1.419734726511e+00 1.420391724220e+00 1.421043220217e+00 1.421686615885e+00 1.422319782031e+00 1.422947535040e+00 1.423566052217e+00 1.424175677444e+00 1.424776202094e+00 1.425367799978e+00 1.425951047412e+00 1.426523382756e+00 1.427086459250e+00 1.427640764376e+00 1.428184158950e+00 1.428717182044e+00 1.429239964223e+00 1.429751592012e+00 1.430253083353e+00 1.430742271882e+00 1.431220742249e+00 1.431687557394e+00 1.432142799009e+00 1.432585890143e+00 1.433016424108e+00 1.433434840559e+00 1.433840939338e+00 1.434233388558e+00 1.434613236453e+00 1.434979668288e+00 1.435333178387e+00 1.435672329652e+00 1.435997266311e+00 1.436309107526e+00 1.436605383654e+00 1.436888361778e+00 1.437155396620e+00 1.437408199984e+00 1.437646396538e+00 1.437867585381e+00 1.438074374536e+00 1.438264895922e+00 1.438439845732e+00 1.438598683516e+00 1.438739466455e+00 1.438865199964e+00 1.438973180554e+00 1.439064984743e+00 1.439139109808e+00 1.439195623810e+00 1.439234532017e+00 1.439254798208e+00 1.439258300468e+00 1.439243135365e+00 1.439208937491e+00 1.439156854052e+00 1.439085201703e+00 1.438995186508e+00 1.438885167267e+00 1.438756484886e+00 1.438608352028e+00 1.438438617266e+00 1.438250581916e+00 1.438041364606e+00 1.437811664732e+00 1.437561817113e+00 1.437290457888e+00 1.437000019087e+00 1.436685899716e+00 1.436352544456e+00 1.435996707045e+00 1.435619163351e+00 1.435220682004e+00 1.434798645391e+00 1.434356006978e+00 1.433889317679e+00 1.433400885674e+00 1.432891190024e+00 1.432355420804e+00 1.431799234104e+00 1.431217877734e+00 1.430614600193e+00 1.429988132984e+00 1.429336973518e+00 1.428663578006e+00 1.427962996305e+00 1.427241896030e+00 1.426495076528e+00 1.425723525816e+00 1.424929014442e+00 1.424107392667e+00 1.423263747787e+00 1.422392675223e+00 1.421498508100e+00 1.420578586518e+00 1.419632110430e+00 1.418663535152e+00 1.417665452051e+00 1.416645831397e+00 1.415597960637e+00 1.414524468877e+00 1.413427799941e+00 1.412300893457e+00 1.411152697158e+00 1.409973713067e+00 1.408771943300e+00 1.407543152090e+00 1.406285925123e+00 1.405006257196e+00 1.403695620240e+00 1.402362376551e+00 1.401000456572e+00 1.399611807685e+00 1.398199062519e+00 1.396755256098e+00 1.395289723437e+00 1.393792770601e+00 1.392272328825e+00 1.390724885622e+00 1.389148163506e+00 1.387549165699e+00 1.385917428402e+00 1.384264229478e+00 1.382580220060e+00 1.380871938499e+00 1.379136709765e+00 1.377371899770e+00 1.375586206148e+00 1.373767750842e+00 1.371927673255e+00 1.370057333877e+00 1.368162036034e+00 1.366242113001e+00 1.364290441866e+00 1.362319154632e+00 1.360315358162e+00 1.358290343964e+00 1.356236932077e+00 1.354156276511e+00 1.352054942909e+00 1.349920242203e+00 1.347768064764e+00 1.345584295818e+00 1.343378564010e+00 1.341147516585e+00 1.338887712551e+00 1.336608361925e+00 1.334298015441e+00 1.331970120229e+00 1.329612435043e+00 1.327232499233e+00 1.324830157009e+00 1.322399539114e+00 1.319951652229e+00 1.317473363199e+00 1.314978504522e+00 1.312456542637e+00 1.309912643503e+00 1.307349498621e+00 1.304757719707e+00 1.302151809602e+00 1.299516668845e+00 1.296865846254e+00 1.294192143552e+00 1.291495618060e+00 1.288783092091e+00 1.286044201986e+00 1.283293415300e+00 1.280516326834e+00 1.277723857312e+00 1.274912145888e+00 1.272079206862e+00 1.269234837398e+00 1.266364747197e+00 1.263484242326e+00 1.260581975034e+00 1.257665682585e+00 1.254735069908e+00 1.251784812774e+00 1.248824790516e+00 1.245843467831e+00 1.242854809218e+00 1.239848409871e+00 1.236828850139e+00 1.233800256400e+00 1.230753965022e+00 1.227701887639e+00 1.224632747290e+00 1.221557721265e+00 1.218471142006e+00 1.215373245352e+00 1.212270148409e+00 1.209154865515e+00 1.206036301796e+00 1.202904987404e+00 1.199772191301e+00 1.196632031709e+00 1.193485302457e+00 1.190337017671e+00 1.187180073933e+00 1.184024928475e+00 1.180863915565e+00 1.177701965447e+00 1.174539878820e+00 1.171375024720e+00 1.168213909502e+00 1.165048720409e+00 1.161890437670e+00 1.158731634530e+00 1.155576476683e+00 1.152427227625e+00 1.149280064251e+00 1.146141651509e+00 1.143005910266e+00 1.139880057794e+00 1.136761014588e+00 1.133650284542e+00 1.130551040388e+00 1.127459769494e+00 1.124382904744e+00 1.121315465019e+00 1.118262470987e+00 1.115223170671e+00 1.112198506429e+00 1.109190696624e+00 1.106196641035e+00 1.103223680341e+00 1.100265867298e+00 1.097328972638e+00 1.094411813601e+00 1.091515404236e+00 1.088641934858e+00 1.085789178573e+00 1.082962823773e+00 1.080159619597e+00 1.077382822249e+00 1.074632214094e+00 1.071909172801e+00 1.069215398602e+00 1.066548310898e+00 1.063914348962e+00 1.061309389873e+00 1.058737883628e+00 1.056199124065e+00 1.053692851702e+00 1.051223395732e+00 1.048788235181e+00 1.046391576737e+00 1.044030053934e+00 1.041708216224e+00 1.039425895357e+00 1.037182950163e+00 1.034982440676e+00 1.032821016153e+00 1.030704969171e+00 1.028629941277e+00 1.026601841411e+00 1.024617144827e+00 1.022678761983e+00 1.020788442707e+00 1.018942705713e+00 1.017148738176e+00 1.015401759519e+00 1.013705668129e+00 1.012059230239e+00 1.010464275886e+00 1.008921882533e+00 1.007429730003e+00 1.005993737048e+00 1.004608605079e+00 1.003279642542e+00 1.002005693085e+00 1.000785915276e+00 9.996251431592e-01 9.985174566765e-01 9.974700314058e-01 9.964779723020e-01 9.955449725581e-01 9.946713047204e-01 9.938542946488e-01 9.931001931413e-01 9.924009801596e-01 9.917656625096e-01 9.911873857941e-01 9.906710653143e-01 9.902173585209e-01 9.898210701964e-01 9.894909693309e-01 9.892166484200e-01 9.890089412175e-01 9.888601324707e-01 9.887735090372e-01 9.887514564664e-01 9.887856888452e-01 9.888878538319e-01 9.890474762844e-01 9.892709397508e-01 9.895565445683e-01 9.899019382832e-01 9.903120635778e-01 9.907800469559e-01 9.913131446080e-01 9.919042180794e-01 9.925588433480e-01 9.932738550406e-01 9.940471019577e-01 9.948838772279e-01 9.957764853609e-01 9.967335166329e-01 9.977462129371e-01 9.988188600296e-01 9.999504256303e-01 1.001138053198e+00 1.002387614209e+00 1.003689035918e+00 1.005051536439e+00 1.006468896975e+00 1.007941850556e+00 1.009471850229e+00 1.011053444664e+00 1.012693174093e+00 1.014383357482e+00 1.016128969715e+00 1.017926399681e+00 1.019775443186e+00 1.021677253104e+00 1.023627376494e+00 1.025630890581e+00 1.027681741394e+00 1.029783014046e+00 1.031932328513e+00 1.034128146007e+00 1.036373936543e+00 1.038662306689e+00 1.040999565805e+00 1.043378468024e+00 1.045805524340e+00 1.048273759851e+00 1.050784280309e+00 1.053340230005e+00 1.055933076386e+00 1.058571666903e+00 1.061245115204e+00 1.063962780129e+00 1.066716517551e+00 1.069507032370e+00 1.072338716198e+00 1.075201278996e+00 1.078104618761e+00 1.081038063238e+00 1.084007887005e+00 1.087012217379e+00 1.090044620360e+00 1.093114954693e+00 1.096208177037e+00 1.099339272194e+00 1.102494456004e+00 1.105679985369e+00 1.108894402661e+00 1.112130867826e+00 1.115400399721e+00 1.118686879365e+00 1.122004247764e+00 1.125340954305e+00 1.128699414343e+00 1.132083998156e+00 1.135482119605e+00 1.138908123200e+00 1.142344877913e+00 1.145804631460e+00 1.149280835321e+00 1.152769255583e+00 1.156279098761e+00 1.159794033499e+00 1.163330905370e+00 1.166872458007e+00 1.170427520043e+00 1.173993724080e+00 1.177563116515e+00 1.181148178024e+00 1.184730543452e+00 1.188325906624e+00 1.191920008999e+00 1.195517388469e+00 1.199120441599e+00 1.202716395741e+00 1.206319795864e+00 1.209912601507e+00 1.213507206487e+00 1.217095238253e+00 1.220673177046e+00 1.224249920230e+00 1.227807708060e+00 1.231364687949e+00 1.234900698042e+00 1.238426601943e+00 1.241937613970e+00 1.245426288882e+00 1.248903346704e+00 1.252350801671e+00 1.255783627295e+00 1.259186452513e+00 1.262564928462e+00 1.265917553822e+00 1.269234644777e+00 1.272526993975e+00 1.275776857992e+00 1.278999597652e+00 1.282178984080e+00 1.285317817001e+00 1.288420454616e+00 1.291470254634e+00 1.294484287472e+00 1.297439641211e+00 1.300350802849e+00 1.303207742309e+00 1.306005500097e+00 1.308754032208e+00 1.311431339065e+00 1.314057225135e+00 1.316610299747e+00 1.319099694490e+00 1.321522121337e+00 1.323864241971e+00 1.326143419644e+00 1.328333957462e+00 1.330454630788e+00 1.332487247519e+00 1.334434919414e+00 1.336302196145e+00 1.338068023345e+00 1.339752899121e+00 1.341333109521e+00 1.342821037889e+00 1.344207702881e+00 1.345486205437e+00 1.346667636493e+00 1.347730349114e+00 1.348690868225e+00 1.349532003365e+00 1.350257225846e+00 1.350866091950e+00 1.351347427961e+00 1.351712452280e+00 1.351941725841e+00 1.352048802870e+00 1.352019254655e+00 1.351854677364e+00 1.351558016006e+00 1.351113151583e+00 1.350535820770e+00 1.349806947936e+00 1.348936294138e+00 1.347916206974e+00 1.346741803523e+00 1.345421313714e+00 1.343937816749e+00 1.342305181843e+00 1.340508001926e+00 1.338553285650e+00 1.336438179397e+00 1.334153683352e+00 1.331712381964e+00 1.329096148239e+00 1.326318884211e+00 1.323369426259e+00 1.320249730513e+00 1.316962565000e+00 1.313498571165e+00 1.309868914341e+00 1.306060476009e+00 1.302081973574e+00 1.297930987907e+00 1.293603912618e+00 1.289107804680e+00 1.284434438323e+00 1.279592929093e+00 1.274575939389e+00 1.269390430802e+00 1.264034473843e+00 1.258510038829e+00 1.252820225899e+00 1.246961664652e+00 1.240944047221e+00 1.234761842117e+00 1.228424194103e+00 1.221928351789e+00 1.215279998670e+00 1.208484065431e+00 1.201537990533e+00 1.194455209395e+00 1.187228564460e+00 1.179872951691e+00 1.172386827280e+00 1.164774908438e+00 1.157049797618e+00 1.149204058019e+00 1.141260812055e+00 1.133209982242e+00 1.125069054259e+00 1.116843553879e+00 1.108534062956e+00 1.100161254807e+00 1.091718300218e+00 1.083227436921e+00 1.074688820822e+00 1.066114337799e+00 1.057517917520e+00 1.048899829792e+00 1.040284514701e+00 1.031669700282e+00 1.023075707884e+00 1.014510261755e+00 1.005985053249e+00 9.975183410324e-01 9.891127937320e-01 9.807940951203e-01 9.725628975884e-01 9.644449694327e-01 9.564459394670e-01 9.485841206522e-01 9.408758485904e-01 9.333281603258e-01 9.259696917625e-01 9.187990568530e-01 9.118473699587e-01 9.051190494070e-01 8.986316901735e-01 8.924077706442e-01 8.864470707580e-01 8.807842974730e-01 8.754134992448e-01 8.703639285079e-01 8.656443793832e-01 8.612616689811e-01 8.572429148185e-01 8.535804823526e-01 8.503059653243e-01 8.474119653301e-01 8.449178485267e-01 8.428320539298e-01 8.411513111955e-01 8.398996650001e-01 8.390603697447e-01 8.386587021741e-01 8.386797616814e-01 8.391334283159e-01 8.400245936365e-01 8.413329258168e-01 8.430838550751e-01 8.452447381040e-01 8.478328793746e-01 8.508323212997e-01 8.542311177241e-01 8.580384754012e-01 8.622193577771e-01 8.667900857681e-01 8.717174398902e-01 8.770013628932e-01 8.826300660301e-01 8.885763309250e-01 8.948458007076e-01 9.014027119590e-01 9.082485786481e-01 9.153547512640e-01 9.227091259345e-01 9.302988609841e-01 9.380939360539e-01 9.460927186780e-01 9.542586106818e-01 9.625892849841e-01 9.710539632046e-01 9.796368562277e-01 9.883229833157e-01 9.970784480316e-01 1.005902805947e+00 1.014753468267e+00 1.023627268530e+00 1.032491237895e+00 1.041326267591e+00 1.050119186738e+00 1.058829259317e+00 1.067455653551e+00 1.075955270089e+00 1.084320060685e+00 1.092521363168e+00 1.100529180674e+00 1.108336387099e+00 1.115896314856e+00 1.123207234360e+00 1.130229868248e+00 1.136943956869e+00 1.143332036872e+00 1.149356602257e+00 1.155010033088e+00 1.160251897754e+00 1.165073548598e+00 1.169442735668e+00 1.173339188382e+00 1.176747760863e+00 1.179633210410e+00 1.181994860300e+00 1.183795607407e+00 1.185029125595e+00 1.185677744110e+00 1.185720170092e+00 1.185156052735e+00 1.183958767608e+00 1.182134158989e+00 1.179664205268e+00 1.176552456733e+00 1.172795455086e+00 1.168388670809e+00 1.163350640194e+00 1.157671744553e+00 1.151381063886e+00 1.144477636061e+00 1.136988690181e+00 1.128939351595e+00 1.120343903012e+00 1.111251395702e+00 1.101675989160e+00 1.091674378256e+00 1.081281823787e+00 1.070543370416e+00 1.059521711328e+00 1.048255062116e+00 1.036821766638e+00 1.025269187061e+00 1.013670033586e+00 1.002090407119e+00 9.905954648618e-01 9.792653279600e-01 9.681556608572e-01 9.573512230995e-01 9.469058009289e-01 9.368940719947e-01 9.273744146756e-01 9.183962627683e-01 9.100241188358e-01 9.022840179407e-01 8.952276241993e-01 8.888700968693e-01 8.832361919478e-01 8.783366907784e-01 8.741626677869e-01 8.707237484272e-01 8.679824673981e-01 8.659353606185e-01 8.645430828364e-01 8.637744607865e-01 8.636014117717e-01 8.639732912623e-01 8.648712153670e-01 8.662435691893e-01 8.680720903621e-01 8.703264133841e-01 8.729824014696e-01 8.760376142339e-01 8.794714633782e-01 8.833013499876e-01 8.875215778801e-01 8.921612784232e-01 8.972394706535e-01 9.027782464666e-01 9.088240230371e-01 9.153933601752e-01 9.225388462960e-01 9.302756254156e-01 9.386424963774e-01 9.476552967082e-01 9.573198333496e-01 9.676506085274e-01 9.786126629398e-01 9.902017730612e-01 1.002359744163e+00 1.015034818296e+00 1.028162196556e+00 1.041640159744e+00 1.055391635351e+00 1.069287284177e+00 1.083223570663e+00 1.097068412781e+00 1.110691338426e+00 1.123972993448e+00 1.136766392220e+00 1.148964968613e+00 1.160433330894e+00 1.171071125140e+00 1.180776205449e+00 1.189454363365e+00 1.197045705599e+00 1.203475999143e+00 1.208718793752e+00 1.212735136035e+00 1.215519542765e+00 1.217080809852e+00 1.217426223329e+00 1.216603297876e+00 1.214636529011e+00 1.211588557609e+00 1.207511429384e+00 1.202458507935e+00 1.196502202271e+00 1.189684506670e+00 1.182073057689e+00 1.173705790376e+00 1.164628011663e+00 1.154872064083e+00 1.144457894200e+00 1.133416801561e+00 1.121744459313e+00 1.109469732616e+00 1.096596377407e+00 1.083146645144e+00 1.069150145813e+00 1.054641539577e+00 1.039691097467e+00 1.024365437356e+00 1.008779663548e+00 9.930516850956e-01 9.773328041365e-01 9.618018337835e-01 9.466343106828e-01 9.320425139387e-01 9.182157380194e-01 9.053541091105e-01 8.936305728770e-01 8.831883684684e-01 8.741420586977e-01 8.669279145801e-01 8.588154204393e-01 8.513461395342e-01 8.462222595455e-01 8.443734401227e-01 8.453920584331e-01 8.477158244057e-01 8.494777711533e-01 8.494661043497e-01 8.477291149721e-01 8.455553482966e-01 8.447933033864e-01 8.468357026855e-01 8.518587979212e-01 8.587212057094e-01 8.655919028642e-01 8.709693475964e-01 8.745193524295e-01 8.772851896087e-01 8.812123799639e-01 8.881893709185e-01 8.990428351316e-01 9.131015138247e-01 9.285891275538e-01 9.435708683033e-01 9.569311600330e-01 9.689120744215e-01 9.809290750864e-01 9.947573880476e-01 1.011533508678e+00 1.031051068149e+00 1.051756679050e+00 1.071463878813e+00 1.088356951690e+00 1.101760967537e+00 1.112352593374e+00 1.121767137866e+00 1.131699213397e+00 1.142996373051e+00 1.155204225685e+00 1.166760137992e+00 1.175763910496e+00 1.180916237808e+00 1.182128362669e+00 1.180561021006e+00 1.178073041080e+00 1.176327491337e+00 1.175942219410e+00 1.176184495134e+00 1.175348058900e+00 1.171588795635e+00 1.163811775750e+00 1.152208113178e+00 1.138146129397e+00 1.123531869364e+00 1.109915712890e+00 1.097758912280e+00 1.086270657554e+00 1.073923066566e+00 1.059352842406e+00 1.042143528722e+00 1.023169751906e+00 1.004289501895e+00 9.874863544537e-01 9.739066312762e-01 9.632878650774e-01 9.540780207577e-01 9.442405731186e-01 9.322663068142e-01 9.178582972938e-01 9.020107666811e-01 8.864874899207e-01 8.729184635836e-01 8.620024771673e-01 8.533053454433e-01 8.457330024372e-01 8.384179054200e-01 8.314934947589e-01 8.262460213334e-01 8.244340199926e-01 8.269877012956e-01 8.322933925000e-01 8.157001658594e-01 8.010597568557e-01 7.565518364207e-01 7.275393388184e-01 7.477969329142e-01 8.069607156997e-01 8.638301933516e-01 8.850640843890e-01 8.648559029593e-01 8.272989433411e-01 8.136506791314e-01 8.487090303133e-01 9.139433368444e-01 9.666941399493e-01 9.752413975276e-01 9.363717037645e-01 8.789729419142e-01 8.524533226353e-01 8.884548945385e-01 9.661274220043e-01 1.034814046825e+00 1.056240137649e+00 1.023013450824e+00 9.609110789698e-01 9.181627036476e-01 9.316881222240e-01 9.900200174002e-01 1.046326623742e+00 1.061414011097e+00 1.027573892154e+00 9.726489732023e-01 9.465488364699e-01 9.812778588558e-01 1.055424850709e+00 1.115523887378e+00 1.119403500824e+00 1.057605735048e+00 9.591564733877e-01 8.856554554870e-01 8.926989842539e-01 9.694624030999e-01 1.051182883209e+00 1.082185807054e+00 1.044084965296e+00 9.582688417782e-01 8.781594440873e-01 8.578890037938e-01 8.989913857135e-01 9.482903967650e-01 9.533135332154e-01 8.972232904883e-01 8.067430825461e-01 7.453032504574e-01 7.667181446391e-01 8.483505831907e-01 9.183783785487e-01 9.237546272295e-01 8.535285772602e-01 7.435419327738e-01 6.740509773341e-01 7.125123907515e-01 8.212336057978e-01 9.100579571709e-01 9.212819737749e-01 8.456592896248e-01 7.254445595966e-01 6.561254862578e-01 7.170209513660e-01 8.557930112138e-01 9.678892318985e-01 9.908968142233e-01 9.130411773962e-01 7.739756982233e-01 6.722184053932e-01 7.124744284373e-01 8.593626143214e-01 9.960230363170e-01 1.049185170621e+00 1.001630876481e+00 8.875780170840e-01 7.916892475567e-01 8.061259927141e-01 9.217579143470e-01 1.043615240628e+00 1.097448831491e+00 1.061171550786e+00 9.638995540437e-01 8.799955535226e-01 8.870589544080e-01 9.805043196748e-01 1.080239568678e+00 1.116008439462e+00 1.063745929909e+00 9.498373973013e-01 8.488044959133e-01 8.453019021540e-01 9.394195704411e-01 1.045957832043e+00 1.089301890033e+00 1.041593354046e+00 9.245092668391e-01 8.075329901389e-01 7.797523992423e-01 8.567657540803e-01 9.586757266108e-01 1.007991233984e+00 9.758674263647e-01 8.828954314628e-01 7.924155890237e-01 7.764014524688e-01 8.386716716750e-01 9.094236469942e-01 9.240449331240e-01 8.629316127964e-01 7.587576030273e-01
 1.558756051246e+00 1.557795883376e+00 1.557385487550e+00 1.557513084883e+00 1.557763962817e+00 1.557632013293e+00 1.556889054750e+00 1.555772705536e+00 1.554826598791e+00 1.554471412717e+00 1.554645012993e+00 1.554859863582e+00 1.554602352827e+00 1.553730185775e+00 1.552571526737e+00 1.551677894017e+00 1.551403453564e+00 1.551615298778e+00 1.551779082635e+00 1.551396402884e+00 1.550408615973e+00 1.549234119241e+00 1.548420280306e+00 1.548221738154e+00 1.548423934101e+00 1.548502904347e+00 1.548017763776e+00 1.546960941656e+00 1.545780776879e+00 1.545032314875e+00 1.544917808540e+00 1.545122724568e+00 1.545082837562e+00 1.544432940533e+00 1.543292969910e+00 1.542165054707e+00 1.541535296393e+00 1.541482922495e+00 1.541625547853e+00 1.541439918135e+00 1.540672314421e+00 1.539521688321e+00 1.538469134259e+00 1.537915956378e+00 1.537881395814e+00 1.537981448746e+00 1.537720998915e+00 1.536885609692e+00 1.535714123796e+00 1.534712234639e+00 1.534250012051e+00 1.534269180960e+00 1.534337617662e+00 1.533991151394e+00 1.533097159946e+00 1.531949584820e+00 1.531032001355e+00 1.530641478205e+00 1.530668485063e+00 1.530693885710e+00 1.530302473795e+00 1.529384851001e+00 1.528222023233e+00 1.527292865601e+00 1.526913846986e+00 1.526975511269e+00 1.527003727753e+00 1.526518772643e+00 1.525429678770e+00 1.524128829999e+00 1.523196209160e+00 1.522921330548e+00 1.523041862651e+00 1.522954326502e+00 1.522217023713e+00 1.520924394519e+00 1.519620974221e+00 1.518841223020e+00 1.518679292696e+00 1.518730870814e+00 1.518441446102e+00 1.517548501581e+00 1.516268832567e+00 1.515103942834e+00 1.514437082432e+00 1.514267934686e+00 1.514232086490e+00 1.513877901834e+00 1.512990218989e+00 1.511748357255e+00 1.510601014552e+00 1.509930033545e+00 1.509769718818e+00 1.509754564617e+00 1.509383232055e+00 1.508409547990e+00 1.507051877954e+00 1.505850679824e+00 1.505240527956e+00 1.505183594510e+00 1.505183661315e+00 1.504678947252e+00 1.503505136073e+00 1.502040049961e+00 1.500908575750e+00 1.500468134861e+00 1.500511794838e+00 1.500431490126e+00 1.499715280659e+00 1.498371325503e+00 1.496917042164e+00 1.495959421073e+00 1.495693253850e+00 1.495739651570e+00 1.495470662982e+00 1.494520820226e+00 1.493088587753e+00 1.491752391660e+00 1.490994858455e+00 1.490810646424e+00 1.490731619483e+00 1.490224146348e+00 1.489122268638e+00 1.487739597817e+00 1.486587952056e+00 1.485967852679e+00 1.485744727490e+00 1.485485772123e+00 1.484811985904e+00 1.483688768514e+00 1.482425807192e+00 1.481415447417e+00 1.480827823569e+00 1.480500994785e+00 1.480082077845e+00 1.479315581623e+00 1.478225704672e+00 1.477076343497e+00 1.476150093934e+00 1.475533798631e+00 1.475080060630e+00 1.474535242512e+00 1.473734833189e+00 1.472719686533e+00 1.471676628567e+00 1.470787709527e+00 1.470108038383e+00 1.469538211737e+00 1.468914441722e+00 1.468125045998e+00 1.467185858917e+00 1.466213010058e+00 1.465328453610e+00 1.464580255814e+00 1.463917977626e+00 1.463237233499e+00 1.462459412113e+00 1.461577083844e+00 1.460653540993e+00 1.459766422645e+00 1.458962095612e+00 1.458225313786e+00 1.457497946244e+00 1.456724088741e+00 1.455883095714e+00 1.454998273875e+00 1.454112698496e+00 1.453270253262e+00 1.452479476290e+00 1.451712565199e+00 1.450929939786e+00 1.450105596599e+00 1.449241130921e+00 1.448363849999e+00 1.447506073482e+00 1.446678619903e+00 1.445869831793e+00 1.445060600335e+00 1.444231571996e+00 1.443379527279e+00 1.442514575573e+00 1.441653178383e+00 1.440805500705e+00 1.439966701555e+00 1.439129236864e+00 1.438284413467e+00 1.437429318845e+00 1.436572875752e+00 1.435717246122e+00 1.434860386461e+00 1.433999011316e+00 1.433135460570e+00 1.432271311711e+00 1.431413150154e+00 1.430558710488e+00 1.429702044492e+00 1.428835096956e+00 1.427962786691e+00 1.427090434539e+00 1.426224455215e+00 1.425366515935e+00 1.424508313410e+00 1.423643859648e+00 1.422772301235e+00 1.421902939036e+00 1.421039686186e+00 1.420183433249e+00 1.419325943100e+00 1.418462168028e+00 1.417594262985e+00 1.416730716908e+00 1.415874683931e+00 1.415022012828e+00 1.414164789249e+00 1.413302233920e+00 1.412437303893e+00 1.411577135398e+00 1.410722303345e+00 1.409866290927e+00 1.409006456651e+00 1.408143025025e+00 1.407280267562e+00 1.406421654031e+00 1.405562989895e+00 1.404703774080e+00 1.403841780711e+00 1.402980478197e+00 1.402123264177e+00 1.401266040095e+00 1.400408593236e+00 1.399550396967e+00 1.398695128986e+00 1.397842703536e+00 1.396992563356e+00 1.396141869859e+00 1.395289005058e+00 1.394439644580e+00 1.393592220253e+00 1.392748441706e+00 1.391904203807e+00 1.391056918678e+00 1.390210374354e+00 1.389367321702e+00 1.388527171157e+00 1.387687485183e+00 1.386847488623e+00 1.386007653165e+00 1.385169686222e+00 1.384334789192e+00 1.383502166825e+00 1.382671535502e+00 1.381842535579e+00 1.381013555452e+00 1.380185798433e+00 1.379361825086e+00 1.378539055789e+00 1.377719677732e+00 1.376902577989e+00 1.376084576886e+00 1.375268419718e+00 1.374454896073e+00 1.373645963838e+00 1.372839852006e+00 1.372035716568e+00 1.371232647119e+00 1.370431126123e+00 1.369635320900e+00 1.368842838776e+00 1.368052079379e+00 1.367264451850e+00 1.366478092555e+00 1.365696187655e+00 1.364915701700e+00 1.364138287965e+00 1.363363914904e+00 1.362593770506e+00 1.361827073804e+00 1.361061877528e+00 1.360300724287e+00 1.359544076047e+00 1.358792219728e+00 1.358043041505e+00 1.357296385918e+00 1.356552435314e+00 1.355813357856e+00 1.355080252461e+00 1.354350686061e+00 1.353623469387e+00 1.352899814924e+00 1.352179107644e+00 1.351462933137e+00 1.350752122738e+00 1.350044987986e+00 1.349344265625e+00 1.348647243785e+00 1.347952061571e+00 1.347260761021e+00 1.346574962348e+00 1.345894469193e+00 1.345219359389e+00 1.344548292772e+00 1.343881061100e+00 1.343219607403e+00 1.342561923103e+00 1.341907446356e+00 1.341260713722e+00 1.340618351362e+00 1.339982123885e+00 1.339350527566e+00 1.338724448438e+00 1.338102590303e+00 1.337485999331e+00 1.336874950674e+00 1.336270076794e+00 1.335672223678e+00 1.335077903030e+00 1.334489378991e+00 1.333907671101e+00 1.333330279365e+00 1.332759043227e+00 1.332194498864e+00 1.331636795656e+00 1.331085982368e+00 1.330539533490e+00 1.329999174467e+00 1.329464103161e+00 1.328937096879e+00 1.328416765189e+00 1.327904470055e+00 1.327397936293e+00 1.326896258376e+00 1.326401617209e+00 1.325913256502e+00 1.325433720575e+00 1.324962088679e+00 1.324495769115e+00 1.324036221793e+00 1.323582522552e+00 1.323136732272e+00 1.322698046268e+00 1.322267317948e+00 1.321844589428e+00 1.321427053065e+00 1.321017445533e+00 1.320614483348e+00 1.320220935330e+00 1.319835125868e+00 1.319454870983e+00 1.319083920060e+00 1.318719957289e+00 1.318362467982e+00 1.318014771500e+00 1.317674689292e+00 1.317342114412e+00 1.317018482740e+00 1.316700938909e+00 1.316391362806e+00 1.316092275101e+00 1.315800842634e+00 1.315517786639e+00 1.315243160435e+00 1.314975151421e+00 1.314716465425e+00 1.314467869271e+00 1.314226778486e+00 1.313994319199e+00 1.313771206992e+00 1.313555791855e+00 1.313348876451e+00 1.313151594621e+00 1.312963898849e+00 1.312785545710e+00 1.312613587195e+00 1.312452202492e+00 1.312300031751e+00 1.312157516194e+00 1.312022306005e+00 1.311897923652e+00 1.311781073171e+00 1.311674255796e+00 1.311576691897e+00 1.311487651184e+00 1.311408631974e+00 1.311339904307e+00 1.311279754348e+00 1.311228008178e+00 1.311186361268e+00 1.311153979156e+00 1.311132350414e+00 1.311120099269e+00 1.311115796679e+00 1.311122368551e+00 1.311138175235e+00 1.311162890328e+00 1.311198840070e+00 1.311243245070e+00 1.311298295309e+00 1.311362842735e+00 1.311435676830e+00 1.311519639300e+00 1.311613054598e+00 1.311716242921e+00 1.311829221143e+00 1.311951555213e+00 1.312083726782e+00 1.312225918902e+00 1.312377686812e+00 1.312540184233e+00 1.312711886130e+00 1.312892073606e+00 1.313083546087e+00 1.313285212512e+00 1.313496799448e+00 1.313717441757e+00 1.313947573643e+00 1.314188409653e+00 1.314439738745e+00 1.314700526436e+00 1.314970964318e+00 1.315252143503e+00 1.315542318986e+00 1.315842243213e+00 1.316152569205e+00 1.316473333102e+00 1.316803093079e+00 1.317142690876e+00 1.317491877532e+00 1.317851108825e+00 1.318220162077e+00 1.318599534241e+00 1.318987485357e+00 1.319385829007e+00 1.319794045000e+00 1.320211080769e+00 1.320638013336e+00 1.321074885048e+00 1.321521479145e+00 1.321976679548e+00 1.322442292461e+00 1.322916860453e+00 1.323400919925e+00 1.323894358316e+00 1.324397437434e+00 1.324910483499e+00 1.325432459015e+00 1.325963150753e+00 1.326503690711e+00 1.327053305757e+00 1.327612039888e+00 1.328179199722e+00 1.328756281105e+00 1.329342467625e+00 1.329936464266e+00 1.330540002205e+00 1.331151983770e+00 1.331773160627e+00 1.332402946871e+00 1.333041287304e+00 1.333688882090e+00 1.334344885312e+00 1.335008768796e+00 1.335681236185e+00 1.336361936058e+00 1.337052037621e+00 1.337748548073e+00 1.338454871572e+00 1.339168141545e+00 1.339890092733e+00 1.340619014868e+00 1.341356030415e+00 1.342102175048e+00 1.342854585487e+00 1.343613991459e+00 1.344382371099e+00 1.345156608101e+00 1.345939819685e+00 1.346729099831e+00 1.347525722857e+00 1.348331108940e+00 1.349141322683e+00 1.349959349310e+00 1.350784305317e+00 1.351615013876e+00 1.352453052729e+00 1.353297416385e+00 1.354147858683e+00 1.355005283239e+00 1.355868076391e+00 1.356736968181e+00 1.357613082109e+00 1.358492961130e+00 1.359379210811e+00 1.360272402840e+00 1.361168655099e+00 1.362071672846e+00 1.362980077147e+00 1.363892869704e+00 1.364812184206e+00 1.365734518111e+00 1.366662357338e+00 1.367594745408e+00 1.368530507016e+00 1.369472825581e+00 1.370417299700e+00 1.371366300772e+00 1.372321229338e+00 1.373276841203e+00 1.374237804095e+00 1.375201950717e+00 1.376169476511e+00 1.377140080201e+00 1.378113390617e+00 1.379090067240e+00 1.380069596083e+00 1.381050809207e+00 1.382035717916e+00 1.383022141869e+00 1.384011054772e+00 1.385002377060e+00 1.385993689323e+00 1.386988324043e+00 1.387984063779e+00 1.388981440269e+00 1.389980514075e+00 1.390978504955e+00 1.391978496386e+00 1.392979584142e+00 1.393980392493e+00 1.394982818094e+00 1.395983880942e+00 1.396985757097e+00 1.397987350047e+00 1.398988119804e+00 1.399989257074e+00 1.400989786131e+00 1.401988342875e+00 1.402986426803e+00 1.403981786674e+00 1.404977766567e+00 1.405971078070e+00 1.406962747395e+00 1.407953196168e+00 1.408940315473e+00 1.409925231453e+00 1.410908199803e+00 1.411887379420e+00 1.412865521428e+00 1.413838025323e+00 1.414808838332e+00 1.415775617258e+00 1.416738587036e+00 1.417698041474e+00 1.418652843028e+00 1.419603004993e+00 1.420549227218e+00 1.421489942187e+00 1.422426541671e+00 1.423357891531e+00 1.424284019816e+00 1.425204078280e+00 1.426117849406e+00 1.427027021261e+00 1.427929511907e+00 1.428825275443e+00 1.429714581542e+00 1.430596545970e+00 1.431473270648e+00 1.432341496982e+00 1.433201919458e+00 1.434055858412e+00 1.434900257738e+00 1.435738638456e+00 1.436567849074e+00 1.437388854016e+00 1.438201488169e+00 1.439004237686e+00 1.439798437116e+00 1.440583876113e+00 1.441358945410e+00 1.442124389943e+00 1.442879585976e+00 1.443625275937e+00 1.444360139945e+00 1.445084114307e+00 1.445798399445e+00 1.446500175097e+00 1.447191768050e+00 1.447871267480e+00 1.448539608202e+00 1.449196132163e+00 1.449839575239e+00 1.450470877561e+00 1.451089869134e+00 1.451696310744e+00 1.452289973135e+00 1.452869987170e+00 1.453436851216e+00 1.453989646928e+00 1.454528397265e+00 1.455054739940e+00 1.455564260928e+00 1.456061010510e+00 1.456542487170e+00 1.457009016587e+00 1.457461095173e+00 1.457896638155e+00 1.458317465759e+00 1.458722066990e+00 1.459110462568e+00 1.459482875071e+00 1.459838728843e+00 1.460178028516e+00 1.460500164194e+00 1.460805502651e+00 1.461094074647e+00 1.461363968563e+00 1.461616542406e+00 1.461851743154e+00 1.462067709820e+00 1.462265573873e+00 1.462445657283e+00 1.462607267228e+00 1.462748227645e+00 1.462870805298e+00 1.462974190833e+00 1.463057758706e+00 1.463122240316e+00 1.463165239994e+00 1.463189423795e+00 1.463193270110e+00 1.463175048334e+00 1.463137487514e+00 1.463077192226e+00 1.462997738306e+00 1.462895578790e+00 1.462770942944e+00 1.462627292400e+00 1.462458404799e+00 1.462270257448e+00 1.462058195177e+00 1.461824173643e+00 1.461567305583e+00 1.461286862684e+00 1.460984878025e+00 1.460658172723e+00 1.460308130539e+00 1.459934952308e+00 1.459537259664e+00 1.459116733701e+00 1.458670607799e+00 1.458201866193e+00 1.457707853230e+00 1.457187875121e+00 1.456645172795e+00 1.456076736230e+00 1.455483769915e+00 1.454863723379e+00 1.454220226227e+00 1.453551935239e+00 1.452855110910e+00 1.452134276774e+00 1.451385755400e+00 1.450613061141e+00 1.449813456520e+00 1.448985851190e+00 1.448134913020e+00 1.447254354316e+00 1.446349855785e+00 1.445414714742e+00 1.444455321730e+00 1.443469425854e+00 1.442453422913e+00 1.441413024221e+00 1.440342727664e+00 1.439246832934e+00 1.438121675579e+00 1.436969133049e+00 1.435790876198e+00 1.434581329335e+00 1.433346586076e+00 1.432081829789e+00 1.430790497750e+00 1.429470860238e+00 1.428121139794e+00 1.426746304990e+00 1.425338746762e+00 1.423907395881e+00 1.422444548033e+00 1.420954157035e+00 1.419436566250e+00 1.417886962578e+00 1.416313184086e+00 1.414706369619e+00 1.413074271244e+00 1.411412220696e+00 1.409720877410e+00 1.408003372705e+00 1.406253284730e+00 1.404479177785e+00 1.402672721035e+00 1.400840663503e+00 1.398978478787e+00 1.397086649927e+00 1.395169888864e+00 1.393219395749e+00 1.391246521672e+00 1.389241384224e+00 1.387208362743e+00 1.385149652232e+00 1.383058606618e+00 1.380945315237e+00 1.378798055187e+00 1.376627740277e+00 1.374426969908e+00 1.372199549097e+00 1.369947159282e+00 1.367660944406e+00 1.365354616207e+00 1.363015269047e+00 1.360653067846e+00 1.358263206693e+00 1.355844700955e+00 1.353404001325e+00 1.350931333331e+00 1.348437946317e+00 1.345914008599e+00 1.343367336671e+00 1.340796088477e+00 1.338194862074e+00 1.335575715238e+00 1.332924267930e+00 1.330254731050e+00 1.327556394937e+00 1.324834571273e+00 1.322092061033e+00 1.319320348282e+00 1.316532705522e+00 1.313715176012e+00 1.310879167438e+00 1.308019275972e+00 1.305136807070e+00 1.302236490608e+00 1.299307319759e+00 1.296366004386e+00 1.293396990463e+00 1.290412148347e+00 1.287405555689e+00 1.284377698023e+00 1.281335700081e+00 1.278268135318e+00 1.275188690317e+00 1.272086491037e+00 1.268969193038e+00 1.265835745146e+00 1.262682009469e+00 1.259517995893e+00 1.256331306807e+00 1.253136326100e+00 1.249922808209e+00 1.246696209929e+00 1.243457175708e+00 1.240200977384e+00 1.236938099519e+00 1.233656803060e+00 1.230369888950e+00 1.227069319172e+00 1.223758172440e+00 1.220439793423e+00 1.217108517557e+00 1.213774203472e+00 1.210426526503e+00 1.207075770926e+00 1.203716982826e+00 1.200351223971e+00 1.196983754191e+00 1.193607010522e+00 1.190231896964e+00 1.186848657238e+00 1.183465549476e+00 1.180081317174e+00 1.176694029213e+00 1.173310120255e+00 1.169922628853e+00 1.166541317244e+00 1.163159401584e+00 1.159780539701e+00 1.156406600138e+00 1.153035676520e+00 1.149672720599e+00 1.146312584808e+00 1.142962605366e+00 1.139619373135e+00 1.136284367217e+00 1.132960473995e+00 1.129644496271e+00 1.126344264878e+00 1.123052634332e+00 1.119776837687e+00 1.116514225102e+00 1.113265785384e+00 1.110036326474e+00 1.106820682851e+00 1.103625574674e+00 1.100446442754e+00 1.097288989114e+00 1.094151675570e+00 1.091035519187e+00 1.087944557112e+00 1.084873431266e+00 1.081829867054e+00 1.078810033196e+00 1.075818717329e+00 1.072853650606e+00 1.069916799047e+00 1.067012731856e+00 1.064133942273e+00 1.061291408528e+00 1.058477535179e+00 1.055698956854e+00 1.052955252752e+00 1.050245108540e+00 1.047573623845e+00 1.044936962233e+00 1.042341209854e+00 1.039782719582e+00 1.037265514709e+00 1.034789126984e+00 1.032354808636e+00 1.029965007657e+00 1.027616390656e+00 1.025315250953e+00 1.023057837202e+00 1.020848418945e+00 1.018686211454e+00 1.016571333647e+00 1.014507857405e+00 1.012492096058e+00 1.010530405837e+00 1.008617820596e+00 1.006759599376e+00 1.004953926093e+00 1.003201828952e+00 1.001507156590e+00 9.998650560830e-01 9.982819191248e-01 9.967540712056e-01 9.952844519171e-01 9.938739294493e-01 9.925205946218e-01 9.912293585122e-01 9.899962936877e-01 9.888259766669e-01 9.877151714332e-01 9.866675300396e-01 9.856834191969e-01 9.847583655255e-01 9.839003680446e-01 9.831032949636e-01 9.823729296594e-01 9.817051277287e-01 9.811022869243e-01 9.805662105476e-01 9.800922252745e-01 9.796871913498e-01 9.793450470972e-01 9.790721522393e-01 9.788629667039e-01 9.787205843495e-01 9.786466853481e-01 9.786361658810e-01 9.786960962355e-01 9.788178330964e-01 9.790092396520e-01 9.792680387710e-01 9.795908622888e-01 9.799826230686e-01 9.804376380922e-01 9.809622300042e-01 9.815510647930e-01 9.822055191688e-01 9.829265633230e-01 9.837120253419e-01 9.845647494436e-01 9.854789029179e-01 9.864607130175e-01 9.875038831080e-01 9.886127489652e-01 9.897851065214e-01 9.910188899690e-01 9.923172490947e-01 9.936749552118e-01 9.950976351595e-01 9.965790372020e-01 9.981226097640e-01 9.997263206920e-01 1.001387985034e+00 1.003111839020e+00 1.004890115287e+00 1.006728905624e+00 1.008623823317e+00 1.010576220487e+00 1.012584319292e+00 1.014645940489e+00 1.016765442640e+00 1.018936364457e+00 1.021161639154e+00 1.023439881586e+00 1.025769511469e+00 1.028151473105e+00 1.030581871557e+00 1.033065058683e+00 1.035592728021e+00 1.038173138734e+00 1.040797072422e+00 1.043468762160e+00 1.046188093249e+00 1.048948625903e+00 1.051759235852e+00 1.054607005700e+00 1.057502044607e+00 1.060436876403e+00 1.063411139709e+00 1.066430312029e+00 1.069482054312e+00 1.072578495695e+00 1.075706329496e+00 1.078874817301e+00 1.082078249150e+00 1.085313593309e+00 1.088588095592e+00 1.091887964318e+00 1.095227614059e+00 1.098592738228e+00 1.101989676417e+00 1.105418149609e+00 1.108869269200e+00 1.112355658585e+00 1.115858727813e+00 1.119395068410e+00 1.122949846552e+00 1.126528950225e+00 1.130134404650e+00 1.133752207835e+00 1.137399365196e+00 1.141057817478e+00 1.144739413703e+00 1.148435333809e+00 1.152143672219e+00 1.155873536769e+00 1.159608103265e+00 1.163363861867e+00 1.167121417591e+00 1.170893288564e+00 1.174674710306e+00 1.178456828910e+00 1.182252804761e+00 1.186043933261e+00 1.189846073629e+00 1.193645033648e+00 1.197445428952e+00 1.201247282575e+00 1.205039956446e+00 1.208837395982e+00 1.212619967645e+00 1.216401137917e+00 1.220171479332e+00 1.223929227409e+00 1.227681511876e+00 1.231410336613e+00 1.235132713948e+00 1.238830548262e+00 1.242513669379e+00 1.246176286934e+00 1.249811149914e+00 1.253429527234e+00 1.257012111971e+00 1.260575442783e+00 1.264101630149e+00 1.267597377465e+00 1.271061151321e+00 1.274482157853e+00 1.277873825518e+00 1.281213768568e+00 1.284520215703e+00 1.287776472396e+00 1.290984315516e+00 1.294149379461e+00 1.297252787148e+00 1.300312792117e+00 1.303306223990e+00 1.306247596603e+00 1.309126055009e+00 1.311936297503e+00 1.314689096855e+00 1.317362596418e+00 1.319975678860e+00 1.322507495814e+00 1.324965260828e+00 1.327347729254e+00 1.329640639864e+00 1.331861811283e+00 1.333983473413e+00 1.336025824653e+00 1.337971957542e+00 1.339822221022e+00 1.341582752155e+00 1.343232072251e+00 1.344790775749e+00 1.346235058677e+00 1.347576257399e+00 1.348807791128e+00 1.349920278718e+00 1.350926574967e+00 1.351802714959e+00 1.352568128626e+00 1.353203063538e+00 1.353713580861e+00 1.354098214570e+00 1.354343371723e+00 1.354465117258e+00 1.354439320911e+00 1.354282215445e+00 1.353980629250e+00 1.353533480952e+00 1.352946302711e+00 1.352201218730e+00 1.351316113029e+00 1.350269300228e+00 1.349072192242e+00 1.347718409074e+00 1.346202153430e+00 1.344532236851e+00 1.342690926114e+00 1.340694282217e+00 1.338526627752e+00 1.336193056575e+00 1.333693641377e+00 1.331018616427e+00 1.328180745256e+00 1.325163605560e+00 1.321978844958e+00 1.318619377613e+00 1.315083312636e+00 1.311378638159e+00 1.307491749057e+00 1.303436751646e+00 1.299201848512e+00 1.294793282699e+00 1.290212317112e+00 1.285452183859e+00 1.280523944042e+00 1.275419006567e+00 1.270144966560e+00 1.264699621846e+00 1.259086057022e+00 1.253306355052e+00 1.247359836143e+00 1.241251691397e+00 1.234981999323e+00 1.228556906158e+00 1.221973941329e+00 1.215241928108e+00 1.208361267375e+00 1.201335999275e+00 1.194171792235e+00 1.186868786374e+00 1.179440196682e+00 1.171880992192e+00 1.164203957803e+00 1.156411434783e+00 1.148509039755e+00 1.140508533417e+00 1.132406391598e+00 1.124221941564e+00 1.115952817427e+00 1.107611239831e+00 1.099206862655e+00 1.090742113371e+00 1.082235503330e+00 1.073685393745e+00 1.065111774383e+00 1.056517909451e+00 1.047915610857e+00 1.039320923646e+00 1.030736179556e+00 1.022182692490e+00 1.013663394605e+00 1.005198028022e+00 9.967947982679e-01 9.884689757273e-01 9.802343513210e-01 9.721014340001e-01 9.640894240778e-01 9.562065255896e-01 9.484748116569e-01 9.408999950733e-01 9.335045847235e-01 9.263018785796e-01 9.193014546895e-01 9.125292964492e-01 9.059860537272e-01 8.997026599813e-01 8.936812105197e-01 8.879414532239e-01 8.825017107198e-01 8.773634180295e-01 8.725594067956e-01 8.680814979173e-01 8.639595361569e-01 8.601962917488e-01 8.568014606052e-01 8.537964063692e-01 8.511719987830e-01 8.489577428694e-01 8.471430136170e-01 8.457465174590e-01 8.447679668200e-01 8.442073749156e-01 8.440812473619e-01 8.443711967309e-01 8.451000626087e-01 8.462466732453e-01 8.478209837813e-01 8.498210965985e-01 8.522281101378e-01 8.550598827997e-01 8.582834599184e-01 8.619136507253e-01 8.659281677022e-01 8.703173604040e-01 8.750842226536e-01 8.801945292670e-01 8.856608693215e-01 8.914488025992e-01 8.975572105291e-01 9.039709939932e-01 9.106646252399e-01 9.176392726523e-01 9.248607534749e-01 9.323287320559e-01 9.400137975057e-01 9.479054524393e-01 9.559853020107e-01 9.642294260953e-01 9.726311652267e-01 9.811561633123e-01 9.898010948397e-01 9.985335506445e-01 1.007341029337e+00 1.016204236621e+00 1.025094530230e+00 1.034005818795e+00 1.042899628627e+00 1.051771615447e+00 1.060589073217e+00 1.069332736593e+00 1.077987515766e+00 1.086517234525e+00 1.094917876441e+00 1.103147024274e+00 1.111197647416e+00 1.119039868649e+00 1.126645046606e+00 1.134006662229e+00 1.141078190307e+00 1.147857498233e+00 1.154306643005e+00 1.160408338388e+00 1.166140853240e+00 1.171471986113e+00 1.176392978485e+00 1.180864796183e+00 1.184882458714e+00 1.188411266631e+00 1.191435723838e+00 1.193940895172e+00 1.195894053384e+00 1.197296358592e+00 1.198112492483e+00 1.198341895469e+00 1.197964102627e+00 1.196964274030e+00 1.195343815717e+00 1.193078905396e+00 1.190181148051e+00 1.186630995252e+00 1.182439373073e+00 1.177604545298e+00 1.172127269837e+00 1.166026941707e+00 1.159297360009e+00 1.151973523895e+00 1.144057398560e+00 1.135578178207e+00 1.126565219917e+00 1.117034871323e+00 1.107041291302e+00 1.096599655700e+00 1.085767962265e+00 1.074585587876e+00 1.063097630763e+00 1.051368705642e+00 1.039439155482e+00 1.027385332893e+00 1.015255901170e+00 1.003123096430e+00 9.910525126934e-01 9.791054667631e-01 9.673614460742e-01 9.558722541156e-01 9.447220212973e-01 9.339594678580e-01 9.236553232470e-01 9.138643436335e-01 9.046334218050e-01 8.960211290604e-01 8.880511992595e-01 8.807725656987e-01 8.741955507185e-01 8.683455309651e-01 8.632314515421e-01 8.588441494502e-01 8.551937470441e-01 8.522464450019e-01 8.500024294268e-01 8.484250899278e-01 8.474916898277e-01 8.471797802335e-01 8.474451167322e-01 8.482798378989e-01 8.496394124087e-01 8.515170991087e-01 8.538878798732e-01 8.567400329838e-01 8.600770876148e-01 8.638865584506e-01 8.681939923278e-01 8.729954608574e-01 8.783248479973e-01 8.841998254871e-01 8.906442461054e-01 8.976971006381e-01 9.053706869513e-01 9.137074075076e-01 9.227108569049e-01 9.324066006338e-01 9.427941859991e-01 9.538641596014e-01 9.656101339593e-01 9.779811656988e-01 9.909538635433e-01 1.004449496854e+00 1.018403355025e+00 1.032733938326e+00 1.047325300744e+00 1.062090189907e+00 1.076888897746e+00 1.091615091476e+00 1.106129695056e+00 1.120302444905e+00 1.134013311224e+00 1.147120456213e+00 1.159520135572e+00 1.171084896100e+00 1.181721359143e+00 1.191336887232e+00 1.199845442419e+00 1.207199853488e+00 1.213333982573e+00 1.218232108069e+00 1.221865509244e+00 1.224239241544e+00 1.225368850329e+00 1.225269743152e+00 1.223996258966e+00 1.221577950983e+00 1.218081732320e+00 1.213559752355e+00 1.208069627139e+00 1.201679489404e+00 1.194431472408e+00 1.186389989587e+00 1.177587788873e+00 1.168070362252e+00 1.157861791028e+00 1.146981447991e+00 1.135457891077e+00 1.123287707623e+00 1.110502402499e+00 1.097109169076e+00 1.083138003085e+00 1.068631502326e+00 1.053638852518e+00 1.038246885446e+00 1.022542380432e+00 1.006662056240e+00 9.907482025525e-01 9.749735726994e-01 9.595339517999e-01 9.446197897373e-01 9.304518670293e-01 9.172148754121e-01 9.050971290788e-01 8.942441747386e-01 8.847625126556e-01 8.767164316640e-01 8.702772401251e-01 8.629014894403e-01 8.561010561460e-01 8.515412678692e-01 8.501192261649e-01 8.513988028321e-01 8.538039302329e-01 8.554624680112e-01 8.551601483557e-01 8.529455457029e-01 8.501117957514e-01 8.485235447518e-01 8.496129503250e-01 8.536052547813e-01 8.594162665180e-01 8.652614325574e-01 8.696757984453e-01 8.723530796796e-01 8.743663841226e-01 8.776991811221e-01 8.842715001471e-01 8.949297494911e-01 9.089978067552e-01 9.246737164214e-01 9.399836399930e-01 9.537684037720e-01 9.662324610632e-01 9.787472605748e-01 9.930458200200e-01 1.010224440682e+00 1.030037783432e+00 1.050904354777e+00 1.070618135267e+00 1.087361480830e+00 1.100462839321e+00 1.110621953346e+00 1.119504098067e+00 1.128848614467e+00 1.139551759374e+00 1.151202275738e+00 1.162273413683e+00 1.170887072661e+00 1.175760553594e+00 1.176820965431e+00 1.175238453710e+00 1.172883202654e+00 1.171415750471e+00 1.171435049410e+00 1.172178758448e+00 1.171899517085e+00 1.168710514584e+00 1.161488438114e+00 1.150403362964e+00 1.136819650914e+00 1.122640561677e+00 1.109425693694e+00 1.097641997787e+00 1.086502659290e+00 1.074481402380e+00 1.060209516933e+00 1.043259877438e+00 1.024494380845e+00 1.005755041923e+00 9.890118803108e-01 9.754092984725e-01 9.646896568671e-01 9.553253265540e-01 9.453110521793e-01 9.331863339390e-01 9.187197122215e-01 9.029918252466e-01 8.878721651132e-01 8.751019713260e-01 8.654679933525e-01 8.585875156179e-01 8.533584201728e-01 8.488241901971e-01 8.449284658373e-01 8.426306793829e-01 8.431937731019e-01 8.468791545320e-01 8.513916240097e-01 8.433502604472e-01 8.186911594918e-01 7.626805070261e-01 7.209582032952e-01 7.345157635587e-01 7.976307050836e-01 8.653150586996e-01 8.975300037363e-01 8.824840546300e-01 8.401295280115e-01 8.126664577338e-01 8.338255957326e-01 8.941572096299e-01 9.513206505344e-01 9.683357301126e-01 9.358411787288e-01 8.777350148040e-01 8.426845329227e-01 8.690774839599e-01 9.438513961848e-01 1.016881163478e+00 1.045767656496e+00 1.018315756325e+00 9.565738053850e-01 9.084147214127e-01 9.159533700773e-01 9.738301756793e-01 1.035465001537e+00 1.057611428240e+00 1.027721482664e+00 9.700414083826e-01 9.352215889246e-01 9.624472586960e-01 1.037023249942e+00 1.104996298853e+00 1.119553027650e+00 1.065868984163e+00 9.679708464043e-01 8.851902391094e-01 8.792629033059e-01 9.503496751547e-01 1.036124489401e+00 1.076482165115e+00 1.047752612979e+00 9.667287603011e-01 8.839755176605e-01 8.558560002109e-01 8.912399027691e-01 9.407871976207e-01 9.501184897879e-01 8.989503701766e-01 8.114144704202e-01 7.507152262340e-01 7.738658192631e-01 8.609900531434e-01 9.387965853947e-01 9.506687564011e-01 8.816817478637e-01 7.640046451862e-01 6.785244164514e-01 7.060300814964e-01 8.193569077291e-01 9.222348678552e-01 9.485171851808e-01 8.820792273570e-01 7.580858649669e-01 6.674373968442e-01 7.050283041270e-01 8.390982091961e-01 9.606808918010e-01 9.974958886174e-01 9.300511406619e-01 7.909066415167e-01 6.735973210832e-01 6.953384401359e-01 8.407831714755e-01 9.888093465778e-01 1.056325007174e+00 1.018323823117e+00 9.018518835649e-01 7.874158277413e-01 7.792620057542e-01 8.897987592003e-01 1.023089802652e+00 1.093951772432e+00 1.070848318425e+00 9.743894671045e-01 8.734438182232e-01 8.547216509526e-01 9.351344762332e-01 1.039755512312e+00 1.090250328681e+00 1.053730632942e+00 9.487120034746e-01 8.437189010542e-01 8.271269516757e-01 9.139968930666e-01 1.024656395593e+00 1.078702032081e+00 1.041964356409e+00 9.304136781342e-01 8.100112002627e-01 7.746532196383e-01 8.526995783745e-01 9.666649912767e-01 1.032246878497e+00 1.012667695940e+00 9.204996151713e-01 8.132082502504e-01 7.704879540507e-01 8.199604995893e-01 9.007422771570e-01 9.394340209143e-01 9.046302793936e-01 8.155989953777e-01
 1.517660058814e+00 1.516667324758e+00 1.516212900491e+00 1.516283364648e+00 1.516471225084e+00 1.516282524305e+00 1.515496858622e+00 1.514350715586e+00 1.513374227002e+00 1.512973865534e+00 1.513089944273e+00 1.513242494184e+00 1.512931216275e+00 1.512018812147e+00 1.510830563818e+00 1.509904607873e+00 1.509585466539e+00 1.509738370443e+00 1.509842334591e+00 1.509408935914e+00 1.508384268864e+00 1.507182011988e+00 1.506334907994e+00 1.506090119358e+00 1.506233968025e+00 1.506253014455e+00 1.505719822506e+00 1.504628747322e+00 1.503424415464e+00 1.502644030566e+00 1.502480659467e+00 1.502627771671e+00 1.502530241324e+00 1.501835511095e+00 1.500666535469e+00 1.499515228047e+00 1.498852722607e+00 1.498751204559e+00 1.498836638730e+00 1.498597537087e+00 1.497791906685e+00 1.496614341067e+00 1.495538630165e+00 1.494950749219e+00 1.494866473171e+00 1.494911113501e+00 1.494603258498e+00 1.493733935652e+00 1.492538693475e+00 1.491512253691e+00 1.491012495848e+00 1.490983457112e+00 1.491000388474e+00 1.490608523519e+00 1.489681670298e+00 1.488509872950e+00 1.487566081487e+00 1.487139660407e+00 1.487119527080e+00 1.487094094705e+00 1.486657991709e+00 1.485707830477e+00 1.484521261011e+00 1.483567448233e+00 1.483152591728e+00 1.483167283785e+00 1.483144485508e+00 1.482616908860e+00 1.481499141928e+00 1.480179174849e+00 1.479223298777e+00 1.478912067834e+00 1.478984316282e+00 1.478848592062e+00 1.478075222521e+00 1.476760348085e+00 1.475439724872e+00 1.474637317060e+00 1.474438720942e+00 1.474445746328e+00 1.474112586318e+00 1.473187840079e+00 1.471888527458e+00 1.470706452008e+00 1.470017866981e+00 1.469815045995e+00 1.469737514914e+00 1.469341319075e+00 1.468422751880e+00 1.467162997836e+00 1.466001403695e+00 1.465312521721e+00 1.465118543373e+00 1.465059220070e+00 1.464647576079e+00 1.463645758138e+00 1.462275332700e+00 1.461067709552e+00 1.460437673247e+00 1.460344913497e+00 1.460301352563e+00 1.459760515431e+00 1.458568845313e+00 1.457098444982e+00 1.455960679821e+00 1.455499195001e+00 1.455504832745e+00 1.455383861682e+00 1.454639854942e+00 1.453285557942e+00 1.451828614958e+00 1.450861890774e+00 1.450570542914e+00 1.450582763921e+00 1.450279972691e+00 1.449309722137e+00 1.447870836046e+00 1.446532281482e+00 1.445763868333e+00 1.445555555785e+00 1.445443909961e+00 1.444910182492e+00 1.443794876427e+00 1.442408271822e+00 1.441253505721e+00 1.440620253587e+00 1.440377098010e+00 1.440093483214e+00 1.439399860449e+00 1.438266653879e+00 1.437001667654e+00 1.435987424418e+00 1.435389888652e+00 1.435046172125e+00 1.434609565498e+00 1.433829186007e+00 1.432732715544e+00 1.431581253778e+00 1.430652015705e+00 1.430028870343e+00 1.429563973823e+00 1.429006177995e+00 1.428197093892e+00 1.427177246756e+00 1.426133358318e+00 1.425243971495e+00 1.424561491499e+00 1.423986247746e+00 1.423354391061e+00 1.422559902117e+00 1.421620417145e+00 1.420649358650e+00 1.419765582400e+00 1.419018831216e+00 1.418355799357e+00 1.417674189242e+00 1.416895636549e+00 1.416015197070e+00 1.415095775983e+00 1.414214350214e+00 1.413414580294e+00 1.412682128813e+00 1.411958824981e+00 1.411189792706e+00 1.410355557207e+00 1.409477223357e+00 1.408600850869e+00 1.407767987738e+00 1.406986241835e+00 1.406229235013e+00 1.405456703313e+00 1.404643023692e+00 1.403790261308e+00 1.402926270273e+00 1.402081325679e+00 1.401267947827e+00 1.400475082975e+00 1.399680126970e+00 1.398866687854e+00 1.398029177716e+00 1.397182480722e+00 1.396340247836e+00 1.395511128134e+00 1.394692283157e+00 1.393874715532e+00 1.393049619416e+00 1.392217317911e+00 1.391383435584e+00 1.390549956334e+00 1.389717836217e+00 1.388880690108e+00 1.388042041999e+00 1.387205074134e+00 1.386373175014e+00 1.385547205702e+00 1.384718046499e+00 1.383881994461e+00 1.383039714786e+00 1.382197673926e+00 1.381364678962e+00 1.380538154727e+00 1.379714170697e+00 1.378882794819e+00 1.378046540220e+00 1.377213243094e+00 1.376387018049e+00 1.375567506994e+00 1.374748077198e+00 1.373921596399e+00 1.373094033044e+00 1.372271511552e+00 1.371456890850e+00 1.370646139317e+00 1.369832197684e+00 1.369013494410e+00 1.368195317925e+00 1.367380947561e+00 1.366572733719e+00 1.365764589693e+00 1.364953365907e+00 1.364140064219e+00 1.363327648691e+00 1.362520434762e+00 1.361715184228e+00 1.360908377997e+00 1.360101455193e+00 1.359296323445e+00 1.358493750482e+00 1.357694505539e+00 1.356895430580e+00 1.356097013258e+00 1.355301368758e+00 1.354510366349e+00 1.353722496216e+00 1.352934573905e+00 1.352145544462e+00 1.351360570410e+00 1.350579399311e+00 1.349803273322e+00 1.349026433616e+00 1.348248489367e+00 1.347472712570e+00 1.346700561532e+00 1.345932585792e+00 1.345166325589e+00 1.344399864405e+00 1.343634980304e+00 1.342874015045e+00 1.342116863575e+00 1.341362270342e+00 1.340610738366e+00 1.339862179434e+00 1.339115295723e+00 1.338371494416e+00 1.337630027961e+00 1.336892860812e+00 1.336159510474e+00 1.335429831827e+00 1.334700182072e+00 1.333972923447e+00 1.333249568151e+00 1.332532991345e+00 1.331819615155e+00 1.331109389037e+00 1.330400600164e+00 1.329695528957e+00 1.328996391230e+00 1.328302783905e+00 1.327612051792e+00 1.326924636756e+00 1.326240344229e+00 1.325560630362e+00 1.324885045126e+00 1.324213050277e+00 1.323545720655e+00 1.322883100605e+00 1.322224763762e+00 1.321570710002e+00 1.320920313751e+00 1.320274973784e+00 1.319637151376e+00 1.319003111212e+00 1.318371886827e+00 1.317745762673e+00 1.317124773931e+00 1.316511864899e+00 1.315903134547e+00 1.315299150371e+00 1.314697665719e+00 1.314101180190e+00 1.313510767492e+00 1.312926169748e+00 1.312348510046e+00 1.311776906280e+00 1.311209554307e+00 1.310648056763e+00 1.310089461515e+00 1.309537613063e+00 1.308992448796e+00 1.308454650624e+00 1.307921595517e+00 1.307393207469e+00 1.306872554434e+00 1.306355584952e+00 1.305845067050e+00 1.305342606140e+00 1.304845613249e+00 1.304356695593e+00 1.303873603732e+00 1.303396439476e+00 1.302924974777e+00 1.302460136879e+00 1.302002281597e+00 1.301551633861e+00 1.301108872482e+00 1.300672219489e+00 1.300242079495e+00 1.299818725143e+00 1.299401638321e+00 1.298992998203e+00 1.298591908863e+00 1.298198377513e+00 1.297812218298e+00 1.297433869300e+00 1.297061056549e+00 1.296695934588e+00 1.296339448654e+00 1.295991215727e+00 1.295651384771e+00 1.295319401099e+00 1.294993495239e+00 1.294674658464e+00 1.294365461346e+00 1.294064606219e+00 1.293773712777e+00 1.293489426121e+00 1.293211640996e+00 1.292942065572e+00 1.292681416592e+00 1.292429824848e+00 1.292188155150e+00 1.291953084118e+00 1.291726586680e+00 1.291508315439e+00 1.291297947419e+00 1.291097886409e+00 1.290907001125e+00 1.290723494768e+00 1.290548804771e+00 1.290382941362e+00 1.290226156077e+00 1.290078938890e+00 1.289940951605e+00 1.289811527398e+00 1.289690819336e+00 1.289579807598e+00 1.289477348152e+00 1.289384887453e+00 1.289302068150e+00 1.289228451165e+00 1.289163835301e+00 1.289108221731e+00 1.289062875301e+00 1.289027766636e+00 1.289002800891e+00 1.288986286156e+00 1.288979301959e+00 1.288982045277e+00 1.288995245863e+00 1.289019164961e+00 1.289052116149e+00 1.289095196886e+00 1.289147189016e+00 1.289209292107e+00 1.289282180936e+00 1.289364835442e+00 1.289457637936e+00 1.289560900867e+00 1.289673988313e+00 1.289796978987e+00 1.289929982437e+00 1.290072721090e+00 1.290226813629e+00 1.290391146657e+00 1.290564550776e+00 1.290748899460e+00 1.290942911038e+00 1.291147710701e+00 1.291362835659e+00 1.291587813291e+00 1.291824449217e+00 1.292070591597e+00 1.292326466311e+00 1.292593300850e+00 1.292871713831e+00 1.293158872868e+00 1.293457420054e+00 1.293765736258e+00 1.294083664357e+00 1.294414093045e+00 1.294753082820e+00 1.295102954859e+00 1.295463749804e+00 1.295834496290e+00 1.296215045077e+00 1.296606941595e+00 1.297008512217e+00 1.297420493302e+00 1.297843406654e+00 1.298276084540e+00 1.298719072712e+00 1.299172656066e+00 1.299637344673e+00 1.300111973011e+00 1.300595750289e+00 1.301090839730e+00 1.301596600937e+00 1.302111784998e+00 1.302638497275e+00 1.303174605156e+00 1.303720400617e+00 1.304277479848e+00 1.304843549814e+00 1.305420914508e+00 1.306008326076e+00 1.306605580400e+00 1.307212282676e+00 1.307829789333e+00 1.308456523499e+00 1.309093920387e+00 1.309740983707e+00 1.310396799468e+00 1.311063573253e+00 1.311739413728e+00 1.312425508665e+00 1.313121230776e+00 1.313825982524e+00 1.314540795241e+00 1.315265453613e+00 1.315998990412e+00 1.316742108751e+00 1.317495073892e+00 1.318256772129e+00 1.319028245137e+00 1.319808667834e+00 1.320598101155e+00 1.321396235378e+00 1.322204235001e+00 1.323021037567e+00 1.323846177483e+00 1.324680722467e+00 1.325524114695e+00 1.326375983150e+00 1.327236992513e+00 1.328105736206e+00 1.328982987661e+00 1.329868859492e+00 1.330763362682e+00 1.331665347920e+00 1.332575675849e+00 1.333494177766e+00 1.334420735615e+00 1.335356020888e+00 1.336298036098e+00 1.337247896789e+00 1.338206192713e+00 1.339171222494e+00 1.340144543647e+00 1.341124225233e+00 1.342111677445e+00 1.343105543693e+00 1.344107584180e+00 1.345115735301e+00 1.346131612415e+00 1.347153615613e+00 1.348183108397e+00 1.349218162729e+00 1.350259182744e+00 1.351307209690e+00 1.352361792157e+00 1.353421997172e+00 1.354488465255e+00 1.355560697650e+00 1.356639056800e+00 1.357722374817e+00 1.358811578790e+00 1.359906189408e+00 1.361005606000e+00 1.362110477615e+00 1.363220972885e+00 1.364335646296e+00 1.365454842200e+00 1.366579287814e+00 1.367707716311e+00 1.368840918094e+00 1.369977246692e+00 1.371117946574e+00 1.372264119449e+00 1.373412101578e+00 1.374563973965e+00 1.375720238163e+00 1.376879491189e+00 1.378042261201e+00 1.379206740525e+00 1.380375569192e+00 1.381547649548e+00 1.382720099004e+00 1.383896582262e+00 1.385074056209e+00 1.386254782915e+00 1.387437096843e+00 1.388620970921e+00 1.389806591728e+00 1.390992988190e+00 1.392181531006e+00 1.393371287387e+00 1.394561556459e+00 1.395752697396e+00 1.396944920780e+00 1.398136927385e+00 1.399329253010e+00 1.400521573281e+00 1.401714410887e+00 1.402906312469e+00 1.404097214498e+00 1.405288685554e+00 1.406479165233e+00 1.407667742207e+00 1.408856068132e+00 1.410042662916e+00 1.411228425725e+00 1.412411547195e+00 1.413591821686e+00 1.414771807154e+00 1.415949323087e+00 1.417123390171e+00 1.418296172368e+00 1.419463852476e+00 1.420630792433e+00 1.421792476196e+00 1.422952328715e+00 1.424108066714e+00 1.425259326435e+00 1.426407283033e+00 1.427551009500e+00 1.428689531313e+00 1.429824147741e+00 1.430952921074e+00 1.432077571476e+00 1.433196226730e+00 1.434309332803e+00 1.435417796085e+00 1.436519269323e+00 1.437615209557e+00 1.438704360181e+00 1.439786478323e+00 1.440863264203e+00 1.441932878749e+00 1.442994449485e+00 1.444049173900e+00 1.445095548017e+00 1.446135134611e+00 1.447165945954e+00 1.448189204016e+00 1.449204595940e+00 1.450209335994e+00 1.451206280198e+00 1.452194264355e+00 1.453173276928e+00 1.454142832674e+00 1.455101555982e+00 1.456052045128e+00 1.456990379997e+00 1.457919220967e+00 1.458838572154e+00 1.459745531492e+00 1.460642122989e+00 1.461527231666e+00 1.462400939787e+00 1.463262971518e+00 1.464113270412e+00 1.464950783038e+00 1.465776238420e+00 1.466589276725e+00 1.467390276356e+00 1.468176797743e+00 1.468950706862e+00 1.469711609635e+00 1.470457649325e+00 1.471190888028e+00 1.471909554203e+00 1.472614752270e+00 1.473304386427e+00 1.473978622346e+00 1.474639271274e+00 1.475283692531e+00 1.475912974318e+00 1.476526874051e+00 1.477124473252e+00 1.477707028117e+00 1.478271640100e+00 1.478821390592e+00 1.479353088025e+00 1.479867685187e+00 1.480366384449e+00 1.480846136399e+00 1.481309515991e+00 1.481754671029e+00 1.482180778568e+00 1.482590392037e+00 1.482980136140e+00 1.483351574574e+00 1.483704519785e+00 1.484037733279e+00 1.484352295110e+00 1.484646269335e+00 1.484921319344e+00 1.485175667794e+00 1.485410336169e+00 1.485624454098e+00 1.485818298420e+00 1.485991046318e+00 1.486142875218e+00 1.486273213154e+00 1.486382437781e+00 1.486468956806e+00 1.486535101906e+00 1.486578675387e+00 1.486600506714e+00 1.486598763008e+00 1.486574363840e+00 1.486528470055e+00 1.486458472864e+00 1.486366159230e+00 1.486249442590e+00 1.486109439826e+00 1.485945947438e+00 1.485758361529e+00 1.485546510331e+00 1.485310232047e+00 1.485049448256e+00 1.484764016972e+00 1.484453178273e+00 1.484118861782e+00 1.483756645609e+00 1.483371238871e+00 1.482960060603e+00 1.482521422420e+00 1.482059023528e+00 1.481568550310e+00 1.481054162495e+00 1.480511945224e+00 1.479942532520e+00 1.479347508554e+00 1.478723954120e+00 1.478075892670e+00 1.477397859016e+00 1.476693977141e+00 1.475962944014e+00 1.475202292954e+00 1.474416680664e+00 1.473601742038e+00 1.472759495672e+00 1.471888014239e+00 1.470988692953e+00 1.470062541865e+00 1.469104333535e+00 1.468121106410e+00 1.467106163037e+00 1.466063923635e+00 1.464993346451e+00 1.463891346333e+00 1.462763382366e+00 1.461603082837e+00 1.460416400159e+00 1.459197904071e+00 1.457950273920e+00 1.456674839146e+00 1.455366424089e+00 1.454031898122e+00 1.452664774188e+00 1.451269158393e+00 1.449843644616e+00 1.448386633808e+00 1.446902624708e+00 1.445384200747e+00 1.443839999485e+00 1.442262176951e+00 1.440655682997e+00 1.439020478709e+00 1.437351638615e+00 1.435657461011e+00 1.433927496855e+00 1.432171673870e+00 1.430382916631e+00 1.428564635270e+00 1.426717375422e+00 1.424835991947e+00 1.422929306653e+00 1.420988237474e+00 1.419019912791e+00 1.417020603943e+00 1.414990143713e+00 1.412933637853e+00 1.410841105099e+00 1.408725172189e+00 1.406574286572e+00 1.404396018038e+00 1.402188329103e+00 1.399948486805e+00 1.397684204019e+00 1.395383849423e+00 1.393060595954e+00 1.390703519158e+00 1.388318605917e+00 1.385907839541e+00 1.383463640417e+00 1.380996227426e+00 1.378494971605e+00 1.375969142649e+00 1.373414008127e+00 1.370829198695e+00 1.368220784614e+00 1.365578940276e+00 1.362916219749e+00 1.360220973565e+00 1.357501415075e+00 1.354755255006e+00 1.351979568184e+00 1.349183550720e+00 1.346354304090e+00 1.343505895028e+00 1.340628565951e+00 1.337725858554e+00 1.334799956868e+00 1.331845675469e+00 1.328873053484e+00 1.325869710209e+00 1.322848145762e+00 1.319800232100e+00 1.316728960229e+00 1.313638048834e+00 1.310519724163e+00 1.307385369120e+00 1.304223996695e+00 1.301045211235e+00 1.297844183997e+00 1.294621200505e+00 1.291382444282e+00 1.288118043817e+00 1.284840872447e+00 1.281539651407e+00 1.278222762217e+00 1.274888720082e+00 1.271533727318e+00 1.268167549547e+00 1.264778764670e+00 1.261379895602e+00 1.257961977116e+00 1.254530280487e+00 1.251086520820e+00 1.247624835231e+00 1.244155587130e+00 1.240667399978e+00 1.237173070806e+00 1.233663937963e+00 1.230144037468e+00 1.226616024581e+00 1.223075484009e+00 1.219531635286e+00 1.215972862767e+00 1.212411898915e+00 1.208842323675e+00 1.205265107316e+00 1.201686054283e+00 1.198096677661e+00 1.194510711805e+00 1.190915145982e+00 1.187320815216e+00 1.183723423620e+00 1.180123457091e+00 1.176528261145e+00 1.172927028973e+00 1.169333067296e+00 1.165738551869e+00 1.162147887188e+00 1.158561530713e+00 1.154978291487e+00 1.151403644940e+00 1.147831711714e+00 1.144270861747e+00 1.140715555383e+00 1.137170738282e+00 1.133636551553e+00 1.130111407534e+00 1.126601927399e+00 1.123100964682e+00 1.119616634096e+00 1.116146283493e+00 1.112691658617e+00 1.109255212813e+00 1.105833331256e+00 1.102433908888e+00 1.099050552753e+00 1.095691295808e+00 1.092351229377e+00 1.089033421703e+00 1.085743183178e+00 1.082472925346e+00 1.079233615416e+00 1.076017103719e+00 1.072830016639e+00 1.069671777684e+00 1.066542582838e+00 1.063447040077e+00 1.060379105679e+00 1.057348565209e+00 1.054349056811e+00 1.051386229072e+00 1.048459615741e+00 1.045568242900e+00 1.042718847706e+00 1.039904428756e+00 1.037134173595e+00 1.034403226776e+00 1.031715358942e+00 1.029071652354e+00 1.026470414595e+00 1.023917340679e+00 1.021406790303e+00 1.018947308103e+00 1.016534146572e+00 1.014170970038e+00 1.011858524060e+00 1.009595603090e+00 1.007387950477e+00 1.005230073713e+00 1.003129124007e+00 1.001081121242e+00 9.990901586719e-01 9.971558423231e-01 9.952768798062e-01 9.934601248429e-01 9.916983516323e-01 9.899987964463e-01 9.883588397955e-01 9.867809798571e-01 9.852657900795e-01 9.838113115789e-01 9.824225666637e-01 9.810957899401e-01 9.798359014696e-01 9.786407793308e-01 9.775108682168e-01 9.764490563985e-01 9.754517759116e-01 9.745245822089e-01 9.736631592929e-01 9.728710424954e-01 9.721476158884e-01 9.714924142580e-01 9.709091814194e-01 9.703928248537e-01 9.699501957287e-01 9.695741197332e-01 9.692717939653e-01 9.690398760373e-01 9.688778161749e-01 9.687880691018e-01 9.687678812223e-01 9.688212580896e-01 9.689430673843e-01 9.691391162716e-01 9.694042339430e-01 9.697409886949e-01 9.701513030676e-01 9.706299694634e-01 9.711812998161e-01 9.718026903991e-01 9.724960392959e-01 9.732593755064e-01 9.740911257891e-01 9.749953839274e-01 9.759666756487e-01 9.770102309219e-01 9.781199802899e-01 9.792990130851e-01 9.805459720717e-01 9.818601391544e-01 9.832434662806e-01 9.846909823248e-01 9.862075501823e-01 9.877871214489e-01 9.894340283648e-01 9.911444555412e-01 9.929186509473e-01 9.947577858051e-01 9.966575737174e-01 9.986218526060e-01 1.000644451682e+00 1.002730082426e+00 1.004875473747e+00 1.007079076639e+00 1.009343271430e+00 1.011662687784e+00 1.014042746487e+00 1.016475409862e+00 1.018965859028e+00 1.021510680859e+00 1.024107633334e+00 1.026761571144e+00 1.029463165388e+00 1.032220761332e+00 1.035024268424e+00 1.037879745702e+00 1.040784902838e+00 1.043734048346e+00 1.046735533576e+00 1.049776909302e+00 1.052868885582e+00 1.056001915781e+00 1.059177914913e+00 1.062399007817e+00 1.065655259537e+00 1.068959850898e+00 1.072294701957e+00 1.075673788159e+00 1.079088901485e+00 1.082536803815e+00 1.086026453730e+00 1.089541035645e+00 1.093097864670e+00 1.096679305896e+00 1.100294271809e+00 1.103941534342e+00 1.107610997200e+00 1.111315886185e+00 1.115037575479e+00 1.118792918110e+00 1.122567632333e+00 1.126364062333e+00 1.130187302921e+00 1.134022226209e+00 1.137887028053e+00 1.141759102852e+00 1.145653875905e+00 1.149563911891e+00 1.153483378432e+00 1.157422897770e+00 1.161364294987e+00 1.165325044693e+00 1.169286473860e+00 1.173259555934e+00 1.177238434625e+00 1.181215562982e+00 1.185205183143e+00 1.189185836658e+00 1.193174619429e+00 1.197154953725e+00 1.201134514739e+00 1.205111688274e+00 1.209075078900e+00 1.213039393290e+00 1.216984366795e+00 1.220924060195e+00 1.224847111119e+00 1.228752443390e+00 1.232647319383e+00 1.236514040836e+00 1.240369146558e+00 1.244192286745e+00 1.247995102851e+00 1.251772635273e+00 1.255515208965e+00 1.259235713459e+00 1.262912292283e+00 1.266563329208e+00 1.270170527542e+00 1.273740970264e+00 1.277271722613e+00 1.280751278389e+00 1.284194538308e+00 1.287578662163e+00 1.290920376653e+00 1.294204471760e+00 1.297432724227e+00 1.300608803920e+00 1.303714369816e+00 1.306769287665e+00 1.309747617800e+00 1.312666045606e+00 1.315511957226e+00 1.318281366317e+00 1.320984668483e+00 1.323597003319e+00 1.326141534228e+00 1.328594178393e+00 1.330964512701e+00 1.333248945153e+00 1.335434679028e+00 1.337537884432e+00 1.339533451038e+00 1.341439476547e+00 1.343238913513e+00 1.344932603310e+00 1.346526613273e+00 1.347998963403e+00 1.349372177972e+00 1.350619979254e+00 1.351755703394e+00 1.352770086619e+00 1.353656277952e+00 1.354426238706e+00 1.355057523466e+00 1.355567341125e+00 1.355937003954e+00 1.356172450273e+00 1.356273560515e+00 1.356224503823e+00 1.356043815766e+00 1.355706098567e+00 1.355228787334e+00 1.354596837056e+00 1.353811283735e+00 1.352876683112e+00 1.351777247350e+00 1.350528747952e+00 1.349110654985e+00 1.347534836408e+00 1.345796936983e+00 1.343885895837e+00 1.341817888684e+00 1.339568826201e+00 1.337160606289e+00 1.334575352264e+00 1.331816704904e+00 1.328890718405e+00 1.325781957207e+00 1.322507300857e+00 1.319049183512e+00 1.315419066595e+00 1.311612801599e+00 1.307625472751e+00 1.303469221814e+00 1.299128542124e+00 1.294617538093e+00 1.289928587508e+00 1.285064532216e+00 1.280029432281e+00 1.274816289046e+00 1.269436970787e+00 1.263883980449e+00 1.258165115368e+00 1.252278866157e+00 1.246227563088e+00 1.240017071897e+00 1.233645270807e+00 1.227118986041e+00 1.220439142679e+00 1.213611313609e+00 1.206637336729e+00 1.199522593253e+00 1.192270502877e+00 1.184886373885e+00 1.177377326448e+00 1.169743271441e+00 1.161996498340e+00 1.154138225394e+00 1.146177044348e+00 1.138119922492e+00 1.129970745334e+00 1.121744238401e+00 1.113438995246e+00 1.105070596562e+00 1.096644257413e+00 1.088168389536e+00 1.079656171354e+00 1.071111308897e+00 1.062550870663e+00 1.053979243732e+00 1.045411608099e+00 1.036857134948e+00 1.028327863628e+00 1.019836354446e+00 1.011392477427e+00 1.003013024337e+00 9.947076695022e-01 9.864919129389e-01 9.783766661383e-01 9.703795778984e-01 9.625116732780e-01 9.547884744449e-01 9.472253466285e-01 9.398339943875e-01 9.326356896733e-01 9.256356058748e-01 9.188582428182e-01 9.123130626675e-01 9.060140185880e-01 8.999829215111e-01 8.942215869113e-01 8.887596095247e-01 8.835964509004e-01 8.787537988260e-01 8.742453939584e-01 8.700738458173e-01 8.662665481202e-01 8.628147027433e-01 8.597470830063e-01 8.570614875061e-01 8.547684308051e-01 8.528807372211e-01 8.513928833958e-01 8.503260450986e-01 8.496675812448e-01 8.494337111347e-01 8.496186254866e-01 8.502228345783e-01 8.512555553970e-01 8.526955338241e-01 8.545639696772e-01 8.568348178656e-01 8.595169550767e-01 8.626016838227e-01 8.660709883809e-01 8.699372117836e-01 8.741663569073e-01 8.787716606246e-01 8.837257283365e-01 8.890215179352e-01 8.946553368919e-01 9.005957108165e-01 9.068498191948e-01 9.133860249416e-01 9.202005202300e-01 9.272752862108e-01 9.345893198765e-01 9.421385431375e-01 9.498904906420e-01 9.578458233442e-01 9.659714910044e-01 9.742612468913e-01 9.826931312282e-01 9.912457170743e-01 9.999112296449e-01 1.008655492254e+00 1.017477499841e+00 1.026342627322e+00 1.035240711348e+00 1.044150897769e+00 1.053047485579e+00 1.061921244388e+00 1.070736845315e+00 1.079489593527e+00 1.088144643746e+00 1.096688393641e+00 1.105101076193e+00 1.113348321899e+00 1.121428780757e+00 1.129297214331e+00 1.136949556331e+00 1.144353625991e+00 1.151484895252e+00 1.158332915542e+00 1.164856430733e+00 1.171051764336e+00 1.176879861002e+00 1.182328641427e+00 1.187372210526e+00 1.191983440866e+00 1.196154409870e+00 1.199845337368e+00 1.203053328925e+00 1.205745517167e+00 1.207909045599e+00 1.209530085275e+00 1.210577364732e+00 1.211055514231e+00 1.210929542803e+00 1.210203134947e+00 1.208856551272e+00 1.206881187384e+00 1.204278135955e+00 1.201026668288e+00 1.197142097423e+00 1.192607342746e+00 1.187438845483e+00 1.181634566065e+00 1.175200204358e+00 1.168159237577e+00 1.160506158195e+00 1.152281315327e+00 1.143488456996e+00 1.134159672213e+00 1.124327329314e+00 1.114008659128e+00 1.103260750233e+00 1.092101818386e+00 1.080589759315e+00 1.068765212717e+00 1.056674554201e+00 1.044381607855e+00 1.031926795919e+00 1.019386073648e+00 1.006805058085e+00 9.942562792221e-01 9.818014850459e-01 9.695002521344e-01 9.574278734488e-01 9.456333763901e-01 9.341956066856e-01 9.231599065079e-01 9.125930259228e-01 9.025455434316e-01 8.930606183497e-01 8.841921852911e-01 8.759623796647e-01 8.684179996664e-01 8.615684280673e-01 8.554383591924e-01 8.500366628530e-01 8.453590686067e-01 8.414169692745e-01 8.381829137531e-01 8.356629140825e-01 8.338258623234e-01 8.326593930813e-01 8.321478843005e-01 8.322587438958e-01 8.329918570195e-01 8.343131089957e-01 8.362256236807e-01 8.387118113687e-01 8.417708427786e-01 8.454092085150e-01 8.496218058330e-01 8.544357618618e-01 8.598492520543e-01 8.658944398670e-01 8.725839039865e-01 8.799371881307e-01 8.879822102084e-01 8.967212469187e-01 9.061825518116e-01 9.163557645850e-01 9.272483597558e-01 9.388421267892e-01 9.511102147927e-01 9.640272407198e-01 9.775254927196e-01 9.915669858313e-01 1.006054797096e+00 1.020916632838e+00 1.036056068017e+00 1.051353231460e+00 1.066715266493e+00 1.081999601888e+00 1.097101518472e+00 1.111883377732e+00 1.126220213781e+00 1.140001282915e+00 1.153090141772e+00 1.165395319227e+00 1.176797430487e+00 1.187216335801e+00 1.196571495398e+00 1.204786461705e+00 1.211825938436e+00 1.217635350583e+00 1.222206183265e+00 1.225520104647e+00 1.227588925239e+00 1.228431813724e+00 1.228071214213e+00 1.226560566512e+00 1.223931161818e+00 1.220249347377e+00 1.215561956730e+00 1.209925021834e+00 1.203401349544e+00 1.196027326351e+00 1.187861986190e+00 1.178931606054e+00 1.169277108037e+00 1.158918645589e+00 1.147875555037e+00 1.136174067769e+00 1.123815535291e+00 1.110836146519e+00 1.097251822500e+00 1.083105403878e+00 1.068453711243e+00 1.053360046595e+00 1.037932945224e+00 1.022277969709e+00 1.006551574456e+00 9.909119967028e-01 9.755477818886e-01 9.606621671088e-01 9.464492019145e-01 9.331221614551e-01 9.208469438002e-01 9.097869874112e-01 9.000463583024e-01 8.916841289540e-01 8.847096233040e-01 8.790361433988e-01 8.723297526508e-01 8.660766973371e-01 8.619185433078e-01 8.607271280095e-01 8.620534644316e-01 8.643191856111e-01 8.656541275422e-01 8.648428635683e-01 8.619324804550e-01 8.582198877061e-01 8.555938520676e-01 8.555308802799e-01 8.583202103786e-01 8.629364137806e-01 8.676374521782e-01 8.709815628852e-01 8.726701547476e-01 8.737860678653e-01 8.763312759658e-01 8.822566609499e-01 8.924315277499e-01 9.061853712875e-01 9.216957331407e-01 9.369461350610e-01 9.507260129731e-01 9.631847739733e-01 9.756517790553e-01 9.898295230637e-01 1.006796858183e+00 1.026300056589e+00 1.046752146526e+00 1.065948037829e+00 1.082068424928e+00 1.094445148975e+00 1.103792350996e+00 1.111807585375e+00 1.120276202026e+00 1.130150690961e+00 1.141069473159e+00 1.151537757548e+00 1.159695219987e+00 1.164267386745e+00 1.165188202077e+00 1.163632758599e+00 1.161477168754e+00 1.160380796450e+00 1.160924043858e+00 1.162314195858e+00 1.162771761833e+00 1.160378996900e+00 1.153997691344e+00 1.143794247748e+00 1.131132210982e+00 1.117917563512e+00 1.105702688301e+00 1.094942603130e+00 1.084827432582e+00 1.073811413546e+00 1.060501389474e+00 1.044451654969e+00 1.026497967732e+00 1.008451966265e+00 9.922520619588e-01 9.790234752664e-01 9.685138449958e-01 9.592271944143e-01 9.492214772874e-01 9.371248483581e-01 9.228077453792e-01 9.074660613772e-01 8.930853851208e-01 8.814992582184e-01 8.735499195855e-01 8.688437631514e-01 8.662038729331e-01 8.645188112143e-01 8.634907594119e-01 8.637407548110e-01 8.661188932418e-01 8.704718502915e-01 8.743407806848e-01 8.693427876793e-01 8.390676122452e-01 7.735830748982e-01 7.194851806882e-01 7.248953619247e-01 7.902331718845e-01 8.675985905749e-01 9.102750240863e-01 9.004114705875e-01 8.535262369786e-01 8.118174512635e-01 8.173999553021e-01 8.713589370800e-01 9.327984812689e-01 9.592668766037e-01 9.347353574024e-01 8.774520503513e-01 8.341599388077e-01 8.492370685396e-01 9.187390402602e-01 9.945105058981e-01 1.030309133358e+00 1.008983218830e+00 9.485789472609e-01 8.960890755033e-01 8.982928954921e-01 9.560923488755e-01 1.023489670531e+00 1.053186027719e+00 1.027519295127e+00 9.665089426503e-01 9.207194205481e-01 9.369670397067e-01 1.009386720866e+00 1.084652975507e+00 1.111231725465e+00 1.068677824471e+00 9.756078364034e-01 8.875823694321e-01 8.695291686274e-01 9.321662711238e-01 1.018122111524e+00 1.064506797617e+00 1.043087706949e+00 9.666792921020e-01 8.835641651907e-01 8.518056914692e-01 8.856061206241e-01 9.381378990567e-01 9.530902132885e-01 9.069763776427e-01 8.213270723830e-01 7.590430828207e-01 7.812886611313e-01 8.725793273075e-01 9.584436603905e-01 9.782421259710e-01 9.126774220937e-01 7.897001900399e-01 6.889946494376e-01 7.030241235195e-01 8.184106398943e-01 9.345708171298e-01 9.765900204352e-01 9.211298414205e-01 7.959340362873e-01 6.851431740948e-01 6.950320811645e-01 8.193844661622e-01 9.487438139419e-01 1.000435173866e+00 9.468088276917e-01 8.130980964618e-01 6.855212750344e-01 6.868809367368e-01 8.242638111487e-01 9.783851911928e-01 1.057383612222e+00 1.028721331805e+00 9.126497119228e-01 7.846495768307e-01 7.565238857250e-01 8.608228722289e-01 1.003024722333e+00 1.088105637124e+00 1.075913443766e+00 9.794239846200e-01 8.621638728340e-01 8.182447001955e-01 8.862337212379e-01 9.972013586369e-01 1.063850037978e+00 1.044141809896e+00 9.488617425124e-01 8.403365195621e-01 8.095339698007e-01 8.870887124977e-01 1.000700727395e+00 1.065370829695e+00 1.040488650737e+00 9.363558935002e-01 8.150699001313e-01 7.734852204120e-01 8.515154336568e-01 9.753575343163e-01 1.054879153658e+00 1.045973995548e+00 9.539868126586e-01 8.310553094567e-01 7.629924567637e-01 8.007262496140e-01 8.936219030826e-01 9.582096631827e-01 9.502442728461e-01 8.760605206753e-01
 1.476616296059e+00 1.475593911938e+00 1.475098544653e+00 1.475114717248e+00 1.475240830254e+00 1.474997970613e+00 1.474173936565e+00 1.472999383606e+00 1.471993915731e+00 1.471552070241e+00 1.471612453361e+00 1.471707378301e+00 1.471344744043e+00 1.470395573720e+00 1.469180038426e+00 1.468224623745e+00 1.467863017421e+00 1.467960480817e+00 1.468005609891e+00 1.467524592467e+00 1.466467190552e+00 1.465239818719e+00 1.464363197542e+00 1.464075322475e+00 1.464163175367e+00 1.464125215133e+00 1.463546329102e+00 1.462426262913e+00 1.461199111783e+00 1.460389281271e+00 1.460181675707e+00 1.460273855078e+00 1.460121842792e+00 1.459385529333e+00 1.458191023184e+00 1.457019411875e+00 1.456326573297e+00 1.456180226915e+00 1.456210532648e+00 1.455921875286e+00 1.455080929524e+00 1.453881803436e+00 1.452786402357e+00 1.452167548839e+00 1.452037009375e+00 1.452029100904e+00 1.451676221720e+00 1.450777160657e+00 1.449562341725e+00 1.448513636885e+00 1.447981164532e+00 1.447907377695e+00 1.447875555782e+00 1.447442631029e+00 1.446486633438e+00 1.445293722844e+00 1.444328722399e+00 1.443868970444e+00 1.443805487955e+00 1.443732937602e+00 1.443256457370e+00 1.442277676161e+00 1.441071711083e+00 1.440098222544e+00 1.439651465635e+00 1.439622149120e+00 1.439552674342e+00 1.438986630686e+00 1.437843946426e+00 1.436509137060e+00 1.435535450809e+00 1.435192768003e+00 1.435221676175e+00 1.435040691181e+00 1.434234920075e+00 1.432901657368e+00 1.431569289982e+00 1.430748134127e+00 1.430519022507e+00 1.430485196470e+00 1.430112491900e+00 1.429160186129e+00 1.427845383442e+00 1.426652191938e+00 1.425946279154e+00 1.425715042107e+00 1.425599234041e+00 1.425165470760e+00 1.424220593632e+00 1.422947886196e+00 1.421778494670e+00 1.421076052532e+00 1.420853609011e+00 1.420755616286e+00 1.420306811981e+00 1.419283148424e+00 1.417906228269e+00 1.416696639599e+00 1.416054250384e+00 1.415930393512e+00 1.415846409798e+00 1.415274283803e+00 1.414069806156e+00 1.412601557525e+00 1.411462200041e+00 1.410983826692e+00 1.410957855874e+00 1.410801895051e+00 1.410036203976e+00 1.408676215367e+00 1.407223132889e+00 1.406253790948e+00 1.405943414316e+00 1.405926134939e+00 1.405595037841e+00 1.404610812417e+00 1.403169739518e+00 1.401835458772e+00 1.401062545535e+00 1.400836438023e+00 1.400700171319e+00 1.400144941322e+00 1.399021629804e+00 1.397636828461e+00 1.396485945582e+00 1.395848571294e+00 1.395589733163e+00 1.395287460048e+00 1.394581062241e+00 1.393444560664e+00 1.392182562368e+00 1.391172326589e+00 1.390572666322e+00 1.390217776565e+00 1.389768636043e+00 1.388980275115e+00 1.387884470317e+00 1.386738590927e+00 1.385813669518e+00 1.385191375340e+00 1.384722082097e+00 1.384158760215e+00 1.383346933204e+00 1.382330600792e+00 1.381292731130e+00 1.380410568334e+00 1.379731325516e+00 1.379157448188e+00 1.378526892049e+00 1.377733768932e+00 1.376800258330e+00 1.375837558557e+00 1.374964792857e+00 1.374226626498e+00 1.373570252579e+00 1.372895510923e+00 1.372123742146e+00 1.371253879528e+00 1.370346157730e+00 1.369477442123e+00 1.368691748154e+00 1.367971722631e+00 1.367260475726e+00 1.366503981423e+00 1.365683514837e+00 1.364820880488e+00 1.363962677398e+00 1.363147863967e+00 1.362383754315e+00 1.361644449957e+00 1.360890239778e+00 1.360095091121e+00 1.359262544368e+00 1.358420343443e+00 1.357598264201e+00 1.356807858334e+00 1.356038507072e+00 1.355267389017e+00 1.354478565845e+00 1.353667393324e+00 1.352846524269e+00 1.352031338935e+00 1.351229748572e+00 1.350440305223e+00 1.349652151259e+00 1.348856530222e+00 1.348055342109e+00 1.347252977285e+00 1.346453372449e+00 1.345653680996e+00 1.344851658387e+00 1.344047392453e+00 1.343246282817e+00 1.342452444374e+00 1.341663909919e+00 1.340872280617e+00 1.340075489411e+00 1.339272755365e+00 1.338472430862e+00 1.337681181085e+00 1.336898261793e+00 1.336116723404e+00 1.335330022339e+00 1.334539354902e+00 1.333751509466e+00 1.332972172540e+00 1.332200694731e+00 1.331429732545e+00 1.330652953422e+00 1.329876820830e+00 1.329105591529e+00 1.328342187776e+00 1.327584083787e+00 1.326825160613e+00 1.326061520373e+00 1.325298814911e+00 1.324541334435e+00 1.323791464918e+00 1.323041807990e+00 1.322291090335e+00 1.321538962242e+00 1.320789337673e+00 1.320044218391e+00 1.319302787209e+00 1.318561092997e+00 1.317820429027e+00 1.317082973639e+00 1.316348172113e+00 1.315617378671e+00 1.314888198882e+00 1.314160230976e+00 1.313436225324e+00 1.312719362170e+00 1.312004876074e+00 1.311291422325e+00 1.310579985415e+00 1.309870975201e+00 1.309169406013e+00 1.308471672073e+00 1.307774793676e+00 1.307078521382e+00 1.306384771725e+00 1.305695953848e+00 1.305012269476e+00 1.304331438913e+00 1.303652859122e+00 1.302975815656e+00 1.302302622500e+00 1.301636362770e+00 1.300973283080e+00 1.300314388779e+00 1.299658819911e+00 1.299005966260e+00 1.298358209135e+00 1.297713567575e+00 1.297073698203e+00 1.296440032649e+00 1.295810078209e+00 1.295181810344e+00 1.294557009416e+00 1.293937928098e+00 1.293325035215e+00 1.292718312441e+00 1.292113712602e+00 1.291513399899e+00 1.290918814927e+00 1.290329953902e+00 1.289747042477e+00 1.289169995393e+00 1.288596805832e+00 1.288028242602e+00 1.287464455549e+00 1.286907008916e+00 1.286352807235e+00 1.285805208789e+00 1.285264855203e+00 1.284727910218e+00 1.284197593587e+00 1.283672241779e+00 1.283153415318e+00 1.282642778700e+00 1.282137055724e+00 1.281635192619e+00 1.281140268053e+00 1.280651922017e+00 1.280171142333e+00 1.279697549681e+00 1.279228824070e+00 1.278764161267e+00 1.278306371586e+00 1.277855524687e+00 1.277411180416e+00 1.276976098299e+00 1.276547013914e+00 1.276124382511e+00 1.275707297038e+00 1.275295341078e+00 1.274891648805e+00 1.274496377040e+00 1.274108615467e+00 1.273727295503e+00 1.273352639248e+00 1.272984779741e+00 1.272623592922e+00 1.272271221918e+00 1.271925032978e+00 1.271587126020e+00 1.271257658802e+00 1.270936894511e+00 1.270621921853e+00 1.270314418360e+00 1.270014430371e+00 1.269723292013e+00 1.269440034531e+00 1.269166040055e+00 1.268899292113e+00 1.268641152586e+00 1.268389893310e+00 1.268146545874e+00 1.267912597841e+00 1.267687263319e+00 1.267470738848e+00 1.267263542422e+00 1.267064671102e+00 1.266872335453e+00 1.266688489349e+00 1.266515030548e+00 1.266351529868e+00 1.266197419689e+00 1.266052029227e+00 1.265913653883e+00 1.265784976868e+00 1.265665094213e+00 1.265555277347e+00 1.265456152416e+00 1.265366257015e+00 1.265282776960e+00 1.265210007390e+00 1.265145172680e+00 1.265092574189e+00 1.265048396557e+00 1.265014765739e+00 1.264989905065e+00 1.264973519788e+00 1.264967271270e+00 1.264971039407e+00 1.264985632026e+00 1.265010077531e+00 1.265042617650e+00 1.265086038416e+00 1.265138932035e+00 1.265202070123e+00 1.265276722821e+00 1.265360271478e+00 1.265453199763e+00 1.265555942406e+00 1.265669401664e+00 1.265794527335e+00 1.265929950223e+00 1.266075038822e+00 1.266230487952e+00 1.266396014184e+00 1.266571879514e+00 1.266759021635e+00 1.266957073945e+00 1.267165510518e+00 1.267383822135e+00 1.267612519791e+00 1.267851968133e+00 1.268103435349e+00 1.268364809828e+00 1.268637672724e+00 1.268921032180e+00 1.269213792087e+00 1.269518568550e+00 1.269834366359e+00 1.270160674555e+00 1.270497714363e+00 1.270845172844e+00 1.271203001567e+00 1.271572926847e+00 1.271953054493e+00 1.272344666754e+00 1.272747323253e+00 1.273159312155e+00 1.273584015815e+00 1.274018850874e+00 1.274463997560e+00 1.274921457775e+00 1.275389237489e+00 1.275867732749e+00 1.276357007601e+00 1.276857157906e+00 1.277368276689e+00 1.277891112636e+00 1.278424212295e+00 1.278968733918e+00 1.279523873203e+00 1.280088079408e+00 1.280664377700e+00 1.281252257742e+00 1.281851016852e+00 1.282459577404e+00 1.283078552478e+00 1.283709015990e+00 1.284350229944e+00 1.285002044107e+00 1.285664167366e+00 1.286337074206e+00 1.287021215861e+00 1.287715059771e+00 1.288420608126e+00 1.289136003397e+00 1.289861999339e+00 1.290598918532e+00 1.291345544637e+00 1.292103062056e+00 1.292870919806e+00 1.293650393664e+00 1.294439412769e+00 1.295237502151e+00 1.296047019191e+00 1.296867096617e+00 1.297697111911e+00 1.298538089600e+00 1.299386746932e+00 1.300246966663e+00 1.301116720804e+00 1.301996799083e+00 1.302886791354e+00 1.303786194676e+00 1.304695175604e+00 1.305613830585e+00 1.306542225846e+00 1.307479743274e+00 1.308428018986e+00 1.309385020244e+00 1.310350682642e+00 1.311326356559e+00 1.312311056573e+00 1.313305224530e+00 1.314307380538e+00 1.315319772043e+00 1.316340776049e+00 1.317371046462e+00 1.318409692331e+00 1.319457361292e+00 1.320513285888e+00 1.321577847748e+00 1.322651463650e+00 1.323732675251e+00 1.324822131205e+00 1.325919919699e+00 1.327025529689e+00 1.328139856416e+00 1.329261083118e+00 1.330391532187e+00 1.331528770061e+00 1.332673696522e+00 1.333826848241e+00 1.334986678676e+00 1.336154121531e+00 1.337329178548e+00 1.338510478839e+00 1.339700524138e+00 1.340895705955e+00 1.342098734199e+00 1.343307951067e+00 1.344524098001e+00 1.345746403572e+00 1.346974662599e+00 1.348210167185e+00 1.349450564308e+00 1.350697390480e+00 1.351950316482e+00 1.353209043686e+00 1.354473637273e+00 1.355743410915e+00 1.357018256659e+00 1.358299909506e+00 1.359585263981e+00 1.360875733796e+00 1.362171659530e+00 1.363470898556e+00 1.364776385652e+00 1.366085380057e+00 1.367399138657e+00 1.368717254398e+00 1.370038839989e+00 1.371364346218e+00 1.372694511274e+00 1.374027005489e+00 1.375363503452e+00 1.376703856028e+00 1.378046326255e+00 1.379392110153e+00 1.380740828616e+00 1.382092497357e+00 1.383446200530e+00 1.384802293302e+00 1.386161651306e+00 1.387521413302e+00 1.388883938719e+00 1.390248645843e+00 1.391614137652e+00 1.392981692081e+00 1.394349742919e+00 1.395719541031e+00 1.397089754394e+00 1.398460176342e+00 1.399832983340e+00 1.401203591625e+00 1.402575832817e+00 1.403948804661e+00 1.405319146015e+00 1.406691639811e+00 1.408062823190e+00 1.409433123279e+00 1.410802980640e+00 1.412170387844e+00 1.413537833036e+00 1.414903809755e+00 1.416267735507e+00 1.417630876289e+00 1.418989968643e+00 1.420347927261e+00 1.421703763676e+00 1.423056430232e+00 1.424407439581e+00 1.425753512953e+00 1.427098859816e+00 1.428439992199e+00 1.429775951142e+00 1.431110480981e+00 1.432440180638e+00 1.433764946522e+00 1.435086180364e+00 1.436402364753e+00 1.437714726594e+00 1.439021623236e+00 1.440322609369e+00 1.441619608854e+00 1.442909733922e+00 1.444194749777e+00 1.445472891021e+00 1.446746217928e+00 1.448013058367e+00 1.449272417735e+00 1.450525094017e+00 1.451771643658e+00 1.453009620844e+00 1.454240781849e+00 1.455463574378e+00 1.456679413069e+00 1.457886576442e+00 1.459084760936e+00 1.460276386621e+00 1.461457486972e+00 1.462629951076e+00 1.463793579002e+00 1.464946985882e+00 1.466092078277e+00 1.467225591378e+00 1.468350581657e+00 1.469464716969e+00 1.470567459298e+00 1.471661317385e+00 1.472742412439e+00 1.473813187224e+00 1.474872509886e+00 1.475920490848e+00 1.476956693083e+00 1.477980385723e+00 1.478991983742e+00 1.479991313394e+00 1.480977153894e+00 1.481951338735e+00 1.482910215162e+00 1.483858123003e+00 1.484791679083e+00 1.485710228854e+00 1.486616243645e+00 1.487506826216e+00 1.488382941593e+00 1.489245075210e+00 1.490091761578e+00 1.490923608897e+00 1.491739563001e+00 1.492540359906e+00 1.493325609522e+00 1.494093933312e+00 1.494846238821e+00 1.495582185129e+00 1.496301285933e+00 1.497004107553e+00 1.497689322963e+00 1.498356678911e+00 1.499006674099e+00 1.499638676645e+00 1.500253559901e+00 1.500849295123e+00 1.501426465013e+00 1.501985619263e+00 1.502524745147e+00 1.503046241500e+00 1.503547054109e+00 1.504028984809e+00 1.504490527887e+00 1.504931480417e+00 1.505354598862e+00 1.505755041699e+00 1.506136184828e+00 1.506496042721e+00 1.506834074171e+00 1.507151586363e+00 1.507447609676e+00 1.507721568200e+00 1.507974007916e+00 1.508204247203e+00 1.508411999738e+00 1.508596364893e+00 1.508759455881e+00 1.508898799245e+00 1.509014718529e+00 1.509107826896e+00 1.509177548721e+00 1.509223476739e+00 1.509244184657e+00 1.509242342444e+00 1.509215320998e+00 1.509163769388e+00 1.509088396608e+00 1.508987146316e+00 1.508860871960e+00 1.508710171919e+00 1.508532628246e+00 1.508330224662e+00 1.508101472779e+00 1.507847472807e+00 1.507566431855e+00 1.507259582929e+00 1.506925515184e+00 1.506565017647e+00 1.506179262752e+00 1.505763867027e+00 1.505321803181e+00 1.504853069093e+00 1.504356688732e+00 1.503832622846e+00 1.503278593110e+00 1.502699261045e+00 1.502089679390e+00 1.501452574851e+00 1.500787641264e+00 1.500092781446e+00 1.499370515487e+00 1.498617654576e+00 1.497836902088e+00 1.497027275112e+00 1.496186510189e+00 1.495317809670e+00 1.494417923596e+00 1.493490432041e+00 1.492531292760e+00 1.491542373726e+00 1.490524821522e+00 1.489474068289e+00 1.488396578480e+00 1.487286704104e+00 1.486146529937e+00 1.484975406937e+00 1.483773118468e+00 1.482542471357e+00 1.481277416812e+00 1.479984244398e+00 1.478658027449e+00 1.477301962166e+00 1.475915064706e+00 1.474494221546e+00 1.473045548302e+00 1.471562244384e+00 1.470050595331e+00 1.468505373979e+00 1.466928019474e+00 1.465322341920e+00 1.463680897345e+00 1.462011559445e+00 1.460308272401e+00 1.458574418509e+00 1.456807793929e+00 1.455008618425e+00 1.453181800639e+00 1.451317605468e+00 1.449426060944e+00 1.447500266613e+00 1.445543735874e+00 1.443557327334e+00 1.441535565407e+00 1.439486798498e+00 1.437401289006e+00 1.435289084496e+00 1.433142603204e+00 1.430964338314e+00 1.428758497629e+00 1.426515540421e+00 1.424246881635e+00 1.421942158776e+00 1.419610349557e+00 1.417246496777e+00 1.414849350127e+00 1.412427052676e+00 1.409967526605e+00 1.407483495975e+00 1.404964860835e+00 1.402417389487e+00 1.399841675160e+00 1.397231671279e+00 1.394598166609e+00 1.391928479920e+00 1.389234304681e+00 1.386508357467e+00 1.383753129786e+00 1.380972748030e+00 1.378156763268e+00 1.375320625205e+00 1.372449350100e+00 1.369554392593e+00 1.366630825779e+00 1.363677626028e+00 1.360701063855e+00 1.357692019453e+00 1.354662943290e+00 1.351601408697e+00 1.348517430884e+00 1.345406877117e+00 1.342268462502e+00 1.339110354848e+00 1.335920196336e+00 1.332711384546e+00 1.329474558170e+00 1.326215202656e+00 1.322934820108e+00 1.319625881683e+00 1.316301581658e+00 1.312947871713e+00 1.309576991006e+00 1.306183039187e+00 1.302766084644e+00 1.299332614856e+00 1.295873191554e+00 1.292400988479e+00 1.288903070488e+00 1.285389942549e+00 1.281858314613e+00 1.278306792023e+00 1.274742298576e+00 1.271155007055e+00 1.267558073020e+00 1.263940506890e+00 1.260309904615e+00 1.256664848807e+00 1.253003723631e+00 1.249333495312e+00 1.245644400431e+00 1.241948902478e+00 1.238237723739e+00 1.234517614355e+00 1.230788535983e+00 1.227045491753e+00 1.223299742899e+00 1.219539272104e+00 1.215776753203e+00 1.212004337732e+00 1.208225924123e+00 1.204445283669e+00 1.200654224301e+00 1.196866132835e+00 1.193068181846e+00 1.189272419649e+00 1.185474260304e+00 1.181673695814e+00 1.177877752156e+00 1.174076258096e+00 1.170282599154e+00 1.166487005677e+00 1.162697474068e+00 1.158912768562e+00 1.155131121005e+00 1.151360216329e+00 1.147589223143e+00 1.143832672096e+00 1.140081269183e+00 1.136341540264e+00 1.132613021225e+00 1.128892411525e+00 1.125190394158e+00 1.121497484414e+00 1.117823169856e+00 1.114162160973e+00 1.110518216831e+00 1.106893859281e+00 1.103285039507e+00 1.099700300936e+00 1.096131746400e+00 1.092589412046e+00 1.089068061095e+00 1.085569957666e+00 1.082099496749e+00 1.078650863284e+00 1.075235093166e+00 1.071843772874e+00 1.068483687449e+00 1.065154448972e+00 1.061855086618e+00 1.058592086320e+00 1.055358619654e+00 1.052164132058e+00 1.049002928927e+00 1.045879705913e+00 1.042796009723e+00 1.039748440388e+00 1.036746082263e+00 1.033780515225e+00 1.030862484775e+00 1.027984893459e+00 1.025153004853e+00 1.022368776717e+00 1.019628230204e+00 1.016940946645e+00 1.014298199554e+00 1.011707711865e+00 1.009168675883e+00 1.006681022027e+00 1.004248097740e+00 1.001866771744e+00 9.995450094938e-01 9.972755164257e-01 9.950662531999e-01 9.929146423596e-01 9.908210311211e-01 9.887907101558e-01 9.868177503880e-01 9.849098050171e-01 9.830622130642e-01 9.812800276188e-01 9.795612110884e-01 9.779076147882e-01 9.763211003703e-01 9.747993983192e-01 9.733485830346e-01 9.719631875142e-01 9.706476678799e-01 9.694015095048e-01 9.682254857862e-01 9.671222283500e-01 9.660876451666e-01 9.651267190875e-01 9.642367658610e-01 9.634210913108e-01 9.626779762810e-01 9.620078872098e-01 9.614134194983e-01 9.608912295717e-01 9.604463461473e-01 9.600739914106e-01 9.597784349237e-01 9.595586305592e-01 9.594134058140e-01 9.593459259625e-01 9.593518189890e-01 9.594360285150e-01 9.595948437483e-01 9.598311106286e-01 9.601427962036e-01 9.605291825603e-01 9.609933467367e-01 9.615318760141e-01 9.621477530021e-01 9.628379889018e-01 9.636035975864e-01 9.644448183050e-01 9.653603636348e-01 9.663512423623e-01 9.674149292719e-01 9.685530181411e-01 9.697635660117e-01 9.710484699930e-01 9.724046936128e-01 9.738332045993e-01 9.753345901078e-01 9.769041438778e-01 9.785468557100e-01 9.802577553989e-01 9.820395902835e-01 9.838886905142e-01 9.858056440183e-01 9.877908702245e-01 9.898408299964e-01 9.919590486490e-01 9.941392806169e-01 9.963860745445e-01 9.986951752221e-01 1.001066856446e+00 1.003503056801e+00 1.005996513944e+00 1.008554203505e+00 1.011167069327e+00 1.013842145555e+00 1.016573793698e+00 1.019359429353e+00 1.022205078530e+00 1.025100006853e+00 1.028054763303e+00 1.031057095089e+00 1.034112913247e+00 1.037221188501e+00 1.040375618799e+00 1.043584360815e+00 1.046833021297e+00 1.050136062979e+00 1.053479051605e+00 1.056868770049e+00 1.060303874993e+00 1.063775059788e+00 1.067295710146e+00 1.070847917594e+00 1.074444486847e+00 1.078076935183e+00 1.081742729565e+00 1.085450501097e+00 1.089183473636e+00 1.092958921889e+00 1.096758446963e+00 1.100591654448e+00 1.104455233085e+00 1.108341127735e+00 1.112262500051e+00 1.116198977727e+00 1.120167611481e+00 1.124153215918e+00 1.128162068154e+00 1.132194271886e+00 1.136236443077e+00 1.140306075916e+00 1.144382165003e+00 1.148478604520e+00 1.152585964997e+00 1.156701094461e+00 1.160834955654e+00 1.164966095031e+00 1.169114518940e+00 1.173259064871e+00 1.177412311470e+00 1.181568361892e+00 1.185718611434e+00 1.189876175739e+00 1.194020775019e+00 1.198170495217e+00 1.202307027643e+00 1.206436547270e+00 1.210560400981e+00 1.214663754888e+00 1.218763916681e+00 1.222838907803e+00 1.226903272789e+00 1.230945378255e+00 1.234963503912e+00 1.238964602456e+00 1.242930781623e+00 1.246879419316e+00 1.250789542593e+00 1.254674101750e+00 1.258523290132e+00 1.262332135011e+00 1.266111523636e+00 1.269839226202e+00 1.273535217493e+00 1.277177247535e+00 1.280774903418e+00 1.284325773058e+00 1.287817119706e+00 1.291264310196e+00 1.294643006672e+00 1.297971685233e+00 1.301233037274e+00 1.304430262992e+00 1.307566501327e+00 1.310622609274e+00 1.313619369000e+00 1.316529823481e+00 1.319372098312e+00 1.322131815131e+00 1.324804537960e+00 1.327403109741e+00 1.329900799979e+00 1.332320785314e+00 1.334638991891e+00 1.336864453120e+00 1.338996096445e+00 1.341017208830e+00 1.342947552906e+00 1.344758363167e+00 1.346470479308e+00 1.348065952168e+00 1.349546788774e+00 1.350917250184e+00 1.352156594993e+00 1.353286411119e+00 1.354280595957e+00 1.355153209649e+00 1.355895060726e+00 1.356498618663e+00 1.356978051279e+00 1.357306125654e+00 1.357506053689e+00 1.357554908401e+00 1.357460905579e+00 1.357224051429e+00 1.356826843892e+00 1.356290995831e+00 1.355588838449e+00 1.354738427294e+00 1.353726127720e+00 1.352550699905e+00 1.351221672073e+00 1.349716636856e+00 1.348057633760e+00 1.346222286211e+00 1.344221878753e+00 1.342053062676e+00 1.339704850911e+00 1.337196176909e+00 1.334499856995e+00 1.331639469059e+00 1.328598291069e+00 1.325378477938e+00 1.321989128967e+00 1.318411942481e+00 1.314667902715e+00 1.310737569898e+00 1.306632810991e+00 1.302352339699e+00 1.297888798530e+00 1.293257583462e+00 1.288441447484e+00 1.283456833635e+00 1.278295403112e+00 1.272960359454e+00 1.267458890182e+00 1.261781973313e+00 1.255944385288e+00 1.249936793577e+00 1.243768654736e+00 1.237442375445e+00 1.230956072918e+00 1.224320769297e+00 1.217531319486e+00 1.210598951765e+00 1.203523639569e+00 1.196311683089e+00 1.188966351134e+00 1.181493429674e+00 1.173900092873e+00 1.166187102134e+00 1.158367831255e+00 1.150441257084e+00 1.142420726843e+00 1.134308968738e+00 1.126113835443e+00 1.117847402947e+00 1.109511429461e+00 1.101121306402e+00 1.092679953683e+00 1.084200445921e+00 1.075692949207e+00 1.067163671950e+00 1.058628587620e+00 1.050094483899e+00 1.041573952641e+00 1.033079367920e+00 1.024620900512e+00 1.016213172658e+00 1.007866934696e+00 9.995952073015e-01 9.914142805378e-01 9.833329674906e-01 9.753686849492e-01 9.675347918627e-01 9.598432191773e-01 9.523131432655e-01 9.449528928646e-01 9.377827879860e-01 9.308143214522e-01 9.240608410039e-01 9.175442492016e-01 9.112674975612e-01 9.052566533633e-01 8.995179078611e-01 8.940670572388e-01 8.889218052087e-01 8.840850216016e-01 8.795833882755e-01 8.754150960642e-01 8.715996796630e-01 8.681468600259e-01 8.650595260019e-01 8.623602507173e-01 8.600397365038e-01 8.581210806579e-01 8.565988502465e-01 8.554828764224e-01 8.547793727796e-01 8.544820336491e-01 8.546057743084e-01 8.551353888919e-01 8.560861392226e-01 8.574439336713e-01 8.592097440581e-01 8.613861866129e-01 8.639509783813e-01 8.669221567061e-01 8.702686997866e-01 8.739993937081e-01 8.780999319231e-01 8.825537855044e-01 8.873674594762e-01 8.925073095059e-01 8.979839627406e-01 9.037682810364e-01 9.098526824170e-01 9.162313138460e-01 9.228736909954e-01 9.297851927366e-01 9.369336706566e-01 9.443164608517e-01 9.519120096065e-01 9.597033536159e-01 9.676830781378e-01 9.758219764133e-01 9.841179702709e-01 9.925402809360e-01 1.001083906632e+00 1.009725671712e+00 1.018445130565e+00 1.027235751672e+00 1.036064750624e+00 1.044928643963e+00 1.053795835676e+00 1.062657014696e+00 1.071490202203e+00 1.080271623439e+00 1.088992723438e+00 1.097618242929e+00 1.106145732739e+00 1.114537032890e+00 1.122783765364e+00 1.130862812369e+00 1.138743611728e+00 1.146421996285e+00 1.153856459090e+00 1.161041806789e+00 1.167946568256e+00 1.174549193993e+00 1.180834641933e+00 1.186767992771e+00 1.192343763239e+00 1.197523187551e+00 1.202298095712e+00 1.206639829290e+00 1.210525590265e+00 1.213946824525e+00 1.216866083465e+00 1.219282678649e+00 1.221163327580e+00 1.222498816859e+00 1.223275202310e+00 1.223465670300e+00 1.223074719373e+00 1.222071611623e+00 1.220463036753e+00 1.218227602086e+00 1.215364033586e+00 1.211871732616e+00 1.207736141927e+00 1.202975482230e+00 1.197573219769e+00 1.191549616992e+00 1.184905712378e+00 1.177648729435e+00 1.169807408458e+00 1.161376925869e+00 1.152401173239e+00 1.142884353894e+00 1.132862185961e+00 1.122368586491e+00 1.111423467607e+00 1.100082626772e+00 1.088366069688e+00 1.076334145835e+00 1.064023832021e+00 1.051484488974e+00 1.038776188787e+00 1.025939535844e+00 1.013048539358e+00 1.000144837328e+00 9.873001732420e-01 9.745689169803e-01 9.620115103247e-01 9.496953652075e-01 9.376668639819e-01 9.259997440220e-01 9.147348361363e-01 9.039346312389e-01 8.936453606646e-01 8.839070740810e-01 8.747710881215e-01 8.662577677237e-01 8.584115217364e-01 8.512425444994e-01 8.447794682285e-01 8.390308273547e-01 8.339994748080e-01 8.297008588960e-01 8.261140981997e-01 8.232550179274e-01 8.211012719363e-01 8.196499439959e-01 8.188943924477e-01 8.188154494968e-01 8.194206640343e-01 8.206860111390e-01 8.226258870634e-01 8.252264216372e-01 8.284954427049e-01 8.324425500714e-01 8.370639639033e-01 8.423882110060e-01 8.484074703917e-01 8.551512701763e-01 8.626215331108e-01 8.708283972822e-01 8.797866893300e-01 8.894834391011e-01 8.999307992978e-01 9.110986398044e-01 9.229794741206e-01 9.355345548573e-01 9.487223159417e-01 9.624981817109e-01 9.767813855474e-01 9.915215645408e-01 1.006611958487e+00 1.021973867762e+00 1.037504982729e+00 1.053086042896e+00 1.068625096441e+00 1.083981941399e+00 1.099060859799e+00 1.113731799427e+00 1.127881815337e+00 1.141409444820e+00 1.154191990020e+00 1.166153617906e+00 1.177186684223e+00 1.187226535623e+00 1.196202926985e+00 1.204055447801e+00 1.210757120810e+00 1.216264133548e+00 1.220576125043e+00 1.223678921699e+00 1.225590264850e+00 1.226330547500e+00 1.225920267280e+00 1.224411035663e+00 1.221831020679e+00 1.218239811389e+00 1.213677693899e+00 1.208192303673e+00 1.201836355485e+00 1.194638890756e+00 1.186652775808e+00 1.177895063623e+00 1.168403651239e+00 1.158196358179e+00 1.147292634054e+00 1.135721197074e+00 1.123490449984e+00 1.110647061131e+00 1.097217524757e+00 1.083260705432e+00 1.068847821622e+00 1.054064013280e+00 1.039033771922e+00 1.023878640037e+00 1.008769358645e+00 9.938725612727e-01 9.793840446279e-01 9.654998973958e-01 9.524028721784e-01 9.402839274725e-01 9.292763209769e-01 9.195050521768e-01 9.110226151385e-01 9.038365891416e-01 8.979015362048e-01 8.929050398488e-01 8.867284469323e-01 8.808411337157e-01 8.768686729566e-01 8.756752281480e-01 8.768136093409e-01 8.787160952996e-01 8.795187636853e-01 8.780074857552e-01 8.742235702961e-01 8.694719614287e-01 8.656645739694e-01 8.643266143898e-01 8.658189605160e-01 8.691768872566e-01 8.726907739137e-01 8.749251884620e-01 8.755686927690e-01 8.756896661789e-01 8.772923695879e-01 8.823489477557e-01 8.917571924497e-01 9.048622622426e-01 9.198296364766e-01 9.346013006597e-01 9.479085924577e-01 9.598436935005e-01 9.716908478309e-01 9.851361646946e-01 1.001266328023e+00 1.019853485632e+00 1.039333638867e+00 1.057514843947e+00 1.072580536098e+00 1.083857265305e+00 1.092071645043e+00 1.098951215030e+00 1.106325993843e+00 1.115207398354e+00 1.125281890068e+00 1.135086762493e+00 1.142771197946e+00 1.147059571448e+00 1.147883081660e+00 1.146416762797e+00 1.144538936433e+00 1.143904566936e+00 1.145079897185e+00 1.147248802158e+00 1.148605847946e+00 1.147217491545e+00 1.141943207420e+00 1.132958072430e+00 1.121636907266e+00 1.109884457974e+00 1.099236065321e+00 1.090104382141e+00 1.081634535114e+00 1.072239086146e+00 1.060491259647e+00 1.045911998524e+00 1.029306855971e+00 1.012445942336e+00 9.972235383736e-01 9.847359637853e-01 9.747341295252e-01 9.657700158502e-01 9.559878499796e-01 9.441325831182e-01 9.302059825184e-01 9.155302418597e-01 9.021980980679e-01 8.921057916939e-01 8.860920043042e-01 8.836986186390e-01 8.836092354459e-01 8.845089247353e-01 8.858304307871e-01 8.878774676266e-01 8.911862312084e-01 8.954173940914e-01 8.983231730320e-01 8.934648454016e-01 8.611876825250e-01 7.891115313764e-01 7.239564271281e-01 7.199468559011e-01 7.850704207441e-01 8.702050259289e-01 9.223875819664e-01 9.177244789662e-01 8.670378864451e-01 8.114948357590e-01 8.004764968400e-01 8.466785820191e-01 9.120578940602e-01 9.486656146527e-01 9.334187082113e-01 8.784597856798e-01 8.276071162036e-01 8.301667829321e-01 8.922670872106e-01 9.692836099450e-01 1.011488940440e+00 9.965853959038e-01 9.382884141865e-01 8.821586269506e-01 8.791737758887e-01 9.368290002955e-01 1.010201098843e+00 1.047993020131e+00 1.027213600328e+00 9.630609575998e-01 9.049091731363e-01 9.069980271874e-01 9.744131228155e-01 1.055991501936e+00 1.095442348688e+00 1.066412801882e+00 9.818007263118e-01 8.923473975752e-01 8.636031910710e-01 9.156899800660e-01 9.983201461308e-01 1.047595390593e+00 1.031477903752e+00 9.593208300904e-01 8.776574697932e-01 8.460390519020e-01 8.823194841895e-01 9.407104965340e-01 9.627346674150e-01 9.218213883791e-01 8.367238900124e-01 7.697647460015e-01 7.873421170234e-01 8.806848054394e-01 9.746704511623e-01 1.004017613473e+00 9.445433815016e-01 8.194393822455e-01 7.053943965315e-01 7.037225175616e-01 8.176021718159e-01 9.451261327723e-01 1.002646659518e+00 9.593658702790e-01 8.355624984770e-01 7.075016620272e-01 6.879144923393e-01 7.982688822354e-01 9.335943235872e-01 1.000773386935e+00 9.635493205805e-01 8.396378732523e-01 7.065635730221e-01 6.867157163878e-01 8.096955141037e-01 9.647015086149e-01 1.052563252793e+00 1.033312825842e+00 9.206211584596e-01 7.842982311187e-01 7.393881739632e-01 8.359414124571e-01 9.837406507386e-01 1.079765582864e+00 1.076249813085e+00 9.793856437961e-01 8.475489690634e-01 7.804088826697e-01 8.375466599629e-01 9.565078670511e-01 1.040241038684e+00 1.037574119923e+00 9.519827103540e-01 8.396920778562e-01 7.933181315365e-01 8.595154243327e-01 9.752409376227e-01 1.050887905871e+00 1.039028326932e+00 9.440912639967e-01 8.236932136459e-01 7.757628040493e-01 8.510905617435e-01 9.816529371013e-01 1.072638899710e+00 1.073055576734e+00 9.815821278410e-01 8.453058468877e-01 7.544186294312e-01 7.817969245724e-01 8.880848726117e-01 9.789169329322e-01 9.969421439633e-01 9.367057702640e-01
 1.435677042459e+00 1.434627430015e+00 1.434093111959e+00 1.434057683643e+00 1.434125657379e+00 1.433830705065e+00 1.432970953071e+00 1.431772638385e+00 1.430740437187e+00 1.430259262662e+00 1.430267588338e+00 1.430306668253e+00 1.429896385378e+00 1.428912612851e+00 1.427672586160e+00 1.426691623038e+00 1.426291388994e+00 1.426336411261e+00 1.426325325875e+00 1.425800187880e+00 1.424713644923e+00 1.423463486442e+00 1.422560482166e+00 1.422232957072e+00 1.422269091686e+00 1.422177061614e+00 1.421555759824e+00 1.420410561016e+00 1.419162642789e+00 1.418326981140e+00 1.418080044082e+00 1.418119109671e+00 1.417917213264e+00 1.417143141443e+00 1.415925465811e+00 1.414737229563e+00 1.414019293659e+00 1.413831555874e+00 1.413810133274e+00 1.413474704251e+00 1.412602026797e+00 1.411385791543e+00 1.410273084542e+00 1.409626941055e+00 1.409454679315e+00 1.409397498258e+00 1.409004143030e+00 1.408079177824e+00 1.406848290343e+00 1.405781283335e+00 1.405220627771e+00 1.405105695584e+00 1.405029094820e+00 1.404559134469e+00 1.403578120355e+00 1.402368672101e+00 1.401384891180e+00 1.400897526191e+00 1.400795212032e+00 1.400679791056e+00 1.400165937631e+00 1.399162387717e+00 1.397942324484e+00 1.396952792497e+00 1.396479952048e+00 1.396411445925e+00 1.396298716098e+00 1.395698214868e+00 1.394535954476e+00 1.393190182020e+00 1.392203437062e+00 1.391833408227e+00 1.391824174546e+00 1.391604326971e+00 1.390769315568e+00 1.389423227313e+00 1.388084106076e+00 1.387249182278e+00 1.386993889982e+00 1.386923746866e+00 1.386518410999e+00 1.385542872519e+00 1.384217062015e+00 1.383018453856e+00 1.382300435491e+00 1.382045137101e+00 1.381897279541e+00 1.381431757471e+00 1.380465002740e+00 1.379184166115e+00 1.378013081296e+00 1.377300957667e+00 1.377057087187e+00 1.376925132613e+00 1.376444058378e+00 1.375403212816e+00 1.374026322700e+00 1.372819532118e+00 1.372171090477e+00 1.372022242164e+00 1.371903877976e+00 1.371306189008e+00 1.370094711653e+00 1.368633676453e+00 1.367499775873e+00 1.367011321063e+00 1.366959663578e+00 1.366774339023e+00 1.365992057034e+00 1.364632937902e+00 1.363189730084e+00 1.362223245997e+00 1.361902131788e+00 1.361860974470e+00 1.361507968606e+00 1.360514864541e+00 1.359080643621e+00 1.357755182873e+00 1.356984499264e+00 1.356747379265e+00 1.356593124860e+00 1.356023346725e+00 1.354898136087e+00 1.353522513409e+00 1.352382054160e+00 1.351747334131e+00 1.351479918200e+00 1.351165718609e+00 1.350452578424e+00 1.349319478950e+00 1.348067900277e+00 1.347069481647e+00 1.346473701768e+00 1.346116825251e+00 1.345663057756e+00 1.344874569610e+00 1.343785620579e+00 1.342651537632e+00 1.341739865305e+00 1.341125165391e+00 1.340658476206e+00 1.340096852533e+00 1.339290590620e+00 1.338284627924e+00 1.337260734023e+00 1.336393472964e+00 1.335726949637e+00 1.335162282540e+00 1.334539946964e+00 1.333757036943e+00 1.332837158392e+00 1.331892328916e+00 1.331037791212e+00 1.330315838216e+00 1.329674883288e+00 1.329014268073e+00 1.328258735482e+00 1.327406620319e+00 1.326519343814e+00 1.325673141081e+00 1.324909609499e+00 1.324210172234e+00 1.323519612908e+00 1.322785230662e+00 1.321987238724e+00 1.321149249787e+00 1.320316839717e+00 1.319528191641e+00 1.318791601348e+00 1.318079278817e+00 1.317353159254e+00 1.316586666571e+00 1.315783538791e+00 1.314971424549e+00 1.314181319414e+00 1.313423905563e+00 1.312687472540e+00 1.311950382557e+00 1.311194037379e+00 1.310417968353e+00 1.309632464535e+00 1.308855461574e+00 1.308092431920e+00 1.307340733712e+00 1.306591782542e+00 1.305836983188e+00 1.305076322769e+00 1.304316282521e+00 1.303559191201e+00 1.302802257041e+00 1.302044865907e+00 1.301286568061e+00 1.300531744830e+00 1.299784296069e+00 1.299043931340e+00 1.298302282978e+00 1.297554503713e+00 1.296803075371e+00 1.296054611678e+00 1.295315604179e+00 1.294586905339e+00 1.293859238026e+00 1.293127266921e+00 1.292392345931e+00 1.291662531886e+00 1.290941336014e+00 1.290228086754e+00 1.289516244286e+00 1.288800619975e+00 1.288085467049e+00 1.287377077209e+00 1.286677986854e+00 1.285984635444e+00 1.285290232566e+00 1.284594028146e+00 1.283898593724e+00 1.283210941482e+00 1.282528865897e+00 1.281850518117e+00 1.281171643125e+00 1.280492121762e+00 1.279816307023e+00 1.279146061078e+00 1.278480189967e+00 1.277816127549e+00 1.277153406320e+00 1.276494186564e+00 1.275840666549e+00 1.275190683960e+00 1.274543784311e+00 1.273898915316e+00 1.273259915103e+00 1.272627218872e+00 1.271999986506e+00 1.271373540249e+00 1.270749506673e+00 1.270130451218e+00 1.269520012869e+00 1.268914046712e+00 1.268310368516e+00 1.267706880835e+00 1.267109286771e+00 1.266517221229e+00 1.265931130721e+00 1.265347982943e+00 1.264768644582e+00 1.264192862225e+00 1.263622271711e+00 1.263057960470e+00 1.262498434953e+00 1.261945255350e+00 1.261396229567e+00 1.260850912477e+00 1.260311797544e+00 1.259778006548e+00 1.259248902893e+00 1.258727353630e+00 1.258210305128e+00 1.257696588970e+00 1.257187381742e+00 1.256685320478e+00 1.256190327069e+00 1.255703261628e+00 1.255219337307e+00 1.254740148589e+00 1.254267192653e+00 1.253803120029e+00 1.253345790275e+00 1.252894806486e+00 1.252448694929e+00 1.252008273841e+00 1.251574530052e+00 1.251148869482e+00 1.250727340975e+00 1.250313172687e+00 1.249906943806e+00 1.249506216825e+00 1.249112576136e+00 1.248726420250e+00 1.248346437693e+00 1.247975222897e+00 1.247612016208e+00 1.247253682279e+00 1.246902416825e+00 1.246559972660e+00 1.246225597103e+00 1.245900365596e+00 1.245580442944e+00 1.245266669889e+00 1.244960274699e+00 1.244661709294e+00 1.244371190581e+00 1.244090641029e+00 1.243818002585e+00 1.243552853676e+00 1.243294237556e+00 1.243043340364e+00 1.242800293653e+00 1.242567180311e+00 1.242342771279e+00 1.242126117723e+00 1.241917292464e+00 1.241716706314e+00 1.241523661860e+00 1.241340129586e+00 1.241164446110e+00 1.240999247453e+00 1.240843162428e+00 1.240694909643e+00 1.240555876751e+00 1.240424617411e+00 1.240302242677e+00 1.240189527961e+00 1.240086172163e+00 1.239993807923e+00 1.239908583867e+00 1.239832894285e+00 1.239767016034e+00 1.239708617367e+00 1.239661455013e+00 1.239624411658e+00 1.239596300081e+00 1.239579887292e+00 1.239570653227e+00 1.239571356029e+00 1.239581830965e+00 1.239601929822e+00 1.239634106990e+00 1.239676669829e+00 1.239728080622e+00 1.239788624982e+00 1.239858944315e+00 1.239939764142e+00 1.240032423202e+00 1.240136625133e+00 1.240249450148e+00 1.240371557416e+00 1.240504475021e+00 1.240647490761e+00 1.240801567733e+00 1.240967252165e+00 1.241142821806e+00 1.241327990325e+00 1.241523555110e+00 1.241730509861e+00 1.241947616038e+00 1.242177304615e+00 1.242415849440e+00 1.242665625054e+00 1.242926492278e+00 1.243197022724e+00 1.243480047472e+00 1.243773364705e+00 1.244077697708e+00 1.244392869732e+00 1.244718494734e+00 1.245055552167e+00 1.245404560878e+00 1.245764138338e+00 1.246134598357e+00 1.246516734817e+00 1.246908390097e+00 1.247312644096e+00 1.247728424231e+00 1.248155064935e+00 1.248594727538e+00 1.249043910808e+00 1.249503708956e+00 1.249975581068e+00 1.250460176892e+00 1.250955713869e+00 1.251460963581e+00 1.251977902705e+00 1.252506652649e+00 1.253047854717e+00 1.253599846606e+00 1.254162286538e+00 1.254737360127e+00 1.255323240203e+00 1.255920917339e+00 1.256529705280e+00 1.257148456354e+00 1.257780453394e+00 1.258424234075e+00 1.259077487160e+00 1.259742386569e+00 1.260419655386e+00 1.261106420623e+00 1.261806615092e+00 1.262517759462e+00 1.263238924734e+00 1.263973209579e+00 1.264716755419e+00 1.265472602889e+00 1.266239621474e+00 1.267017449204e+00 1.267806971429e+00 1.268607500599e+00 1.269418442846e+00 1.270240254806e+00 1.271073754519e+00 1.271918127756e+00 1.272773711817e+00 1.273639623973e+00 1.274516106310e+00 1.275402967022e+00 1.276302023160e+00 1.277212878030e+00 1.278131999997e+00 1.279061543069e+00 1.280003568857e+00 1.280955515267e+00 1.281917946628e+00 1.282891637797e+00 1.283874582096e+00 1.284868188471e+00 1.285872841907e+00 1.286887818052e+00 1.287912628156e+00 1.288948310506e+00 1.289993055313e+00 1.291048624092e+00 1.292114545228e+00 1.293189448593e+00 1.294276197228e+00 1.295370847029e+00 1.296475283509e+00 1.297590166399e+00 1.298714264431e+00 1.299848437799e+00 1.300991569003e+00 1.302143422246e+00 1.303305904274e+00 1.304476145302e+00 1.305656237501e+00 1.306846033549e+00 1.308044310890e+00 1.309251570725e+00 1.310467278106e+00 1.311692208869e+00 1.312925983367e+00 1.314167619995e+00 1.315419182515e+00 1.316678023052e+00 1.317944486293e+00 1.319219675010e+00 1.320503896295e+00 1.321794268641e+00 1.323094154538e+00 1.324400813588e+00 1.325715847366e+00 1.327039095181e+00 1.328369334939e+00 1.329706039697e+00 1.331051181902e+00 1.332402670864e+00 1.333761571979e+00 1.335127126605e+00 1.336499077642e+00 1.337879325447e+00 1.339265654434e+00 1.340658288135e+00 1.342056784329e+00 1.343461466035e+00 1.344873082095e+00 1.346290548801e+00 1.347714369801e+00 1.349142515488e+00 1.350577145350e+00 1.352017052166e+00 1.353463179150e+00 1.354912817716e+00 1.356368756965e+00 1.357829319937e+00 1.359295498042e+00 1.360765033557e+00 1.362239742357e+00 1.363718871368e+00 1.365202221493e+00 1.366689996278e+00 1.368182028520e+00 1.369677341446e+00 1.371176268660e+00 1.372678676622e+00 1.374185280382e+00 1.375694474404e+00 1.377206559125e+00 1.378722632697e+00 1.380240169753e+00 1.381760936657e+00 1.383284632090e+00 1.384810520162e+00 1.386338472892e+00 1.387867553108e+00 1.389399143219e+00 1.390932714113e+00 1.392467321718e+00 1.394003690924e+00 1.395540665050e+00 1.397078942401e+00 1.398618177134e+00 1.400157495775e+00 1.401698457814e+00 1.403239038928e+00 1.404778846918e+00 1.406320422242e+00 1.407860326863e+00 1.409400628125e+00 1.410939753798e+00 1.412477705877e+00 1.414016555009e+00 1.415552399790e+00 1.417087576603e+00 1.418621736607e+00 1.420152424932e+00 1.421683904774e+00 1.423211794077e+00 1.424737054090e+00 1.426260887675e+00 1.427780919910e+00 1.429299554929e+00 1.430813850353e+00 1.432324454538e+00 1.433834342356e+00 1.435337515407e+00 1.436838448343e+00 1.438335897187e+00 1.439827092881e+00 1.441316227208e+00 1.442799206673e+00 1.444278140686e+00 1.445752023706e+00 1.447219204575e+00 1.448683476923e+00 1.450140590338e+00 1.451591422624e+00 1.453037291978e+00 1.454475849234e+00 1.455908736764e+00 1.457334640467e+00 1.458753527576e+00 1.460167003344e+00 1.461570896040e+00 1.462968085602e+00 1.464357593150e+00 1.465739221095e+00 1.467113663910e+00 1.468477825751e+00 1.469834010839e+00 1.471182704623e+00 1.472519625091e+00 1.473850080039e+00 1.475168970356e+00 1.476479423155e+00 1.477779613642e+00 1.479068619125e+00 1.480349031970e+00 1.481617462147e+00 1.482875786867e+00 1.484122883145e+00 1.485358532466e+00 1.486584117750e+00 1.487796832977e+00 1.488997090485e+00 1.490185809444e+00 1.491361989132e+00 1.492527105639e+00 1.493677712381e+00 1.494815833950e+00 1.495940838360e+00 1.497051827450e+00 1.498149954810e+00 1.499233338855e+00 1.500303529701e+00 1.501359365704e+00 1.502399628299e+00 1.503425921966e+00 1.504436616766e+00 1.505431778977e+00 1.506412968150e+00 1.507376643187e+00 1.508325631647e+00 1.509257357719e+00 1.510174368836e+00 1.511073600783e+00 1.511955353741e+00 1.512821464038e+00 1.513670460729e+00 1.514500738173e+00 1.515313916285e+00 1.516108668433e+00 1.516886519829e+00 1.517644644750e+00 1.518384057007e+00 1.519105884180e+00 1.519807500451e+00 1.520491030047e+00 1.521154268263e+00 1.521798067949e+00 1.522422022391e+00 1.523026210655e+00 1.523608623951e+00 1.524172624033e+00 1.524713974079e+00 1.525235219134e+00 1.525734511571e+00 1.526213208546e+00 1.526669878194e+00 1.527104060840e+00 1.527516854178e+00 1.527907322172e+00 1.528275238516e+00 1.528620499941e+00 1.528942884913e+00 1.529242444992e+00 1.529518177250e+00 1.529770516395e+00 1.529998755820e+00 1.530203341143e+00 1.530383865047e+00 1.530539788981e+00 1.530672250134e+00 1.530777812307e+00 1.530859968932e+00 1.530916002800e+00 1.530947723732e+00 1.530953946468e+00 1.530933018989e+00 1.530887741891e+00 1.530815988204e+00 1.530716936812e+00 1.530592777967e+00 1.530440079912e+00 1.530262529755e+00 1.530056599117e+00 1.529823608544e+00 1.529563814523e+00 1.529275443199e+00 1.528960485191e+00 1.528616496051e+00 1.528245185771e+00 1.527845689059e+00 1.527416237059e+00 1.526960142224e+00 1.526473261664e+00 1.525959250665e+00 1.525415340048e+00 1.524841401040e+00 1.524239665639e+00 1.523606784270e+00 1.522946123173e+00 1.522253962974e+00 1.521531648155e+00 1.520780703642e+00 1.519997075827e+00 1.519185481124e+00 1.518340986909e+00 1.517467893694e+00 1.516562737069e+00 1.515626134528e+00 1.514660862737e+00 1.513661305157e+00 1.512633551980e+00 1.511571096427e+00 1.510478700502e+00 1.509356310806e+00 1.508198840843e+00 1.507011885146e+00 1.505791051206e+00 1.504540549118e+00 1.503256650158e+00 1.501939686649e+00 1.500593056908e+00 1.499210986030e+00 1.497799158093e+00 1.496352411043e+00 1.494874414825e+00 1.493364787640e+00 1.491819617377e+00 1.490245678187e+00 1.488634373830e+00 1.486993551300e+00 1.485318378331e+00 1.483610040591e+00 1.481870609693e+00 1.480094882841e+00 1.478290334396e+00 1.476448707807e+00 1.474576919506e+00 1.472672383660e+00 1.470731616254e+00 1.468762688578e+00 1.466756208958e+00 1.464720403519e+00 1.462649299971e+00 1.460545619949e+00 1.458410183735e+00 1.456238588240e+00 1.454038923563e+00 1.451802143801e+00 1.449536438577e+00 1.447235836622e+00 1.444902600360e+00 1.442539703238e+00 1.440139429849e+00 1.437713393584e+00 1.435248951868e+00 1.432756318635e+00 1.430230802756e+00 1.427670586755e+00 1.425083871541e+00 1.422459350600e+00 1.419809022858e+00 1.417123446665e+00 1.414408386638e+00 1.411663662636e+00 1.408883989695e+00 1.406079566505e+00 1.403238640677e+00 1.400372079638e+00 1.397473095014e+00 1.394544160841e+00 1.391587216976e+00 1.388596733574e+00 1.385583518553e+00 1.382533611110e+00 1.379460817078e+00 1.376356823557e+00 1.373225104220e+00 1.370068548560e+00 1.366877447495e+00 1.363666408093e+00 1.360422422435e+00 1.357155543454e+00 1.353861098543e+00 1.350538254543e+00 1.347194936957e+00 1.343819035331e+00 1.340424532985e+00 1.337001129090e+00 1.333554637772e+00 1.330085494436e+00 1.326588592866e+00 1.323075359807e+00 1.319532368918e+00 1.315971831218e+00 1.312387558003e+00 1.308781409541e+00 1.305157329933e+00 1.301506823865e+00 1.297843145145e+00 1.294153762195e+00 1.290449925720e+00 1.286725234495e+00 1.282981713012e+00 1.279224494418e+00 1.275444978643e+00 1.271655466307e+00 1.267844605395e+00 1.264021734919e+00 1.260183544029e+00 1.256329211922e+00 1.252467113469e+00 1.248584798288e+00 1.244696675868e+00 1.240792651222e+00 1.236880052971e+00 1.232957660264e+00 1.229022552249e+00 1.225085446595e+00 1.221132603151e+00 1.217178938434e+00 1.213214652761e+00 1.209245726631e+00 1.205274444244e+00 1.201292959686e+00 1.197315492721e+00 1.193328579503e+00 1.189344122197e+00 1.185356946675e+00 1.181368742355e+00 1.177385207547e+00 1.173397443435e+00 1.169419218518e+00 1.165437877966e+00 1.161464542703e+00 1.157496042597e+00 1.153530609851e+00 1.149577654096e+00 1.145626356303e+00 1.141690028476e+00 1.137759646630e+00 1.133841547745e+00 1.129936036041e+00 1.126040320783e+00 1.122164539660e+00 1.118296743135e+00 1.114450814017e+00 1.110618762192e+00 1.106805961847e+00 1.103013968929e+00 1.099237522333e+00 1.095487757497e+00 1.091755738130e+00 1.088051101698e+00 1.084369067595e+00 1.080712660102e+00 1.077086377442e+00 1.073483440741e+00 1.069914205299e+00 1.066371928031e+00 1.062863288420e+00 1.059386777571e+00 1.055942096140e+00 1.052536849330e+00 1.049162500481e+00 1.045830098831e+00 1.042532700253e+00 1.039276258533e+00 1.036061593477e+00 1.032885959720e+00 1.029758402555e+00 1.026669867441e+00 1.023631156697e+00 1.020636509622e+00 1.017689998597e+00 1.014794940555e+00 1.011945104130e+00 1.009152230656e+00 1.006406623595e+00 1.003717789080e+00 1.001082214973e+00 9.985015249738e-01 9.959800415913e-01 9.935131198359e-01 9.911084901176e-01 9.887612563394e-01 9.864769704416e-01 9.842541709343e-01 9.820931805591e-01 9.799985836136e-01 9.779653702495e-01 9.760015170693e-01 9.741025829798e-01 9.722721253980e-01 9.705094278353e-01 9.688156797657e-01 9.671951180095e-01 9.656413347679e-01 9.641626588876e-01 9.627550717020e-01 9.614211131030e-01 9.601627929899e-01 9.589762002490e-01 9.578671594985e-01 9.568320580754e-01 9.558751033022e-01 9.549937540035e-01 9.541894842857e-01 9.534635650888e-01 9.528156884097e-01 9.522478390115e-01 9.517576595450e-01 9.513475414827e-01 9.510170231532e-01 9.507667962399e-01 9.505965788684e-01 9.505058009491e-01 9.504974375406e-01 9.505677342354e-01 9.507196349538e-01 9.509512097625e-01 9.512638511662e-01 9.516577352993e-01 9.521309185734e-01 9.526851318075e-01 9.533196429388e-01 9.540352569114e-01 9.548294731453e-01 9.557038782452e-01 9.566580870813e-01 9.576913498779e-01 9.588024947363e-01 9.599920590758e-01 9.612605481282e-01 9.626044023494e-01 9.640271553902e-01 9.655245445314e-01 9.670990256358e-01 9.687491011873e-01 9.704719499609e-01 9.722718908012e-01 9.741421021129e-01 9.760875511382e-01 9.781032136978e-01 9.801914279810e-01 9.823497968101e-01 9.845767208432e-01 9.868749350852e-01 9.892373897886e-01 9.916707880248e-01 9.941686480174e-01 9.967313947336e-01 9.993605980416e-01 1.002049715893e+00 1.004806833604e+00 1.007619825872e+00 1.010497282689e+00 1.013432760748e+00 1.016426713798e+00 1.019480742651e+00 1.022584840289e+00 1.025751354301e+00 1.028965668919e+00 1.032237116039e+00 1.035560182066e+00 1.038930395096e+00 1.042356403062e+00 1.045822615561e+00 1.049344787447e+00 1.052906840146e+00 1.056515265678e+00 1.060169592598e+00 1.063860179764e+00 1.067600146024e+00 1.071370822771e+00 1.075186364892e+00 1.079037271688e+00 1.082920394550e+00 1.086845348594e+00 1.090793717587e+00 1.094784461432e+00 1.098796746667e+00 1.102842222292e+00 1.106915964523e+00 1.111010374466e+00 1.115138537419e+00 1.119279626408e+00 1.123451298066e+00 1.127637599425e+00 1.131843270309e+00 1.136069758400e+00 1.140304878155e+00 1.144563400890e+00 1.148824948894e+00 1.153104762592e+00 1.157391386762e+00 1.161682608088e+00 1.165987361903e+00 1.170285669059e+00 1.174597805916e+00 1.178901929007e+00 1.183210169696e+00 1.187515590105e+00 1.191811015104e+00 1.196109056907e+00 1.200388804789e+00 1.204667467129e+00 1.208928198412e+00 1.213176552620e+00 1.217412869443e+00 1.221623447885e+00 1.225823344690e+00 1.229992165201e+00 1.234144610118e+00 1.238267121688e+00 1.242359127925e+00 1.246427787271e+00 1.250453230536e+00 1.254455796185e+00 1.258410488725e+00 1.262332393900e+00 1.266211735160e+00 1.270042722208e+00 1.273835682572e+00 1.277568811634e+00 1.281262134225e+00 1.284893875777e+00 1.288473036731e+00 1.291995029099e+00 1.295449416063e+00 1.298851193762e+00 1.302175089733e+00 1.305440749892e+00 1.308629393578e+00 1.311743456122e+00 1.314789096664e+00 1.317744092465e+00 1.320630781691e+00 1.323421654119e+00 1.326133888246e+00 1.328754745730e+00 1.331278341418e+00 1.333718182751e+00 1.336047276589e+00 1.338288667819e+00 1.340418351404e+00 1.342446583094e+00 1.344369670329e+00 1.346172014704e+00 1.347875064068e+00 1.349447922794e+00 1.350912801795e+00 1.352251500763e+00 1.353463698861e+00 1.354557806722e+00 1.355509801648e+00 1.356343123284e+00 1.357030859016e+00 1.357587838146e+00 1.358005008053e+00 1.358274379026e+00 1.358410343321e+00 1.358385803492e+00 1.358224388329e+00 1.357904128037e+00 1.357431530682e+00 1.356807475190e+00 1.356015561573e+00 1.355076567803e+00 1.353963002440e+00 1.352694451191e+00 1.351257388669e+00 1.349649408891e+00 1.347881775931e+00 1.345931032709e+00 1.343821424648e+00 1.341528277240e+00 1.339064914313e+00 1.336429848120e+00 1.333609376390e+00 1.330623749165e+00 1.327447683522e+00 1.324103742878e+00 1.320576683237e+00 1.316867538145e+00 1.312988412293e+00 1.308918420701e+00 1.304681682003e+00 1.300257640384e+00 1.295660513737e+00 1.290888059440e+00 1.285932990343e+00 1.280812262050e+00 1.275509413986e+00 1.270041669875e+00 1.264401528726e+00 1.258591609999e+00 1.252622268870e+00 1.246482009077e+00 1.240189041865e+00 1.233733856943e+00 1.227126504820e+00 1.220370121240e+00 1.213465484738e+00 1.206421989542e+00 1.199236290273e+00 1.191922243541e+00 1.184477780880e+00 1.176912120931e+00 1.169230878728e+00 1.161437066943e+00 1.153543516641e+00 1.145548428331e+00 1.137467615754e+00 1.129302132845e+00 1.121063475126e+00 1.112759755954e+00 1.104395921491e+00 1.095988242207e+00 1.087537887904e+00 1.079062147346e+00 1.070566871517e+00 1.062061512578e+00 1.053563054655e+00 1.045074578046e+00 1.036615834512e+00 1.028193841561e+00 1.019820964453e+00 1.011513714201e+00 1.003279250444e+00 9.951383288597e-01 9.870977606773e-01 9.791732028972e-01 9.713827286278e-01 9.637327967185e-01 9.562455316262e-01 9.489305925511e-01 9.418020877548e-01 9.348805862128e-01 9.281712947084e-01 9.216972792377e-01 9.154683837672e-01 9.094967175184e-01 9.038037087461e-01 8.983918906094e-01 8.932861689542e-01 8.884897085605e-01 8.840186705613e-01 8.798869984301e-01 8.760975459251e-01 8.726719962268e-01 8.696064114644e-01 8.669208070864e-01 8.646174127457e-01 8.627003244166e-01 8.611828932101e-01 8.600580716500e-01 8.593426214316e-01 8.590273885424e-01 8.591207992814e-01 8.596210517194e-01 8.605228298409e-01 8.618351132878e-01 8.635384574409e-01 8.656451072458e-01 8.681374741110e-01 8.710159446209e-01 8.742756640350e-01 8.778962840260e-01 8.818883215633e-01 8.862217413124e-01 8.909025968626e-01 8.959127541607e-01 9.012372519179e-01 9.068776216297e-01 9.128020883911e-01 9.190178315221e-01 9.254959235902e-01 9.322308177534e-01 9.392104632190e-01 9.464099666114e-01 9.538309679071e-01 9.614414291336e-01 9.692425536587e-01 9.772084663562e-01 9.853276191354e-01 9.935887090055e-01 1.001965105107e+00 1.010456891364e+00 1.019031661703e+00 1.027686829941e+00 1.036397827325e+00 1.045149799200e+00 1.053931510210e+00 1.062713428895e+00 1.071493948498e+00 1.080241516777e+00 1.088948045571e+00 1.097590885804e+00 1.106150071314e+00 1.114615128292e+00 1.122951350718e+00 1.131159349207e+00 1.139200939128e+00 1.147067681263e+00 1.154737199678e+00 1.162180667187e+00 1.169394204450e+00 1.176336369757e+00 1.183004192277e+00 1.189364326887e+00 1.195399957544e+00 1.201093315074e+00 1.206412089935e+00 1.211351940585e+00 1.215873214441e+00 1.219972860164e+00 1.223619271880e+00 1.226793033923e+00 1.229485960882e+00 1.231662145632e+00 1.233324243781e+00 1.234438025140e+00 1.234998529454e+00 1.234990395349e+00 1.234394128901e+00 1.233212045289e+00 1.231415603056e+00 1.229014907762e+00 1.225991210413e+00 1.222346137231e+00 1.218080359775e+00 1.213181971584e+00 1.207672994034e+00 1.201536265200e+00 1.194799213241e+00 1.187461599450e+00 1.179534448774e+00 1.171048489287e+00 1.162000371846e+00 1.152436158907e+00 1.142362179586e+00 1.131815554069e+00 1.120829725587e+00 1.109427698533e+00 1.097663532193e+00 1.085557174520e+00 1.073170286465e+00 1.060535685184e+00 1.047704523710e+00 1.034732255409e+00 1.021658237685e+00 1.008552413057e+00 9.954532325882e-01 9.824301648313e-01 9.695299167819e-01 9.568106796085e-01 9.443343923742e-01 9.321405299057e-01 9.203015054002e-01 9.088509733070e-01 8.978471032220e-01 8.873335761054e-01 8.773475990320e-01 8.679359759222e-01 8.591218872825e-01 8.509483185791e-01 8.434264301252e-01 8.365905334086e-01 8.304511698949e-01 8.250188656229e-01 8.203165422219e-01 8.163311926885e-01 8.130902366778e-01 8.105779839260e-01 8.088076616206e-01 8.077782449070e-01 8.074850555681e-01 8.079434795094e-01 8.091399061047e-01 8.110950331348e-01 8.137999988080e-01 8.172683725615e-01 8.215092537571e-01 8.265171251427e-01 8.323180602258e-01 8.388952867569e-01 8.462701083576e-01 8.544317817179e-01 8.633772440665e-01 8.731034503398e-01 8.835810571616e-01 8.948062270148e-01 9.067282491025e-01 9.193234632982e-01 9.325341253124e-01 9.463067509473e-01 9.605817888553e-01 9.752690337942e-01 9.903099322497e-01 1.005592556322e+00 1.021038358511e+00 1.036542830642e+00 1.051995842268e+00 1.067308938016e+00 1.082353284811e+00 1.097046923751e+00 1.111268831406e+00 1.124925149583e+00 1.137928018517e+00 1.150173469294e+00 1.161600335732e+00 1.172116135440e+00 1.181674518507e+00 1.190214311558e+00 1.197691974931e+00 1.204086826421e+00 1.209363970065e+00 1.213530481610e+00 1.216571832435e+00 1.218507882370e+00 1.219355854011e+00 1.219132422980e+00 1.217881288784e+00 1.215621696385e+00 1.212404013172e+00 1.208254259725e+00 1.203212640700e+00 1.197317263121e+00 1.190589854647e+00 1.183073648198e+00 1.174778775112e+00 1.165741268486e+00 1.155976656972e+00 1.145510585629e+00 1.134375888640e+00 1.122591964950e+00 1.110218255116e+00 1.097295954943e+00 1.083904002831e+00 1.070127166412e+00 1.056069877111e+00 1.041869786242e+00 1.027660454277e+00 1.013619799938e+00 9.999099278492e-01 9.867212398988e-01 9.742305338932e-01 9.625938376972e-01 9.519659841488e-01 9.424347938333e-01 9.340755412723e-01 9.268864148788e-01 9.208245420800e-01 9.157960423896e-01 9.113207204360e-01 9.054773220999e-01 8.997276686448e-01 8.956966769217e-01 8.942563473817e-01 8.949752188358e-01 8.963081509546e-01 8.964025356402e-01 8.940427346026e-01 8.892650243559e-01 8.833779464362e-01 8.783199453203e-01 8.756680430124e-01 8.758519163993e-01 8.779639860307e-01 8.803192505560e-01 8.814691425055e-01 8.810675970815e-01 8.801448245947e-01 8.806879775796e-01 8.846820908885e-01 8.930561769847e-01 9.051824227210e-01 9.192263428757e-01 9.330942361593e-01 9.454586409561e-01 9.563485620694e-01 9.670089216405e-01 9.791242267942e-01 9.938177645038e-01 1.010918421813e+00 1.028911238522e+00 1.045632476902e+00 1.059268671103e+00 1.069139511458e+00 1.075973854291e+00 1.081521852263e+00 1.087658811554e+00 1.095452267210e+00 1.104638017102e+00 1.113775509890e+00 1.121017833918e+00 1.125075880076e+00 1.125872062088e+00 1.124571669553e+00 1.123055496285e+00 1.122973759639e+00 1.124882040976e+00 1.127945961434e+00 1.130346925954e+00 1.130147627748e+00 1.126221477413e+00 1.118763205320e+00 1.109160842601e+00 1.099315592656e+00 1.090726630253e+00 1.083747002200e+00 1.077449970807e+00 1.070189207059e+00 1.060491596654e+00 1.047844517668e+00 1.033018380270e+00 1.017738483757e+00 1.003849888612e+00 9.924141293763e-01 9.831912565158e-01 9.747877651607e-01 9.654561713001e-01 9.540768272568e-01 9.407904096206e-01 9.270406603529e-01 9.150039649233e-01 9.065904182148e-01 9.025873613610e-01 9.024112028613e-01 9.045685608786e-01 9.075191349676e-01 9.104317847127e-01 9.133406606074e-01 9.165849797508e-01 9.198547940639e-01 9.214361360733e-01 9.165447946916e-01 8.843124040784e-01 8.087196663273e-01 7.345131373438e-01 7.201654486011e-01 7.822061597780e-01 8.726080071288e-01 9.330244843630e-01 9.336154970812e-01 8.802805526918e-01 8.121570621024e-01 7.843156762413e-01 8.215433073799e-01 8.902673163419e-01 9.372835517446e-01 9.322316554014e-01 8.809180460825e-01 8.234935638697e-01 8.129539261721e-01 8.659488268748e-01 9.429552796617e-01 9.912053757516e-01 9.830470128757e-01 9.274764993415e-01 8.680013715473e-01 8.593148128379e-01 9.160736665324e-01 9.952059726949e-01 1.041569305387e+00 1.026690987274e+00 9.604575831076e-01 8.898101839119e-01 8.753725551188e-01 9.349040147424e-01 1.021383847657e+00 1.073898002839e+00 1.059890828092e+00 9.863318742371e-01 8.985483127622e-01 8.608410889578e-01 9.012227784995e-01 9.778894977379e-01 1.027598688841e+00 1.015185182361e+00 9.469294089763e-01 8.679941600058e-01 8.393545822067e-01 8.813286223764e-01 9.479607137645e-01 9.783498298468e-01 9.428422188303e-01 8.570945149101e-01 7.822797991460e-01 7.908204539595e-01 8.834282551388e-01 9.852846931839e-01 1.025805921349e+00 9.753119785593e-01 8.516959087722e-01 7.270653981628e-01 7.080304951014e-01 8.160398421237e-01 9.519385870614e-01 1.023873023696e+00 9.934269681120e-01 8.735248434038e-01 7.322562544122e-01 6.842658334379e-01 7.776088645035e-01 9.170265779183e-01 9.996637811514e-01 9.803503596325e-01 8.691626074430e-01 7.343539798501e-01 6.936316707813e-01 7.970193021850e-01 9.482394726743e-01 1.042773969873e+00 1.033258162317e+00 9.268533923157e-01 7.871886845481e-01 7.287310341331e-01 8.156524494801e-01 9.652241961897e-01 1.068837751664e+00 1.072111989143e+00 9.752040388784e-01 8.315569597389e-01 7.445160641853e-01 7.930318708624e-01 9.212488111841e-01 1.022072317404e+00 1.035709429014e+00 9.590199270466e-01 8.424138925522e-01 7.792612465671e-01 8.322757381792e-01 9.495548957114e-01 1.036796666911e+00 1.039183667073e+00 9.549082363997e-01 8.363109623445e-01 7.805427761593e-01 8.490928330206e-01 9.825552512900e-01 1.082674504042e+00 1.091779114933e+00 1.002175050830e+00 8.559601107665e-01 7.457994638100e-01 7.641585020788e-01 8.837380595639e-01 9.994307766857e-01 1.041409118198e+00 9.939147408350e-01
 1.394893578595e+00 1.393819225875e+00 1.393250099082e+00 1.393165152657e+00 1.393179106049e+00 1.392834579062e+00 1.391940894340e+00 1.390721980616e+00 1.389667565678e+00 1.389151188981e+00 1.389110379297e+00 1.389095872990e+00 1.388641301156e+00 1.387626745473e+00 1.386365886274e+00 1.385362710912e+00 1.384926965291e+00 1.384923083538e+00 1.384860299339e+00 1.384292797464e+00 1.383180561145e+00 1.381912237701e+00 1.380986845211e+00 1.380622556231e+00 1.380609344489e+00 1.380467105876e+00 1.379807238427e+00 1.378639608077e+00 1.377377260162e+00 1.376519602550e+00 1.376234981633e+00 1.376226087873e+00 1.375976635296e+00 1.375168963883e+00 1.373932520239e+00 1.372731135211e+00 1.371991558426e+00 1.371765532828e+00 1.371697242137e+00 1.371319576031e+00 1.370419809230e+00 1.369189579423e+00 1.368064316104e+00 1.367395003742e+00 1.367183856878e+00 1.367083630123e+00 1.366653201401e+00 1.365706090765e+00 1.364462714156e+00 1.363383252885e+00 1.362797478583e+00 1.362645997844e+00 1.362529108230e+00 1.362026161704e+00 1.361024318819e+00 1.359803516843e+00 1.358805859917e+00 1.358294845094e+00 1.358158299712e+00 1.358004816852e+00 1.357458121005e+00 1.356435851602e+00 1.355205260864e+00 1.354203813878e+00 1.353709529754e+00 1.353606865858e+00 1.353456100624e+00 1.352825434006e+00 1.351649093078e+00 1.350299221151e+00 1.349303641797e+00 1.348912072042e+00 1.348868024474e+00 1.348614089728e+00 1.347756021277e+00 1.346401084862e+00 1.345060747154e+00 1.344219442682e+00 1.343942470399e+00 1.343841611542e+00 1.343406601432e+00 1.342413643851e+00 1.341083827406e+00 1.339884994814e+00 1.339161463824e+00 1.338887552836e+00 1.338711281968e+00 1.338219556833e+00 1.337236966893e+00 1.335954022502e+00 1.334787700574e+00 1.334073250374e+00 1.333812060017e+00 1.333652516306e+00 1.333145828532e+00 1.332094145407e+00 1.330723123530e+00 1.329526210707e+00 1.328875756068e+00 1.328708371514e+00 1.328563069862e+00 1.327945343973e+00 1.326732866419e+00 1.325284636949e+00 1.324163351908e+00 1.323671525673e+00 1.323599711233e+00 1.323392407183e+00 1.322600087796e+00 1.321248929742e+00 1.319821935686e+00 1.318866201272e+00 1.318540229240e+00 1.318482180976e+00 1.318113400899e+00 1.317117221131e+00 1.315696590555e+00 1.314389422526e+00 1.313628646570e+00 1.313387398439e+00 1.313220211779e+00 1.312643738386e+00 1.311522930818e+00 1.310165049271e+00 1.309042139762e+00 1.308417521409e+00 1.308150267050e+00 1.307830180481e+00 1.307117678264e+00 1.305995990066e+00 1.304764208811e+00 1.303783435906e+00 1.303199783754e+00 1.302847853241e+00 1.302396757623e+00 1.301615435796e+00 1.300541547107e+00 1.299429318234e+00 1.298537516708e+00 1.297939198340e+00 1.297483512080e+00 1.296932299584e+00 1.296139042639e+00 1.295151904042e+00 1.294150884347e+00 1.293306472229e+00 1.292660929028e+00 1.292113046694e+00 1.291507043089e+00 1.290743776818e+00 1.289846892735e+00 1.288927318795e+00 1.288099480286e+00 1.287404340656e+00 1.286787702449e+00 1.286149287605e+00 1.285418907261e+00 1.284594091590e+00 1.283736170059e+00 1.282921544804e+00 1.282188741092e+00 1.281519580491e+00 1.280859317501e+00 1.280154993513e+00 1.279389410951e+00 1.278586315068e+00 1.277789285256e+00 1.277037287652e+00 1.276337382139e+00 1.275661237335e+00 1.274972029470e+00 1.274243097660e+00 1.273479595185e+00 1.272708368118e+00 1.271960326540e+00 1.271246019591e+00 1.270552103166e+00 1.269858361118e+00 1.269146309453e+00 1.268415242733e+00 1.267676587760e+00 1.266946471358e+00 1.266232174337e+00 1.265529842570e+00 1.264829953479e+00 1.264125296941e+00 1.263416688326e+00 1.262709340534e+00 1.262004881357e+00 1.261303119033e+00 1.260600750562e+00 1.259898007890e+00 1.259201819721e+00 1.258512849969e+00 1.257830546815e+00 1.257148604819e+00 1.256460988578e+00 1.255772118961e+00 1.255086879150e+00 1.254411950415e+00 1.253746999211e+00 1.253084945181e+00 1.252420448050e+00 1.251753141320e+00 1.251091972537e+00 1.250440254019e+00 1.249797728050e+00 1.249157319318e+00 1.248514459013e+00 1.247872075287e+00 1.247238111011e+00 1.246613988131e+00 1.245996798938e+00 1.245379919673e+00 1.244762428574e+00 1.244146272213e+00 1.243538681905e+00 1.242939097574e+00 1.242344273010e+00 1.241748692878e+00 1.241154617463e+00 1.240564642276e+00 1.239981948169e+00 1.239404345260e+00 1.238829090446e+00 1.238257462823e+00 1.237689491148e+00 1.237128359810e+00 1.236571205917e+00 1.236018808387e+00 1.235470761783e+00 1.234928441684e+00 1.234393899404e+00 1.233865802917e+00 1.233339812447e+00 1.232816877176e+00 1.232300874261e+00 1.231792916239e+00 1.231292108606e+00 1.230794046968e+00 1.230297923241e+00 1.229807712579e+00 1.229324413599e+00 1.228849358928e+00 1.228378999979e+00 1.227911054338e+00 1.227448720138e+00 1.226993214661e+00 1.226545724749e+00 1.226104093238e+00 1.225668630353e+00 1.225238949813e+00 1.224814989393e+00 1.224397032033e+00 1.223986073738e+00 1.223582025503e+00 1.223185433373e+00 1.222795044719e+00 1.222408877502e+00 1.222028584921e+00 1.221656340063e+00 1.221294132825e+00 1.220938614166e+00 1.220588057724e+00 1.220243416106e+00 1.219906285738e+00 1.219579512576e+00 1.219260871482e+00 1.218949106709e+00 1.218643662987e+00 1.218345652072e+00 1.218055037891e+00 1.217772378724e+00 1.217497052862e+00 1.217229732272e+00 1.216970881004e+00 1.216719911294e+00 1.216476117039e+00 1.216240582398e+00 1.216013649108e+00 1.215797940898e+00 1.215588242531e+00 1.215385157374e+00 1.215191554632e+00 1.215007220014e+00 1.214832881288e+00 1.214667335491e+00 1.214509893722e+00 1.214358418934e+00 1.214215813930e+00 1.214083355381e+00 1.213959896840e+00 1.213846430947e+00 1.213743739790e+00 1.213647846751e+00 1.213560466581e+00 1.213480674019e+00 1.213411427943e+00 1.213353123506e+00 1.213304345367e+00 1.213264404447e+00 1.213233217949e+00 1.213212072330e+00 1.213199251425e+00 1.213196090270e+00 1.213203435378e+00 1.213220405128e+00 1.213249243814e+00 1.213287173329e+00 1.213334916788e+00 1.213390524626e+00 1.213457091271e+00 1.213534546226e+00 1.213622239341e+00 1.213720798430e+00 1.213829170152e+00 1.213947799502e+00 1.214076474944e+00 1.214213470390e+00 1.214363992683e+00 1.214524907607e+00 1.214696288269e+00 1.214879456763e+00 1.215071181886e+00 1.215273702036e+00 1.215486724870e+00 1.215711191384e+00 1.215948173750e+00 1.216196626835e+00 1.216455451908e+00 1.216723002554e+00 1.217002115162e+00 1.217292893957e+00 1.217594905879e+00 1.217910888822e+00 1.218235880225e+00 1.218571002811e+00 1.218917522899e+00 1.219275108952e+00 1.219644501787e+00 1.220027413554e+00 1.220419881681e+00 1.220823102321e+00 1.221238178381e+00 1.221663475385e+00 1.222101630513e+00 1.222552252956e+00 1.223013080152e+00 1.223485535031e+00 1.223969213897e+00 1.224463597029e+00 1.224971387109e+00 1.225490241289e+00 1.226020494378e+00 1.226562669550e+00 1.227115733267e+00 1.227680400858e+00 1.228257601686e+00 1.228847219628e+00 1.229447528804e+00 1.230059650010e+00 1.230682931464e+00 1.231318459484e+00 1.231966868749e+00 1.232626159636e+00 1.233297999748e+00 1.233979917245e+00 1.234673298908e+00 1.235381077931e+00 1.236099233245e+00 1.236830142320e+00 1.237572720457e+00 1.238326430919e+00 1.239091928217e+00 1.239868356573e+00 1.240658284592e+00 1.241459088028e+00 1.242272341810e+00 1.243095829319e+00 1.243931717913e+00 1.244779161336e+00 1.245638017362e+00 1.246509095160e+00 1.247391396537e+00 1.248284981672e+00 1.249190758133e+00 1.250107989589e+00 1.251035641606e+00 1.251976410491e+00 1.252928221376e+00 1.253890401647e+00 1.254864671492e+00 1.255849423477e+00 1.256846058552e+00 1.257855035836e+00 1.258873974699e+00 1.259904651320e+00 1.260945580279e+00 1.261997977653e+00 1.263061578602e+00 1.264135722642e+00 1.265221579244e+00 1.266317722914e+00 1.267424595154e+00 1.268541805229e+00 1.269670938727e+00 1.270809188447e+00 1.271959493915e+00 1.273119705453e+00 1.274290003467e+00 1.275471130153e+00 1.276662160792e+00 1.277864271461e+00 1.279077121847e+00 1.280298224564e+00 1.281530759660e+00 1.282773190140e+00 1.284025959590e+00 1.285288930684e+00 1.286561418304e+00 1.287842484722e+00 1.289134418985e+00 1.290436313490e+00 1.291747026524e+00 1.293068077616e+00 1.294397127113e+00 1.295735636136e+00 1.297084719255e+00 1.298441316469e+00 1.299807894641e+00 1.301182757749e+00 1.302567077603e+00 1.303959138041e+00 1.305360309938e+00 1.306770166974e+00 1.308188643371e+00 1.309615132121e+00 1.311050096170e+00 1.312492595519e+00 1.313943698663e+00 1.315403033133e+00 1.316869512608e+00 1.318343377476e+00 1.319826589260e+00 1.321315844221e+00 1.322813211149e+00 1.324317671747e+00 1.325829097687e+00 1.327348780472e+00 1.328874129246e+00 1.330406494912e+00 1.331945784211e+00 1.333491057330e+00 1.335043276589e+00 1.336602125825e+00 1.338167033343e+00 1.339737617090e+00 1.341314832737e+00 1.342897894941e+00 1.344485910824e+00 1.346079778543e+00 1.347679767744e+00 1.349284957092e+00 1.350895307825e+00 1.352510156372e+00 1.354130564853e+00 1.355755040056e+00 1.357384988021e+00 1.359018913833e+00 1.360656892379e+00 1.362300434175e+00 1.363946461811e+00 1.365597028985e+00 1.367251235115e+00 1.368909731760e+00 1.370571270575e+00 1.372236341829e+00 1.373903485996e+00 1.375575191088e+00 1.377249052501e+00 1.378926108812e+00 1.380605140797e+00 1.382287011537e+00 1.383971152053e+00 1.385657205757e+00 1.387345142856e+00 1.389034785032e+00 1.390726678088e+00 1.392418976999e+00 1.394113260246e+00 1.395808565962e+00 1.397504033359e+00 1.399201659069e+00 1.400898913823e+00 1.402597190713e+00 1.404294987403e+00 1.405992708014e+00 1.407692066772e+00 1.409389064369e+00 1.411086024051e+00 1.412783585509e+00 1.414478406981e+00 1.416173884577e+00 1.417867263128e+00 1.419559802134e+00 1.421251679517e+00 1.422938613881e+00 1.424627126441e+00 1.426312510462e+00 1.427993956422e+00 1.429675331341e+00 1.431352259963e+00 1.433026047716e+00 1.434698470054e+00 1.436366046978e+00 1.438030920580e+00 1.439691569937e+00 1.441348432684e+00 1.443002435293e+00 1.444650512349e+00 1.446295382913e+00 1.447935588940e+00 1.449570292265e+00 1.451200443596e+00 1.452824459162e+00 1.454443449643e+00 1.456057370415e+00 1.457664114557e+00 1.459265480971e+00 1.460861350104e+00 1.462449249929e+00 1.464031978027e+00 1.465605628583e+00 1.467174720419e+00 1.468735208716e+00 1.470288253222e+00 1.471834438735e+00 1.473370939387e+00 1.474900603727e+00 1.476421157863e+00 1.477932754165e+00 1.479437324178e+00 1.480930533942e+00 1.482416045446e+00 1.483891654936e+00 1.485356674263e+00 1.486813891100e+00 1.488259697574e+00 1.489695504615e+00 1.491120399194e+00 1.492533438140e+00 1.493937683245e+00 1.495329277473e+00 1.496709175456e+00 1.498078302488e+00 1.499433824638e+00 1.500779753960e+00 1.502112343904e+00 1.503431019849e+00 1.504739089250e+00 1.506031767352e+00 1.507313396811e+00 1.508580560067e+00 1.509834278467e+00 1.511074373742e+00 1.512298337111e+00 1.513509543769e+00 1.514706817121e+00 1.515888176811e+00 1.517055228708e+00 1.518206423484e+00 1.519343141684e+00 1.520463232093e+00 1.521567319434e+00 1.522656528091e+00 1.523727779362e+00 1.524783213823e+00 1.525821783837e+00 1.526842512244e+00 1.527848053697e+00 1.528834310362e+00 1.529802069538e+00 1.530753527040e+00 1.531686714962e+00 1.532600975269e+00 1.533496748739e+00 1.534373888673e+00 1.535231657932e+00 1.536069957974e+00 1.536889229540e+00 1.537689037369e+00 1.538468558048e+00 1.539227571829e+00 1.539966882667e+00 1.540684742796e+00 1.541381901876e+00 1.542058740284e+00 1.542714194323e+00 1.543347512667e+00 1.543960058152e+00 1.544549496353e+00 1.545118076636e+00 1.545663530564e+00 1.546186605290e+00 1.546687197611e+00 1.547163869078e+00 1.547618581789e+00 1.548050012661e+00 1.548456845001e+00 1.548839866029e+00 1.549199332675e+00 1.549534830580e+00 1.549844539419e+00 1.550130675330e+00 1.550392129549e+00 1.550627693785e+00 1.550838779585e+00 1.551023683787e+00 1.551183762229e+00 1.551317659915e+00 1.551425221471e+00 1.551507405615e+00 1.551561683286e+00 1.551590371773e+00 1.551591612815e+00 1.551566520930e+00 1.551514156480e+00 1.551433251731e+00 1.551325811185e+00 1.551190529404e+00 1.551026670091e+00 1.550835631011e+00 1.550614793970e+00 1.550367497898e+00 1.550090217367e+00 1.549783979764e+00 1.549449975372e+00 1.549084099741e+00 1.548692211668e+00 1.548267945180e+00 1.547815312340e+00 1.547332837422e+00 1.546819426285e+00 1.546277728381e+00 1.545703696775e+00 1.545100760755e+00 1.544466015008e+00 1.543800472452e+00 1.543105326188e+00 1.542376808844e+00 1.541618812931e+00 1.540828854683e+00 1.540007412856e+00 1.539155175373e+00 1.538269791231e+00 1.537353802371e+00 1.536403971811e+00 1.535423881255e+00 1.534411107280e+00 1.533364867649e+00 1.532287270548e+00 1.531175382287e+00 1.530033966889e+00 1.528856733199e+00 1.527647049353e+00 1.526405846989e+00 1.525129169513e+00 1.523822782645e+00 1.522479461219e+00 1.521105047855e+00 1.519696236859e+00 1.518253153679e+00 1.516779261737e+00 1.515267882835e+00 1.513725592688e+00 1.512148130774e+00 1.510537586329e+00 1.508893334381e+00 1.507213161543e+00 1.505502539570e+00 1.503754741319e+00 1.501975436722e+00 1.500159632427e+00 1.498310897620e+00 1.496429643547e+00 1.494510994893e+00 1.492561874030e+00 1.490574241304e+00 1.488556853692e+00 1.486503511878e+00 1.484414160296e+00 1.482294136902e+00 1.480136580556e+00 1.477948440998e+00 1.475723466783e+00 1.473466431243e+00 1.471175891564e+00 1.468848550094e+00 1.466491980543e+00 1.464096556609e+00 1.461671936253e+00 1.459211144978e+00 1.456717768903e+00 1.454191443486e+00 1.451629251183e+00 1.449038503260e+00 1.446408903800e+00 1.443751204981e+00 1.441059383782e+00 1.438333136122e+00 1.435577875899e+00 1.432784877985e+00 1.429965512055e+00 1.427109358283e+00 1.424223784712e+00 1.421306768880e+00 1.418355577296e+00 1.415377584901e+00 1.412362091737e+00 1.409321278498e+00 1.406246271420e+00 1.403142100756e+00 1.400008892218e+00 1.396841356324e+00 1.393649819625e+00 1.390423128970e+00 1.387171486062e+00 1.383888477678e+00 1.380576634126e+00 1.377239315011e+00 1.373867914901e+00 1.370476912126e+00 1.367050929538e+00 1.363601619961e+00 1.360124398962e+00 1.356619887689e+00 1.353093179692e+00 1.349533391236e+00 1.345955944383e+00 1.342347492767e+00 1.338718216338e+00 1.335064260697e+00 1.331383816779e+00 1.327685303805e+00 1.323956983356e+00 1.320213257330e+00 1.316442170885e+00 1.312651306809e+00 1.308840928190e+00 1.305006069965e+00 1.301156664410e+00 1.297281456429e+00 1.293392411312e+00 1.289482049557e+00 1.285554562354e+00 1.281612355947e+00 1.277647021585e+00 1.273673727803e+00 1.269677567943e+00 1.265670159205e+00 1.261648092647e+00 1.257609848571e+00 1.253564168326e+00 1.249498080250e+00 1.245427489239e+00 1.241340965756e+00 1.237246743010e+00 1.233143248502e+00 1.229026518369e+00 1.224908933717e+00 1.220775639161e+00 1.216642761529e+00 1.212499888409e+00 1.208352661920e+00 1.204203331557e+00 1.200044842577e+00 1.195892122985e+00 1.191729069251e+00 1.187571437360e+00 1.183410330356e+00 1.179249337204e+00 1.175093726320e+00 1.170934811085e+00 1.166786392693e+00 1.162636590589e+00 1.158496231004e+00 1.154360956931e+00 1.150230749284e+00 1.146113992750e+00 1.141999340132e+00 1.137901419359e+00 1.133810183150e+00 1.129733494338e+00 1.125670955632e+00 1.121618787997e+00 1.117588745492e+00 1.113567687579e+00 1.109571166834e+00 1.105589508986e+00 1.101627623611e+00 1.097690402840e+00 1.093769115854e+00 1.089878659522e+00 1.086005918243e+00 1.082162674814e+00 1.078344482388e+00 1.074553254413e+00 1.070794106730e+00 1.067060724891e+00 1.063364807156e+00 1.059695390075e+00 1.056064076796e+00 1.052467584219e+00 1.048904736767e+00 1.045384387268e+00 1.041896319640e+00 1.038454062524e+00 1.035048925114e+00 1.031687820682e+00 1.028372109809e+00 1.025096594928e+00 1.021872736635e+00 1.018690299850e+00 1.015561937675e+00 1.012481068252e+00 1.009450746124e+00 1.006475397478e+00 1.003549242839e+00 1.000682805351e+00 9.978667162059e-01 9.951116534466e-01 9.924131722381e-01 9.897728102695e-01 9.871967881900e-01 9.846770888552e-01 9.822253607644e-01 9.798333940885e-01 9.775078298215e-01 9.752491468144e-01 9.730552323726e-01 9.709331025822e-01 9.688767575275e-01 9.668925453504e-01 9.649772579445e-01 9.631343791234e-01 9.613666747278e-01 9.596689285700e-01 9.580491929320e-01 9.565021123697e-01 9.550330306513e-01 9.536403664974e-01 9.523247542851e-01 9.510895638625e-01 9.499310486095e-01 9.488549532278e-01 9.478574341919e-01 9.469412074298e-01 9.461066202190e-01 9.453537518849e-01 9.446842156966e-01 9.440959139581e-01 9.435918946154e-01 9.431710964862e-01 9.428343325624e-01 9.425815162214e-01 9.424139364834e-01 9.423306303430e-01 9.423311779904e-01 9.424178353046e-01 9.425892149918e-01 9.428455193734e-01 9.431866911745e-01 9.436129315591e-01 9.441236921950e-01 9.447195329625e-01 9.453997242663e-01 9.461647921518e-01 9.470139061004e-01 9.479468102217e-01 9.489636680053e-01 9.500629510984e-01 9.512461842501e-01 9.525107015701e-01 9.538577303753e-01 9.552871805023e-01 9.567952573461e-01 9.583856326102e-01 9.600542477853e-01 9.618034370402e-01 9.636303075625e-01 9.655349219949e-01 9.675186603264e-01 9.695746551613e-01 9.717099306235e-01 9.739174896423e-01 9.762005470525e-01 9.785558100527e-01 9.809823190108e-01 9.834829951265e-01 9.860487719872e-01 9.886884413444e-01 9.913929277104e-01 9.941663797360e-01 9.970072763780e-01 9.999092703635e-01 1.002880701695e+00 1.005909568447e+00 1.009004644898e+00 1.012158279838e+00 1.015369647570e+00 1.018643551756e+00 1.021968769606e+00 1.025356807237e+00 1.028792418065e+00 1.032285541240e+00 1.035829840056e+00 1.039422194823e+00 1.043070775768e+00 1.046757473042e+00 1.050501125872e+00 1.054284012608e+00 1.058111947008e+00 1.061986015913e+00 1.065894339947e+00 1.069851419872e+00 1.073838269750e+00 1.077868672999e+00 1.081931728314e+00 1.086025839879e+00 1.090159917661e+00 1.094315322505e+00 1.098511314114e+00 1.102726592588e+00 1.106972496118e+00 1.111243722996e+00 1.115533995627e+00 1.119854318122e+00 1.124184327179e+00 1.128542291307e+00 1.132911445433e+00 1.137296259141e+00 1.141698313529e+00 1.146104959450e+00 1.150531025364e+00 1.154956585497e+00 1.159395261390e+00 1.163836514173e+00 1.168278743995e+00 1.172728660413e+00 1.177168285834e+00 1.181615900733e+00 1.186049605656e+00 1.190483041335e+00 1.194907527912e+00 1.199317052632e+00 1.203722178805e+00 1.208103545800e+00 1.212478902387e+00 1.216828711961e+00 1.221160081228e+00 1.225471507274e+00 1.229751297826e+00 1.234014196216e+00 1.238237211935e+00 1.242438293222e+00 1.246600796000e+00 1.250725823364e+00 1.254820019632e+00 1.258863388000e+00 1.262875013166e+00 1.266830903176e+00 1.270746783647e+00 1.274611025174e+00 1.278418754202e+00 1.282179936986e+00 1.285872549441e+00 1.289517248411e+00 1.293090008866e+00 1.296601788040e+00 1.300048217686e+00 1.303417146510e+00 1.306724931445e+00 1.309944383606e+00 1.313096434360e+00 1.316162241408e+00 1.319145067788e+00 1.322048315703e+00 1.324851201991e+00 1.327577441671e+00 1.330197566029e+00 1.332728562651e+00 1.335159945853e+00 1.337483632672e+00 1.339713281746e+00 1.341822315707e+00 1.343834032169e+00 1.345724885895e+00 1.347502620883e+00 1.349167490070e+00 1.350701005245e+00 1.352125228222e+00 1.353409397815e+00 1.354576856602e+00 1.355607528812e+00 1.356502652724e+00 1.357270399001e+00 1.357885931417e+00 1.358374969506e+00 1.358708093509e+00 1.358902421310e+00 1.358947569019e+00 1.358836242564e+00 1.358583779286e+00 1.358161023905e+00 1.357593545050e+00 1.356859162999e+00 1.355965203988e+00 1.354912486331e+00 1.353683902674e+00 1.352302229089e+00 1.350738628086e+00 1.349013806599e+00 1.347114075746e+00 1.345036802698e+00 1.342795941903e+00 1.340364800898e+00 1.337771615496e+00 1.334990577676e+00 1.332034978674e+00 1.328904262293e+00 1.325583836492e+00 1.322097759453e+00 1.318417502269e+00 1.314567087237e+00 1.310533314277e+00 1.306316399522e+00 1.301930334239e+00 1.297352317377e+00 1.292609117901e+00 1.287681356076e+00 1.282580813033e+00 1.277309951797e+00 1.271857799954e+00 1.266246674609e+00 1.260456958486e+00 1.254508524929e+00 1.248394547259e+00 1.242116754956e+00 1.235688367057e+00 1.229098584013e+00 1.222365044661e+00 1.215480234102e+00 1.208456225468e+00 1.201294012337e+00 1.193996380344e+00 1.186576307559e+00 1.179028876901e+00 1.171369484930e+00 1.163597120652e+00 1.155722608727e+00 1.147752968359e+00 1.139689488009e+00 1.131549909948e+00 1.123331536311e+00 1.115051885314e+00 1.106712519645e+00 1.098326816883e+00 1.089905795457e+00 1.081451614417e+00 1.072986172771e+00 1.064508554212e+00 1.056037109721e+00 1.047582297568e+00 1.039150546097e+00 1.030764240130e+00 1.022423609184e+00 1.014151125483e+00 1.005955239403e+00 9.978490719752e-01 9.898506506432e-01 9.819651206393e-01 9.742168076688e-01 9.666127219422e-01 9.591683837416e-01 9.519022284314e-01 9.448211681102e-01 9.379485191178e-01 9.312917326129e-01 9.248661592332e-01 9.186918871965e-01 9.127720864035e-01 9.071310706216e-01 9.017749246136e-01 8.967178986054e-01 8.919767789827e-01 8.875543828080e-01 8.834728819529e-01 8.797326878821e-01 8.763491005761e-01 8.733306043361e-01 8.706806965213e-01 8.684146574437e-01 8.665287049241e-01 8.650362914912e-01 8.639353160810e-01 8.632311314116e-01 8.629291421978e-01 8.630209370534e-01 8.635176758765e-01 8.644058642256e-01 8.656941651866e-01 8.673711378670e-01 8.694341413572e-01 8.718832192744e-01 8.746995414756e-01 8.778923286175e-01 8.814374576707e-01 8.853365900152e-01 8.895786621809e-01 8.941450040071e-01 8.990426368106e-01 9.042380730931e-01 9.097397394202e-01 9.155235967692e-01 9.215786560511e-01 9.279007569250e-01 9.344620834275e-01 9.412667274023e-01 9.482847629689e-01 9.555149158873e-01 9.629398624199e-01 9.705414986161e-01 9.783156494021e-01 9.862343791795e-01 9.942999760021e-01 1.002483917570e+00 1.010780251923e+00 1.019174559001e+00 1.027644239601e+00 1.036188981070e+00 1.044776640566e+00 1.053407618496e+00 1.062056933985e+00 1.070711867963e+00 1.079360708043e+00 1.087978426059e+00 1.096561318067e+00 1.105077914710e+00 1.113526333977e+00 1.121878527138e+00 1.130120827608e+00 1.138240169710e+00 1.146205270262e+00 1.154015984858e+00 1.161635411782e+00 1.169056471464e+00 1.176256457615e+00 1.183210621467e+00 1.189911553389e+00 1.196321560882e+00 1.202438116929e+00 1.208226848091e+00 1.213675507820e+00 1.218764442422e+00 1.223463626406e+00 1.227769843741e+00 1.231642943203e+00 1.235082304967e+00 1.238057616662e+00 1.240552013774e+00 1.242556841096e+00 1.244038462466e+00 1.245000558638e+00 1.245411234286e+00 1.245268250297e+00 1.244556137668e+00 1.243258595639e+00 1.241378532301e+00 1.238891677583e+00 1.235810444083e+00 1.232114738334e+00 1.227812195587e+00 1.222903812187e+00 1.217379866708e+00 1.211265999029e+00 1.204544821409e+00 1.197248416075e+00 1.189375784100e+00 1.180942104125e+00 1.171978444990e+00 1.162483766629e+00 1.152504209787e+00 1.142047220517e+00 1.131151634980e+00 1.119848747478e+00 1.108162859973e+00 1.096147461975e+00 1.083821964133e+00 1.071245066232e+00 1.058447197409e+00 1.045480394055e+00 1.032392218413e+00 1.019221793221e+00 1.006034378132e+00 9.928625084001e-01 9.797722368300e-01 9.668051159206e-01 9.540132300791e-01 9.414553633365e-01 9.291634683041e-01 9.172062317762e-01 9.056124488407e-01 8.944373708259e-01 8.837194532603e-01 8.734955393091e-01 8.638108905340e-01 8.546883151039e-01 8.461744637054e-01 8.382805368175e-01 8.310479807073e-01 8.244916144318e-01 8.186315076241e-01 8.134964256354e-01 8.090867133887e-01 8.054370388413e-01 8.025446011084e-01 8.004331427142e-01 7.991121272631e-01 7.985877395474e-01 7.988840413552e-01 7.999932971729e-01 8.019453823900e-01 8.047300632995e-01 8.083654308727e-01 8.128567603946e-01 8.181932604197e-01 8.243952672971e-01 8.314346771635e-01 8.393206705984e-01 8.480253091753e-01 8.575342093008e-01 8.678243393329e-01 8.788487204873e-01 8.905841521252e-01 9.029650394064e-01 9.159530109545e-01 9.294730208922e-01 9.434635980145e-01 9.578521582583e-01 9.725464185593e-01 9.874831562785e-01 1.002551363824e+00 1.017676417722e+00 1.032759210717e+00 1.047701376976e+00 1.062425629884e+00 1.076817164420e+00 1.090810992660e+00 1.104302604838e+00 1.117218945538e+00 1.129488848722e+00 1.141027266349e+00 1.151791863438e+00 1.161705742565e+00 1.170739525529e+00 1.178845427569e+00 1.185988748246e+00 1.192159173054e+00 1.197325891764e+00 1.201498917147e+00 1.204662631481e+00 1.206832426617e+00 1.208019430287e+00 1.208231057263e+00 1.207498999416e+00 1.205829737943e+00 1.203259933150e+00 1.199801580599e+00 1.195481112781e+00 1.190323649399e+00 1.184340161357e+00 1.177566011753e+00 1.170006832014e+00 1.161697551062e+00 1.152655633757e+00 1.142912673355e+00 1.132512703197e+00 1.121489456340e+00 1.109916148119e+00 1.097851444698e+00 1.085393000383e+00 1.072638405760e+00 1.059710288451e+00 1.046752725927e+00 1.033902487080e+00 1.021334037395e+00 1.009197093460e+00 9.976589129333e-01 9.868630538865e-01 9.769280449424e-01 9.679584877361e-01 9.599912598021e-01 9.530486910359e-01 9.470760549882e-01 9.419848434956e-01 9.376456480267e-01 9.334838613291e-01 9.277409785158e-01 9.218821708094e-01 9.175443854460e-01 9.156224416121e-01 9.157169733927e-01 9.163090830153e-01 9.155640616345e-01 9.122625395050e-01 9.064322657946e-01 8.993856008616e-01 8.930824147146e-01 8.891525882386e-01 8.880924068139e-01 8.890414207697e-01 8.903276248697e-01 8.904744692788e-01 8.890768076914e-01 8.871059758756e-01 8.865126371235e-01 8.892862296272e-01 8.963891300644e-01 9.072305071252e-01 9.199908291225e-01 9.325506863510e-01 9.435244301501e-01 9.528811596440e-01 9.618304390644e-01 9.720699867999e-01 9.847868370380e-01 9.998948877754e-01 1.015954493168e+00 1.030844784322e+00 1.042755333645e+00 1.050993092224e+00 1.056278347928e+00 1.060379770752e+00 1.065211016944e+00 1.071894442006e+00 1.080207289487e+00 1.088726519450e+00 1.095595876483e+00 1.099510322054e+00 1.100367410588e+00 1.099323605072e+00 1.098256277056e+00 1.098812395628e+00 1.101542185396e+00 1.105603286212e+00 1.109172298124e+00 1.110321515353e+00 1.107947692416e+00 1.102277194418e+00 1.094710444255e+00 1.087137643718e+00 1.081003175962e+00 1.076579546757e+00 1.072848926722e+00 1.068091987302e+00 1.060788319353e+00 1.050392294179e+00 1.037642805248e+00 1.024221854785e+00 1.011924510453e+00 1.001781864459e+00 9.935635382545e-01 9.859415851813e-01 9.772832101797e-01 9.666074788334e-01 9.541893097943e-01 9.415756595914e-01 9.309827177246e-01 9.242898131388e-01 9.221813646579e-01 9.239160900730e-01 9.278073428071e-01 9.320987642995e-01 9.357371399936e-01 9.385583167387e-01 9.408109655972e-01 9.423675373391e-01 9.421903991985e-01 9.372596201682e-01 9.070378905496e-01 8.312446128006e-01 7.505047450148e-01 7.254183442079e-01 7.814140250301e-01 8.742383614058e-01 9.414313688146e-01 9.473804698310e-01 8.928955690263e-01 8.142028908648e-01 7.702121659459e-01 7.975332125045e-01 8.687279272760e-01 9.259328605319e-01 9.314915873084e-01 8.848499111501e-01 8.220217565861e-01 7.984350770828e-01 8.411743601329e-01 9.172544028722e-01 9.713989284972e-01 9.703925824102e-01 9.180982143966e-01 8.552653914742e-01 8.396949821674e-01 8.939816453028e-01 9.780902836153e-01 1.033309507761e+00 1.025578870859e+00 9.591347699162e-01 8.772893136382e-01 8.452297465506e-01 8.942356111240e-01 9.837584779629e-01 1.048728022395e+00 1.050166335759e+00 9.890061266558e-01 9.049752400491e-01 8.600405550228e-01 8.886142445239e-01 9.579347178866e-01 1.006674444075e+00 9.970696340336e-01 9.324997044689e-01 8.569017417189e-01 8.326538525282e-01 8.820193051193e-01 9.583004454035e-01 9.980178786003e-01 9.683085091669e-01 8.812795481532e-01 7.960622867189e-01 7.911834496964e-01 8.797122218611e-01 9.887501400325e-01 1.041838058458e+00 1.003131540706e+00 8.847042608308e-01 7.527660509067e-01 7.154952523543e-01 8.128735804206e-01 9.533007075944e-01 1.037863892556e+00 1.020445093947e+00 9.068090512656e-01 7.570631831270e-01 6.842399726244e-01 7.591941265111e-01 9.007938172313e-01 9.980786245628e-01 9.969614794959e-01 8.999096726792e-01 7.659404454479e-01 7.056846108613e-01 7.861013789926e-01 9.298497789745e-01 1.029444300707e+00 1.030189188160e+00 9.326956500018e-01 7.939698569718e-01 7.247726921698e-01 7.998822014807e-01 9.472394560676e-01 1.055363955139e+00 1.064138279846e+00 9.682817982605e-01 8.165368858765e-01 7.140694290968e-01 7.563650372178e-01 8.940680598455e-01 1.010774952470e+00 1.039105148359e+00 9.701064373986e-01 8.487341056141e-01 7.681536854632e-01 8.065219988264e-01 9.249183597438e-01 1.024351849971e+00 1.042000565211e+00 9.693861463701e-01 8.527550918040e-01 7.867450162327e-01 8.435381265071e-01 9.757295935815e-01 1.082976645766e+00 1.100892463318e+00 1.015460494357e+00 8.636546198358e-01 7.385497548258e-01 7.487347677612e-01 8.796719533608e-01 1.017131795172e+00 1.080150458721e+00 1.044156983989e+00
 1.354318906239e+00 1.353223840694e+00 1.352623164690e+00 1.352492231421e+00 1.352454936929e+00 1.352065687537e+00 1.351142040356e+00 1.349904739008e+00 1.348831342073e+00 1.348283206981e+00 1.348196960268e+00 1.348132717936e+00 1.347637402228e+00 1.346595545985e+00 1.345317879858e+00 1.344295548735e+00 1.343827913680e+00 1.343777475688e+00 1.343667208847e+00 1.343061493859e+00 1.341927442834e+00 1.340645408721e+00 1.339700750230e+00 1.339304322768e+00 1.339246236715e+00 1.339058405042e+00 1.338363987248e+00 1.337176300541e+00 1.335903269098e+00 1.335027523302e+00 1.334711041834e+00 1.334657634739e+00 1.334364556177e+00 1.333527410348e+00 1.332276845869e+00 1.331067186716e+00 1.330309533498e+00 1.330049669324e+00 1.329938789982e+00 1.329522399183e+00 1.328599449279e+00 1.327359555711e+00 1.326227650292e+00 1.325538796235e+00 1.325293671275e+00 1.325153510681e+00 1.324690606643e+00 1.323725918262e+00 1.322476172424e+00 1.321387879756e+00 1.320782595393e+00 1.320599907879e+00 1.320446541789e+00 1.319914828961e+00 1.318897839625e+00 1.317669994319e+00 1.316663738807e+00 1.316134305655e+00 1.315967823564e+00 1.315780321809e+00 1.315206979971e+00 1.314168823798e+00 1.312933776310e+00 1.311927674789e+00 1.311416995420e+00 1.311285683278e+00 1.311101990913e+00 1.310446594708e+00 1.309259875135e+00 1.307910626877e+00 1.306912784934e+00 1.306506203068e+00 1.306433641874e+00 1.306149636418e+00 1.305274279133e+00 1.303917113539e+00 1.302581548082e+00 1.301738650478e+00 1.301446593175e+00 1.301320954985e+00 1.300861864799e+00 1.299857350276e+00 1.298528363328e+00 1.297335559700e+00 1.296612629660e+00 1.296326812194e+00 1.296128378434e+00 1.295615822351e+00 1.294624294049e+00 1.293345610368e+00 1.292189159457e+00 1.291479478132e+00 1.291207252847e+00 1.291025553883e+00 1.290499940060e+00 1.289443387086e+00 1.288085378990e+00 1.286905829541e+00 1.286260654859e+00 1.286080586724e+00 1.285914276614e+00 1.285283582519e+00 1.284077367298e+00 1.282650193596e+00 1.281547465734e+00 1.281059150943e+00 1.280974580994e+00 1.280752130029e+00 1.279955810050e+00 1.278619201510e+00 1.277216831749e+00 1.276279277264e+00 1.275955128926e+00 1.275888224549e+00 1.275511327963e+00 1.274520305637e+00 1.273119325879e+00 1.271837314640e+00 1.271094831074e+00 1.270857833149e+00 1.270686195363e+00 1.270109214236e+00 1.269001028959e+00 1.267667822139e+00 1.266571270490e+00 1.265964421644e+00 1.265704606284e+00 1.265388307183e+00 1.264683961971e+00 1.263580303330e+00 1.262375169834e+00 1.261423106492e+00 1.260860760223e+00 1.260521835937e+00 1.260081021849e+00 1.259315511152e+00 1.258265697099e+00 1.257182765644e+00 1.256320218511e+00 1.255746900013e+00 1.255311449091e+00 1.254777941035e+00 1.254006454724e+00 1.253046477198e+00 1.252077905846e+00 1.251266473030e+00 1.250650710773e+00 1.250130102472e+00 1.249549702844e+00 1.248813596801e+00 1.247946949560e+00 1.247063679447e+00 1.246272613789e+00 1.245612697501e+00 1.245029210968e+00 1.244424741895e+00 1.243728001050e+00 1.242938594529e+00 1.242120806610e+00 1.241346773850e+00 1.240656015725e+00 1.240026991420e+00 1.239405582212e+00 1.238741613445e+00 1.238018715978e+00 1.237259127714e+00 1.236508283460e+00 1.235803096291e+00 1.235149516190e+00 1.234521333671e+00 1.233878860349e+00 1.233198967348e+00 1.232485029774e+00 1.231764945294e+00 1.231068951373e+00 1.230407600616e+00 1.229768335688e+00 1.229128221360e+00 1.228470543204e+00 1.227795031658e+00 1.227114564583e+00 1.226442151024e+00 1.225787116601e+00 1.225144841280e+00 1.224505980297e+00 1.223862438472e+00 1.223217167349e+00 1.222572961027e+00 1.221933114834e+00 1.221296970599e+00 1.220660791076e+00 1.220026733208e+00 1.219398116232e+00 1.218780430712e+00 1.218168356778e+00 1.217557866852e+00 1.216942950699e+00 1.216326561317e+00 1.215716316783e+00 1.215118373781e+00 1.214529805032e+00 1.213944749348e+00 1.213358057943e+00 1.212770119084e+00 1.212189186926e+00 1.211619605044e+00 1.211058920749e+00 1.210501178154e+00 1.209943054277e+00 1.209387403932e+00 1.208840476847e+00 1.208302957792e+00 1.207774651629e+00 1.207248327322e+00 1.206721070491e+00 1.206197224305e+00 1.205681835257e+00 1.205177072461e+00 1.204676046204e+00 1.204177493709e+00 1.203681816681e+00 1.203190331329e+00 1.202707192448e+00 1.202230272059e+00 1.201757084589e+00 1.201289252063e+00 1.200825965579e+00 1.200369837561e+00 1.199920013656e+00 1.199474958883e+00 1.199034564849e+00 1.198601976285e+00 1.198179202709e+00 1.197761089873e+00 1.197348262222e+00 1.196939972299e+00 1.196539790651e+00 1.196148395586e+00 1.195765555488e+00 1.195385531373e+00 1.195010166774e+00 1.194641177456e+00 1.194280401153e+00 1.193928267149e+00 1.193581960048e+00 1.193240044042e+00 1.192904218243e+00 1.192577087663e+00 1.192257842151e+00 1.191947262199e+00 1.191643208393e+00 1.191345903535e+00 1.191055810749e+00 1.190773429306e+00 1.190498029957e+00 1.190231332538e+00 1.189973881200e+00 1.189722506862e+00 1.189477838341e+00 1.189239466215e+00 1.189009854154e+00 1.188790843022e+00 1.188580868992e+00 1.188377539438e+00 1.188180194613e+00 1.187993111964e+00 1.187815306685e+00 1.187647755365e+00 1.187488484493e+00 1.187336569730e+00 1.187192058728e+00 1.187057880315e+00 1.186933001105e+00 1.186815593042e+00 1.186707046186e+00 1.186608300041e+00 1.186518799494e+00 1.186437529499e+00 1.186366007758e+00 1.186303502497e+00 1.186252357336e+00 1.186210671693e+00 1.186176143700e+00 1.186152087448e+00 1.186137547397e+00 1.186134707298e+00 1.186142656272e+00 1.186158898983e+00 1.186181565104e+00 1.186214989569e+00 1.186259804230e+00 1.186314271023e+00 1.186380530403e+00 1.186457068379e+00 1.186542025703e+00 1.186637474073e+00 1.186740539044e+00 1.186856687242e+00 1.186982936054e+00 1.187121347117e+00 1.187268688051e+00 1.187426162992e+00 1.187593933447e+00 1.187771307178e+00 1.187960231188e+00 1.188160743129e+00 1.188371625806e+00 1.188594233600e+00 1.188827026160e+00 1.189070644577e+00 1.189324577676e+00 1.189589526772e+00 1.189865662377e+00 1.190153695319e+00 1.190453820254e+00 1.190764334619e+00 1.191085348273e+00 1.191417737233e+00 1.191760232047e+00 1.192115411540e+00 1.192482761131e+00 1.192861893003e+00 1.193252542619e+00 1.193654283161e+00 1.194066335827e+00 1.194490292729e+00 1.194926753123e+00 1.195374518863e+00 1.195835740863e+00 1.196308120987e+00 1.196790574786e+00 1.197285304452e+00 1.197792131137e+00 1.198310525323e+00 1.198843701540e+00 1.199387323778e+00 1.199941082772e+00 1.200507645495e+00 1.201085491115e+00 1.201676136494e+00 1.202279723656e+00 1.202894342770e+00 1.203520775481e+00 1.204158685930e+00 1.204808167026e+00 1.205470831058e+00 1.206146438013e+00 1.206833370721e+00 1.207532338488e+00 1.208242487357e+00 1.208964258150e+00 1.209699421432e+00 1.210447213480e+00 1.211206377875e+00 1.211977071346e+00 1.212759659292e+00 1.213554491899e+00 1.214362201746e+00 1.215182248165e+00 1.216013605825e+00 1.216857830198e+00 1.217713009983e+00 1.218579692240e+00 1.219460745245e+00 1.220353269189e+00 1.221258137375e+00 1.222174354556e+00 1.223101790367e+00 1.224042566914e+00 1.224995335182e+00 1.225960178174e+00 1.226936803737e+00 1.227924819474e+00 1.228924717321e+00 1.229937735355e+00 1.230962084434e+00 1.231997768190e+00 1.233046185395e+00 1.234106197899e+00 1.235176965034e+00 1.236260268016e+00 1.237355165381e+00 1.238462371386e+00 1.239579797823e+00 1.240709087930e+00 1.241850778483e+00 1.243002605049e+00 1.244166574236e+00 1.245342303962e+00 1.246529065176e+00 1.247727142554e+00 1.248936559846e+00 1.250156734954e+00 1.251387462681e+00 1.252630378391e+00 1.253884212346e+00 1.255149557770e+00 1.256424412932e+00 1.257710445625e+00 1.259007170098e+00 1.260315105254e+00 1.261634349770e+00 1.262963326736e+00 1.264301529771e+00 1.265651201553e+00 1.267011769883e+00 1.268382068660e+00 1.269762674386e+00 1.271153043343e+00 1.272553152556e+00 1.273963815714e+00 1.275385276288e+00 1.276815564101e+00 1.278255834051e+00 1.279705104928e+00 1.281165210774e+00 1.282633795187e+00 1.284112627144e+00 1.285601122454e+00 1.287098702542e+00 1.288603851209e+00 1.290119770956e+00 1.291644542551e+00 1.293178460943e+00 1.294720500452e+00 1.296271459634e+00 1.297830337991e+00 1.299398582899e+00 1.300974306127e+00 1.302559409274e+00 1.304152667894e+00 1.305752949196e+00 1.307361450251e+00 1.308977453312e+00 1.310601901271e+00 1.312234508454e+00 1.313873331603e+00 1.315519773007e+00 1.317173917797e+00 1.318835108055e+00 1.320503999830e+00 1.322179127017e+00 1.323860238651e+00 1.325550097953e+00 1.327244717537e+00 1.328947216355e+00 1.330654633179e+00 1.332369246423e+00 1.334089280011e+00 1.335816017704e+00 1.337547897838e+00 1.339286054960e+00 1.341029186319e+00 1.342777905045e+00 1.344531984006e+00 1.346290960773e+00 1.348054871558e+00 1.349824123055e+00 1.351598152484e+00 1.353376241596e+00 1.355159097746e+00 1.356946039598e+00 1.358737803313e+00 1.360532866062e+00 1.362332355950e+00 1.364135316034e+00 1.365941260131e+00 1.367752384842e+00 1.369564598410e+00 1.371380615820e+00 1.373200037414e+00 1.375022892641e+00 1.376847076473e+00 1.378674052910e+00 1.380503174189e+00 1.382334254003e+00 1.384168192061e+00 1.386003932340e+00 1.387841232894e+00 1.389680171827e+00 1.391520080886e+00 1.393362096074e+00 1.395203898665e+00 1.397046095463e+00 1.398890911403e+00 1.400735366876e+00 1.402579648825e+00 1.404424964401e+00 1.406269895692e+00 1.408115469118e+00 1.409959648071e+00 1.411803058893e+00 1.413646831484e+00 1.415489164379e+00 1.417330340705e+00 1.419171164721e+00 1.421008411527e+00 1.422845859909e+00 1.424680657375e+00 1.426514225606e+00 1.428345865249e+00 1.430173795882e+00 1.432000616973e+00 1.433823281705e+00 1.435643944265e+00 1.437462262455e+00 1.439275690973e+00 1.441086163650e+00 1.442893642216e+00 1.444696044892e+00 1.446495310251e+00 1.448289645083e+00 1.450079425113e+00 1.451865438184e+00 1.453645331954e+00 1.455421619187e+00 1.457192358408e+00 1.458956183901e+00 1.460716371369e+00 1.462468665599e+00 1.464215983339e+00 1.465956577782e+00 1.467690076809e+00 1.469418415953e+00 1.471139084773e+00 1.472852398804e+00 1.474558691429e+00 1.476257071576e+00 1.477948281065e+00 1.479631058075e+00 1.481305980333e+00 1.482972789848e+00 1.484630101259e+00 1.486279470987e+00 1.487919609203e+00 1.489550253815e+00 1.491171620351e+00 1.492782838286e+00 1.494385444361e+00 1.495976631389e+00 1.497557937374e+00 1.499129884272e+00 1.500689318813e+00 1.502238076406e+00 1.503776851280e+00 1.505303226193e+00 1.506818715070e+00 1.508321239075e+00 1.509813051144e+00 1.511291848555e+00 1.512757856473e+00 1.514211292713e+00 1.515651936005e+00 1.517079573345e+00 1.518493663394e+00 1.519893541965e+00 1.521280697682e+00 1.522652766029e+00 1.524010453194e+00 1.525354610981e+00 1.526682636327e+00 1.527997561343e+00 1.529295725099e+00 1.530578952746e+00 1.531846368444e+00 1.533098189044e+00 1.534334731839e+00 1.535553889189e+00 1.536756171400e+00 1.537942999002e+00 1.539111243408e+00 1.540264056787e+00 1.541399004615e+00 1.542514839995e+00 1.543614257502e+00 1.544695725480e+00 1.545758467481e+00 1.546802584636e+00 1.547827578543e+00 1.548834082752e+00 1.549820974600e+00 1.550788492692e+00 1.551737369156e+00 1.552664666477e+00 1.553573004439e+00 1.554460199416e+00 1.555327682922e+00 1.556174206507e+00 1.556999630011e+00 1.557803671870e+00 1.558585886925e+00 1.559347606594e+00 1.560087335148e+00 1.560803655605e+00 1.561498783936e+00 1.562171225897e+00 1.562821282912e+00 1.563447922992e+00 1.564051043820e+00 1.564631992773e+00 1.565188271510e+00 1.565721531009e+00 1.566230280396e+00 1.566715031784e+00 1.567175183052e+00 1.567610647940e+00 1.568021515365e+00 1.568406861002e+00 1.568767408690e+00 1.569102716919e+00 1.569411384045e+00 1.569695724300e+00 1.569952947498e+00 1.570184035179e+00 1.570389106329e+00 1.570566747319e+00 1.570718188615e+00 1.570842186802e+00 1.570939941165e+00 1.571008836056e+00 1.571050109488e+00 1.571064275124e+00 1.571049969717e+00 1.571007260490e+00 1.570937709868e+00 1.570837766429e+00 1.570710407640e+00 1.570552486766e+00 1.570367133819e+00 1.570151619182e+00 1.569907122850e+00 1.569632585054e+00 1.569328152633e+00 1.568994047768e+00 1.568628993535e+00 1.568233660193e+00 1.567808917714e+00 1.567352192731e+00 1.566866690862e+00 1.566347844870e+00 1.565799173968e+00 1.565219082670e+00 1.564607170906e+00 1.563964524780e+00 1.563288122939e+00 1.562581595823e+00 1.561842992530e+00 1.561071685705e+00 1.560268250840e+00 1.559431175245e+00 1.558564444424e+00 1.557662469353e+00 1.556727929802e+00 1.555760984145e+00 1.554760109116e+00 1.553727732110e+00 1.552659990818e+00 1.551560534079e+00 1.550426929216e+00 1.549258305102e+00 1.548058174515e+00 1.546822574742e+00 1.545554579659e+00 1.544249910610e+00 1.542913189326e+00 1.541543095701e+00 1.540135784969e+00 1.538696517534e+00 1.537220660163e+00 1.535712804225e+00 1.534168780089e+00 1.532589038509e+00 1.530977217999e+00 1.529328527348e+00 1.527647030928e+00 1.525928202471e+00 1.524176709801e+00 1.522389500266e+00 1.520565967909e+00 1.518710252629e+00 1.516815822349e+00 1.514889809789e+00 1.512925656864e+00 1.510928085903e+00 1.508896330731e+00 1.506825829513e+00 1.504725672224e+00 1.502585594998e+00 1.500413721836e+00 1.498205776694e+00 1.495961786416e+00 1.493685325577e+00 1.491370915586e+00 1.489024698158e+00 1.486640442853e+00 1.484224336566e+00 1.481771440850e+00 1.479283439313e+00 1.476764680777e+00 1.474205934086e+00 1.471618003376e+00 1.468991604950e+00 1.466333109850e+00 1.463641828573e+00 1.460912996286e+00 1.458154908436e+00 1.455357988712e+00 1.452532140373e+00 1.449670286389e+00 1.446773843922e+00 1.443848527256e+00 1.440884640617e+00 1.437893648278e+00 1.434865371942e+00 1.431808469530e+00 1.428716575468e+00 1.425591795344e+00 1.422440261880e+00 1.419250136332e+00 1.416036033018e+00 1.412784090822e+00 1.409504118035e+00 1.406195419965e+00 1.402851292809e+00 1.399483033781e+00 1.396078197210e+00 1.392650026250e+00 1.389189043748e+00 1.385699895987e+00 1.382183533493e+00 1.378634425724e+00 1.375063915278e+00 1.371459271841e+00 1.367832655745e+00 1.364175645348e+00 1.360491397806e+00 1.356785588306e+00 1.353047501131e+00 1.349290499142e+00 1.345502596016e+00 1.341694029156e+00 1.337860276291e+00 1.334000611750e+00 1.330122728243e+00 1.326215618819e+00 1.322292745571e+00 1.318342501973e+00 1.314374118176e+00 1.310384975032e+00 1.306372461752e+00 1.302345122891e+00 1.298292328363e+00 1.294226408093e+00 1.290138987013e+00 1.286034389475e+00 1.281916382121e+00 1.277774920543e+00 1.273626417376e+00 1.269455297601e+00 1.265274793570e+00 1.261079163522e+00 1.256867314015e+00 1.252648903458e+00 1.248410569019e+00 1.244169139057e+00 1.239911601556e+00 1.235648131558e+00 1.231375194218e+00 1.227090112876e+00 1.222805764603e+00 1.218505558854e+00 1.214207436585e+00 1.209899147051e+00 1.205588527611e+00 1.201277200369e+00 1.196956975983e+00 1.192643110811e+00 1.188320188420e+00 1.184003994557e+00 1.179685904114e+00 1.175369211362e+00 1.171059601206e+00 1.166746913993e+00 1.162447470811e+00 1.158146883635e+00 1.153856947958e+00 1.149573471146e+00 1.145297188259e+00 1.141035916489e+00 1.136777618748e+00 1.132539170875e+00 1.128307833985e+00 1.124093387312e+00 1.119895129836e+00 1.115708309374e+00 1.111546274354e+00 1.107394515487e+00 1.103269743472e+00 1.099161795899e+00 1.095075545823e+00 1.091015804915e+00 1.086974780026e+00 1.082966436746e+00 1.078976876293e+00 1.075021037165e+00 1.071092300405e+00 1.067191873466e+00 1.063328785574e+00 1.059490969463e+00 1.055695419555e+00 1.051928322959e+00 1.048201879775e+00 1.044513030675e+00 1.040860235981e+00 1.037253371019e+00 1.033681626122e+00 1.030159000424e+00 1.026676406986e+00 1.023240430729e+00 1.019852947335e+00 1.016509991654e+00 1.013222647029e+00 1.009979009736e+00 1.006793261402e+00 1.003658053349e+00 1.000576314622e+00 9.975543434982e-01 9.945840461667e-01 9.916785127390e-01 9.888266524787e-01 9.860393468439e-01 9.833127311667e-01 9.806478375697e-01 9.780512309475e-01 9.755151266650e-01 9.730511442395e-01 9.706511387260e-01 9.683224665937e-01 9.660640257968e-01 9.638745996442e-01 9.617610945518e-01 9.597162147728e-01 9.577502310407e-01 9.558571097929e-01 9.540401775524e-01 9.523024511198e-01 9.506394387245e-01 9.490591008289e-01 9.475565144460e-01 9.461356814322e-01 9.447959331027e-01 9.435380325260e-01 9.423646930416e-01 9.412722183621e-01 9.402672565210e-01 9.393446535390e-01 9.385080324172e-01 9.377584353928e-01 9.370928718979e-01 9.365167287077e-01 9.360256803794e-01 9.356248132449e-01 9.353098716628e-01 9.350835255908e-01 9.349465444289e-01 9.348976771984e-01 9.349384530871e-01 9.350673023826e-01 9.352851689392e-01 9.355935884318e-01 9.359885945779e-01 9.364746232995e-01 9.370480819363e-01 9.377107340873e-01 9.384620327412e-01 9.393010137699e-01 9.402293158827e-01 9.412443299415e-01 9.423472969869e-01 9.435373910789e-01 9.448135289982e-01 9.461769060426e-01 9.476242974404e-01 9.491574707723e-01 9.507752674825e-01 9.524757039042e-01 9.542611821901e-01 9.561260339292e-01 9.580757719450e-01 9.601040279574e-01 9.622131154253e-01 9.644026651293e-01 9.666679106955e-01 9.690155939843e-01 9.714339881988e-01 9.739326126211e-01 9.765040004884e-01 9.791479443516e-01 9.818668611746e-01 9.846534767779e-01 9.875153483290e-01 9.904419620602e-01 9.934388774265e-01 9.965028234167e-01 9.996301485452e-01 1.002826596429e+00 1.006080380687e+00 1.009402618878e+00 1.012780916026e+00 1.016219048438e+00 1.019719660120e+00 1.023269001381e+00 1.026882067164e+00 1.030542191767e+00 1.034259066626e+00 1.038026551011e+00 1.041840724735e+00 1.045709282895e+00 1.049617260714e+00 1.053578107155e+00 1.057577336890e+00 1.061620248415e+00 1.065707489420e+00 1.069826795493e+00 1.073993117671e+00 1.078186065677e+00 1.082421011376e+00 1.086685526899e+00 1.090979901821e+00 1.095310127076e+00 1.099659161151e+00 1.104045356529e+00 1.108447121244e+00 1.112877128181e+00 1.117329401404e+00 1.121795071885e+00 1.126288452192e+00 1.130786647943e+00 1.135309544380e+00 1.139838341754e+00 1.144379803521e+00 1.148933352596e+00 1.153486348876e+00 1.158055021126e+00 1.162616839583e+00 1.167187996355e+00 1.171755068237e+00 1.176318260721e+00 1.180883889578e+00 1.185432960766e+00 1.189983796025e+00 1.194516076774e+00 1.199040950461e+00 1.203550624610e+00 1.208038828964e+00 1.212516979788e+00 1.216963143292e+00 1.221396730994e+00 1.225797186527e+00 1.230173637907e+00 1.234522323911e+00 1.238831815493e+00 1.243116459971e+00 1.247354054417e+00 1.251562326596e+00 1.255722853914e+00 1.259838929480e+00 1.263914766281e+00 1.267932626314e+00 1.271910185960e+00 1.275823759424e+00 1.279688009895e+00 1.283491245749e+00 1.287229486860e+00 1.290913904543e+00 1.294519114721e+00 1.298067806789e+00 1.301535447197e+00 1.304932872523e+00 1.308256155909e+00 1.311491029539e+00 1.314655943120e+00 1.317723927740e+00 1.320714681184e+00 1.323609651878e+00 1.326411350486e+00 1.329124572070e+00 1.331727895645e+00 1.334244256259e+00 1.336645052915e+00 1.338946950751e+00 1.341138599095e+00 1.343213863854e+00 1.345185656281e+00 1.347026311437e+00 1.348760945340e+00 1.350363936374e+00 1.351845304336e+00 1.353203567222e+00 1.354421479007e+00 1.355520130951e+00 1.356469902675e+00 1.357293074723e+00 1.357970820907e+00 1.358504674594e+00 1.358901296107e+00 1.359136836691e+00 1.359237895547e+00 1.359174439157e+00 1.358962899628e+00 1.358594943018e+00 1.358062051134e+00 1.357380443052e+00 1.356520872497e+00 1.355510740898e+00 1.354325313419e+00 1.352973521086e+00 1.351457321636e+00 1.349757246766e+00 1.347900239664e+00 1.345853769275e+00 1.343641564181e+00 1.341249364997e+00 1.338675501726e+00 1.335934501440e+00 1.332998254927e+00 1.329897003074e+00 1.326605545749e+00 1.323135922476e+00 1.319489888052e+00 1.315651664241e+00 1.311648512185e+00 1.307449644345e+00 1.303080975875e+00 1.298530015514e+00 1.293796289775e+00 1.288895423052e+00 1.283805751383e+00 1.278553906395e+00 1.273120460018e+00 1.267518122862e+00 1.261752396598e+00 1.255810778699e+00 1.249716853615e+00 1.243451699820e+00 1.237036029769e+00 1.230463798738e+00 1.223738377140e+00 1.216873499580e+00 1.209857365641e+00 1.202711836245e+00 1.195427557659e+00 1.188019447528e+00 1.180488775379e+00 1.172839641379e+00 1.165086637362e+00 1.157222519163e+00 1.149269067856e+00 1.141222828448e+00 1.133096433613e+00 1.124898222061e+00 1.116630774089e+00 1.108314354478e+00 1.099944575882e+00 1.091542612109e+00 1.083111161111e+00 1.074661560179e+00 1.066211097590e+00 1.057757873385e+00 1.049329018241e+00 1.040923400291e+00 1.032559552189e+00 1.024251457166e+00 1.016003831921e+00 1.007842522711e+00 9.997662191870e-01 9.918010473688e-01 9.839543669082e-01 9.762395899679e-01 9.686776284697e-01 9.612721582981e-01 9.540488000615e-01 9.470140562708e-01 9.401837310177e-01 9.335776716794e-01 9.272004177337e-01 9.210759145481e-01 9.152100609904e-01 9.096186769620e-01 9.043194026923e-01 8.993149047511e-01 8.946288260675e-01 8.902627769163e-01 8.862325982876e-01 8.825493663191e-01 8.792156661902e-01 8.762495072176e-01 8.736487940233e-01 8.714267083181e-01 8.695863984189e-01 8.681303133328e-01 8.670674339134e-01 8.663925815723e-01 8.661148990938e-01 8.662274892645e-01 8.667345148053e-01 8.676320202664e-01 8.689139966583e-01 8.705850129022e-01 8.726275696377e-01 8.750487718746e-01 8.778311644460e-01 8.809719551130e-01 8.844657977102e-01 8.882928189134e-01 8.924600152895e-01 8.969385088761e-01 9.017320900195e-01 9.068242252496e-01 9.121977849533e-01 9.178548389144e-01 9.237646241585e-01 9.299337409192e-01 9.363360265006e-01 9.429637144836e-01 9.498073419581e-01 9.568444749639e-01 9.640769016168e-01 9.714751647934e-01 9.790398465115e-01 9.867503296937e-01 9.945949594294e-01 1.002566159732e+00 1.010639710551e+00 1.018818499939e+00 1.027073034100e+00 1.035401849266e+00 1.043788017185e+00 1.052213301390e+00 1.060676970782e+00 1.069148525699e+00 1.077630878955e+00 1.086097741787e+00 1.094540614204e+00 1.102946196447e+00 1.111293439574e+00 1.119577692335e+00 1.127769766257e+00 1.135868750308e+00 1.143847902421e+00 1.151693791894e+00 1.159394146760e+00 1.166921409126e+00 1.174274161892e+00 1.181416624635e+00 1.188344472631e+00 1.195032704935e+00 1.201461207291e+00 1.207620039522e+00 1.213475235043e+00 1.219025316501e+00 1.224234724658e+00 1.229095141683e+00 1.233584926765e+00 1.237676344272e+00 1.241368740027e+00 1.244620689323e+00 1.247436495577e+00 1.249783407797e+00 1.251646927798e+00 1.253021350453e+00 1.253873765377e+00 1.254209616373e+00 1.253998268325e+00 1.253239560797e+00 1.251918933019e+00 1.250023632244e+00 1.247556635550e+00 1.244497323610e+00 1.240859485114e+00 1.236623007715e+00 1.231801685989e+00 1.226393618665e+00 1.220393812414e+00 1.213830164704e+00 1.206684672048e+00 1.198993298406e+00 1.190754434498e+00 1.181986134684e+00 1.172718290814e+00 1.162952593347e+00 1.152734798258e+00 1.142072307134e+00 1.131004535836e+00 1.119560555235e+00 1.107765191822e+00 1.095669304658e+00 1.083290428510e+00 1.070685190231e+00 1.057880215570e+00 1.044924108022e+00 1.031862597305e+00 1.018728422359e+00 1.005583136969e+00 9.924530184678e-01 9.794000560616e-01 9.664601535784e-01 9.536802670001e-01 9.411118993440e-01 9.287855132553e-01 9.167620663774e-01 9.050669102639e-01 8.937532206675e-01 8.828555886484e-01 8.724117279264e-01 8.624636755952e-01 8.530380535953e-01 8.441835345489e-01 8.359141429810e-01 8.282793988286e-01 8.212984180460e-01 8.150019394451e-01 8.094275446927e-01 8.045835569115e-01 8.005177410734e-01 7.972366719333e-01 7.947745580889e-01 7.931513865450e-01 7.923831490683e-01 7.924991814847e-01 7.934977745979e-01 7.954115170156e-01 7.982320465509e-01 8.019747742238e-01 8.066388911217e-01 8.122088750408e-01 8.186917265509e-01 8.260480239723e-01 8.342743458432e-01 8.433265211971e-01 8.531713823170e-01 8.637686514859e-01 8.750571983572e-01 8.869963273615e-01 8.995051146061e-01 9.125336185611e-01 9.259954033282e-01 9.398230587975e-01 9.539392323217e-01 9.682485779893e-01 9.826924714329e-01 9.971632765049e-01 1.011596107378e+00 1.025902544282e+00 1.039998905312e+00 1.053822579252e+00 1.067278377764e+00 1.080322165618e+00 1.092866873571e+00 1.104862989438e+00 1.116257558585e+00 1.126988058260e+00 1.137029955383e+00 1.146322251910e+00 1.154851702903e+00 1.162578979432e+00 1.169483142490e+00 1.175556744265e+00 1.180769567387e+00 1.185132248269e+00 1.188623937707e+00 1.191252376208e+00 1.193016224099e+00 1.193910892821e+00 1.193953413302e+00 1.193132251940e+00 1.191468613059e+00 1.188957181823e+00 1.185610915898e+00 1.181441114665e+00 1.176449514459e+00 1.170664305493e+00 1.164088768835e+00 1.156759463874e+00 1.148700872995e+00 1.139952446295e+00 1.130570777856e+00 1.120606956730e+00 1.110149278831e+00 1.099273189704e+00 1.088094564502e+00 1.076722313442e+00 1.065285995535e+00 1.053932152623e+00 1.042790148249e+00 1.032019358678e+00 1.021744155855e+00 1.012098496355e+00 1.003180812381e+00 9.950611537165e-01 9.877908914616e-01 9.813501471077e-01 9.757115844802e-01 9.707751202361e-01 9.664207219871e-01 9.624939580077e-01 9.584114048992e-01 9.525251021608e-01 9.463131390621e-01 9.414377035147e-01 9.388324901152e-01 9.381364156184e-01 9.378692919118e-01 9.362078111059e-01 9.319305233899e-01 9.250550243078e-01 9.168909138055e-01 9.094202651916e-01 9.043186997477e-01 9.021395646824e-01 9.020643340586e-01 9.024204405551e-01 9.016851490898e-01 8.993787950161e-01 8.963919199673e-01 8.946256047155e-01 8.960604329097e-01 9.016950227519e-01 9.109896467473e-01 9.221514184205e-01 9.330461570987e-01 9.422378639497e-01 9.496381386763e-01 9.564280852564e-01 9.643323318911e-01 9.746232934140e-01 9.873277299719e-01 1.001103211219e+00 1.013882137560e+00 1.023859989116e+00 1.030325823864e+00 1.033982465937e+00 1.036604842281e+00 1.040140542937e+00 1.045757479452e+00 1.053270459514e+00 1.061263795544e+00 1.067865479263e+00 1.071741989365e+00 1.072764312311e+00 1.072072209284e+00 1.071538853457e+00 1.072810814733e+00 1.076437779886e+00 1.081574995927e+00 1.086406809976e+00 1.089025758934e+00 1.088361626633e+00 1.084672201017e+00 1.079372765653e+00 1.074325514256e+00 1.070907139040e+00 1.069288432633e+00 1.068350180763e+00 1.066298380691e+00 1.061564583773e+00 1.053579132870e+00 1.043056317174e+00 1.031642633739e+00 1.021090742004e+00 1.012403774191e+00 1.005363865514e+00 9.987101616556e-01 9.909238670790e-01 9.811512631746e-01 9.697819460903e-01 9.584301724674e-01 9.493129673571e-01 9.442305450342e-01 9.437306795270e-01 9.469040935423e-01 9.518848203436e-01 9.567417329085e-01 9.602584085945e-01 9.621544476003e-01 9.626865637623e-01 9.619714767689e-01 9.595343076033e-01 9.535289262513e-01 9.274512919819e-01 8.550767468467e-01 7.706082558746e-01 7.349407216276e-01 7.821722252624e-01 8.745012519636e-01 9.469557794982e-01 9.584341704330e-01 9.045332858640e-01 8.178711310382e-01 7.593008481740e-01 7.761908528827e-01 8.487404780260e-01 9.154158595374e-01 9.314985560105e-01 8.902080860051e-01 8.231966472170e-01 7.871762652586e-01 8.190947795692e-01 8.936993706557e-01 9.538035555998e-01 9.604663024448e-01 9.120160038123e-01 8.456705602434e-01 8.215330203393e-01 8.709618171543e-01 9.586155173022e-01 1.022682750332e+00 1.023429729839e+00 9.592258273807e-01 8.687925232355e-01 8.195757919765e-01 8.559398890242e-01 9.462248131316e-01 1.022173889027e+00 1.038347577267e+00 9.896601569629e-01 9.103662267680e-01 8.597330880965e-01 8.773671178758e-01 9.393793900679e-01 9.870233143454e-01 9.801915318596e-01 9.192831432562e-01 8.468188526841e-01 8.265624188371e-01 8.830717212917e-01 9.691936248054e-01 1.018833338800e+00 9.956481626903e-01 9.076253227396e-01 8.107203509338e-01 7.886419549115e-01 8.693335535821e-01 9.842660461855e-01 1.050827993483e+00 1.026342528172e+00 9.165507541078e-01 7.807696788140e-01 7.253113311700e-01 8.074366548077e-01 9.480228811995e-01 1.042930342461e+00 1.038394324929e+00 9.332130332762e-01 7.799462184999e-01 6.876189742627e-01 7.444909413897e-01 8.863162317507e-01 9.965786337464e-01 1.012720542052e+00 9.298388171674e-01 7.981890503717e-01 7.204657393791e-01 7.766480348180e-01 9.105765212475e-01 1.014303200109e+00 1.025969828563e+00 9.395365245194e-01 8.050040934438e-01 7.271056605971e-01 7.880987671907e-01 9.294620729752e-01 1.039594043439e+00 1.053348274200e+00 9.604240812199e-01 8.050678663231e-01 6.924198140847e-01 7.304210414467e-01 8.762646843968e-01 1.006402265854e+00 1.047220076177e+00 9.846678619894e-01 8.585499112600e-01 7.607767300185e-01 7.835073314936e-01 9.024574537537e-01 1.014326702076e+00 1.047782951995e+00 9.873061553732e-01 8.723576597496e-01 7.934791588124e-01 8.332429517298e-01 9.598960980994e-01 1.072651574228e+00 1.100176572342e+00 1.021966184735e+00 8.695610240514e-01 7.342391932070e-01 7.362108091227e-01 8.745645309484e-01 1.029230972920e+00 1.109851498473e+00 1.084286353129e+00
 1.314010424549e+00 1.312899156215e+00 1.312269311465e+00 1.312096182266e+00 1.312009504252e+00 1.311579755713e+00 1.310630294950e+00 1.309379081190e+00 1.308290274995e+00 1.307713653504e+00 1.307585751938e+00 1.307476346984e+00 1.306943213685e+00 1.305878159154e+00 1.304587683515e+00 1.303550671049e+00 1.303055325449e+00 1.302963503323e+00 1.302808644640e+00 1.302170574029e+00 1.301017299224e+00 1.299725460263e+00 1.298765793891e+00 1.298341818771e+00 1.298242863730e+00 1.298012365027e+00 1.297288065716e+00 1.296086114219e+00 1.294806387519e+00 1.293917843804e+00 1.293572699641e+00 1.293479114099e+00 1.293147293537e+00 1.292284899743e+00 1.291024077021e+00 1.289810848131e+00 1.289040799812e+00 1.288751663987e+00 1.288602008334e+00 1.288152559368e+00 1.287211387901e+00 1.285966491941e+00 1.284831148938e+00 1.284128645415e+00 1.283855177119e+00 1.283680185776e+00 1.283189580306e+00 1.282211940295e+00 1.280959394797e+00 1.279867599738e+00 1.279248876410e+00 1.279038786241e+00 1.278854942405e+00 1.278299333726e+00 1.277271948503e+00 1.276041639193e+00 1.275033641649e+00 1.274491430099e+00 1.274300592247e+00 1.274084622420e+00 1.273489781115e+00 1.272441828450e+00 1.271207643469e+00 1.270201784688e+00 1.269680191110e+00 1.269525491711e+00 1.269315196537e+00 1.268641458556e+00 1.267450710359e+00 1.266107760706e+00 1.265113887648e+00 1.264697106604e+00 1.264602721125e+00 1.264294658316e+00 1.263407764991e+00 1.262054013675e+00 1.260729565574e+00 1.259891513368e+00 1.259590532663e+00 1.259445612368e+00 1.258969418951e+00 1.257960103958e+00 1.256638678280e+00 1.255458818396e+00 1.254742237907e+00 1.254450919634e+00 1.254238153890e+00 1.253710815957e+00 1.252716224447e+00 1.251448885208e+00 1.250309585935e+00 1.249611235983e+00 1.249335672761e+00 1.249138881811e+00 1.248600049150e+00 1.247546447460e+00 1.246207454659e+00 1.245052278336e+00 1.244420119692e+00 1.244234926580e+00 1.244053938844e+00 1.243417686456e+00 1.242224730491e+00 1.240825839370e+00 1.239749197873e+00 1.239273068033e+00 1.239183974063e+00 1.238952631622e+00 1.238160916411e+00 1.236846062711e+00 1.235475493980e+00 1.234563890955e+00 1.234251001670e+00 1.234182268344e+00 1.233804312220e+00 1.232827534381e+00 1.231453514667e+00 1.230206363002e+00 1.229488938387e+00 1.229264191623e+00 1.229096887884e+00 1.228527149243e+00 1.227440679997e+00 1.226139282609e+00 1.225079119828e+00 1.224499492485e+00 1.224255338132e+00 1.223950547368e+00 1.223262503036e+00 1.222186740280e+00 1.221017345398e+00 1.220101903588e+00 1.219569044341e+00 1.219252371873e+00 1.218831953347e+00 1.218090012802e+00 1.217072166075e+00 1.216028240082e+00 1.215205725320e+00 1.214666314415e+00 1.214259737858e+00 1.213753704804e+00 1.213013692643e+00 1.212090407427e+00 1.211163234274e+00 1.210394088146e+00 1.209818094762e+00 1.209333847383e+00 1.208788193879e+00 1.208089172314e+00 1.207264856504e+00 1.206426443354e+00 1.205682218171e+00 1.205067230113e+00 1.204527849261e+00 1.203965302343e+00 1.203311876794e+00 1.202570580558e+00 1.201802481697e+00 1.201080094283e+00 1.200439812249e+00 1.199861913645e+00 1.199290225756e+00 1.198677752180e+00 1.198007220258e+00 1.197302074219e+00 1.196608030668e+00 1.195959919501e+00 1.195364359185e+00 1.194793483348e+00 1.194209230618e+00 1.193588512388e+00 1.192934782406e+00 1.192277188289e+00 1.191645803191e+00 1.191048098970e+00 1.190473943873e+00 1.189898738714e+00 1.189307427315e+00 1.188699115513e+00 1.188086478920e+00 1.187484397591e+00 1.186900129072e+00 1.186329206778e+00 1.185762408610e+00 1.185192440749e+00 1.184620400727e+00 1.184052343235e+00 1.183489730718e+00 1.182929713044e+00 1.182372657207e+00 1.181818078094e+00 1.181269943698e+00 1.180733029064e+00 1.180203749281e+00 1.179675761704e+00 1.179146045720e+00 1.178615243797e+00 1.178092180905e+00 1.177581317663e+00 1.177081078036e+00 1.176585966795e+00 1.176089707559e+00 1.175595248812e+00 1.175106844949e+00 1.174631476609e+00 1.174165112182e+00 1.173703132521e+00 1.173241924231e+00 1.172783889361e+00 1.172335285361e+00 1.171898498091e+00 1.171471063064e+00 1.171046379087e+00 1.170622542235e+00 1.170204207743e+00 1.169794592157e+00 1.169396187648e+00 1.169003131806e+00 1.168614236613e+00 1.168227898637e+00 1.167848867397e+00 1.167477678835e+00 1.167114450775e+00 1.166756987961e+00 1.166404158752e+00 1.166058106581e+00 1.165719046515e+00 1.165388429405e+00 1.165064020629e+00 1.164745449684e+00 1.164436997561e+00 1.164137447331e+00 1.163843674419e+00 1.163557226912e+00 1.163276512450e+00 1.163003597065e+00 1.162742287508e+00 1.162489441193e+00 1.162240651222e+00 1.161998190130e+00 1.161762873680e+00 1.161537127986e+00 1.161321049851e+00 1.161112670855e+00 1.160908784937e+00 1.160712330154e+00 1.160526774599e+00 1.160349799654e+00 1.160181632267e+00 1.160022387544e+00 1.159869735285e+00 1.159725808886e+00 1.159591823779e+00 1.159464698125e+00 1.159347560794e+00 1.159241351900e+00 1.159142279167e+00 1.159049917609e+00 1.158966074179e+00 1.158893298613e+00 1.158830243298e+00 1.158778906843e+00 1.158733102534e+00 1.158694578346e+00 1.158669016851e+00 1.158654570536e+00 1.158649609296e+00 1.158654555582e+00 1.158667725550e+00 1.158689959480e+00 1.158723470630e+00 1.158766701460e+00 1.158818695389e+00 1.158880897348e+00 1.158954850200e+00 1.159037599459e+00 1.159130678900e+00 1.159233969777e+00 1.159347820728e+00 1.159473729299e+00 1.159610552463e+00 1.159755123719e+00 1.159910402732e+00 1.160077959574e+00 1.160257528694e+00 1.160447649026e+00 1.160648276215e+00 1.160857337457e+00 1.161076364315e+00 1.161307786963e+00 1.161550540023e+00 1.161806076823e+00 1.162073103268e+00 1.162349165535e+00 1.162636210167e+00 1.162933141930e+00 1.163241445344e+00 1.163564207339e+00 1.163897487352e+00 1.164241103053e+00 1.164595906550e+00 1.164962229314e+00 1.165339432457e+00 1.165728174567e+00 1.166128507987e+00 1.166541694683e+00 1.166967218783e+00 1.167403952769e+00 1.167851242982e+00 1.168310684813e+00 1.168781432969e+00 1.169264303934e+00 1.169760305691e+00 1.170268129104e+00 1.170786807699e+00 1.171318001357e+00 1.171861058688e+00 1.172415230440e+00 1.172981963972e+00 1.173562835279e+00 1.174154226182e+00 1.174758880099e+00 1.175374929810e+00 1.176002033379e+00 1.176642002778e+00 1.177293769804e+00 1.177960792172e+00 1.178639639884e+00 1.179330056404e+00 1.180031308273e+00 1.180745504976e+00 1.181472622501e+00 1.182212276431e+00 1.182965956216e+00 1.183731035876e+00 1.184506836119e+00 1.185295410541e+00 1.186095540765e+00 1.186910927901e+00 1.187738134605e+00 1.188577289541e+00 1.189428157057e+00 1.190292073870e+00 1.191167496556e+00 1.192056146728e+00 1.192957548924e+00 1.193871033571e+00 1.194796701961e+00 1.195734435823e+00 1.196684231655e+00 1.197647243281e+00 1.198622730165e+00 1.199610039040e+00 1.200609711040e+00 1.201620993288e+00 1.202644763208e+00 1.203682605623e+00 1.204730908150e+00 1.205792415624e+00 1.206866184982e+00 1.207951118365e+00 1.209048697530e+00 1.210159809231e+00 1.211281627127e+00 1.212416545265e+00 1.213563021744e+00 1.214720717755e+00 1.215891622109e+00 1.217075122256e+00 1.218269996882e+00 1.219476511697e+00 1.220695333353e+00 1.221925966863e+00 1.223168150872e+00 1.224421957214e+00 1.225689151583e+00 1.226967122741e+00 1.228256025183e+00 1.229556389950e+00 1.230868391842e+00 1.232192195834e+00 1.233528462644e+00 1.234875128776e+00 1.236232676651e+00 1.237602001499e+00 1.238982845554e+00 1.240374052316e+00 1.241776551214e+00 1.243190551897e+00 1.244615455946e+00 1.246051119178e+00 1.247496656797e+00 1.248954481073e+00 1.250422422685e+00 1.251900651758e+00 1.253389915039e+00 1.254888911989e+00 1.256398378922e+00 1.257918669173e+00 1.259448695797e+00 1.260989294343e+00 1.262539771127e+00 1.264099412298e+00 1.265669197729e+00 1.267249161413e+00 1.268839146668e+00 1.270438441109e+00 1.272047164779e+00 1.273665054983e+00 1.275292108786e+00 1.276929621900e+00 1.278574854482e+00 1.280230466450e+00 1.281894336600e+00 1.283566909926e+00 1.285249786497e+00 1.286939656740e+00 1.288639380856e+00 1.290346772066e+00 1.292062196259e+00 1.293786822507e+00 1.295519752539e+00 1.297260496840e+00 1.299009635870e+00 1.300765735653e+00 1.302529606681e+00 1.304301526143e+00 1.306080745151e+00 1.307867467715e+00 1.309661187071e+00 1.311461736402e+00 1.313269806261e+00 1.315084440039e+00 1.316906342813e+00 1.318734132115e+00 1.320568529611e+00 1.322410197011e+00 1.324258112722e+00 1.326110487763e+00 1.327970531765e+00 1.329836036940e+00 1.331706446117e+00 1.333583818018e+00 1.335466043228e+00 1.337354371827e+00 1.339247178599e+00 1.341144295720e+00 1.343047687138e+00 1.344956071785e+00 1.346867976512e+00 1.348784757183e+00 1.350706023662e+00 1.352631267322e+00 1.354561477317e+00 1.356494982167e+00 1.358431600814e+00 1.360372189167e+00 1.362316752714e+00 1.364264573605e+00 1.366215768954e+00 1.368169338732e+00 1.370125991528e+00 1.372085919916e+00 1.374048640696e+00 1.376012846085e+00 1.377979342782e+00 1.379948037038e+00 1.381919643761e+00 1.383892809677e+00 1.385865413438e+00 1.387841399440e+00 1.389817898734e+00 1.391796512932e+00 1.393775818267e+00 1.395755527007e+00 1.397735962925e+00 1.399717234673e+00 1.401697164597e+00 1.403679082242e+00 1.405659711051e+00 1.407640673810e+00 1.409621709983e+00 1.411601088233e+00 1.413581185818e+00 1.415559056257e+00 1.417535625778e+00 1.419512244286e+00 1.421486103150e+00 1.423458774258e+00 1.425429861311e+00 1.427398597783e+00 1.429365810235e+00 1.431329592079e+00 1.433290970936e+00 1.435250666689e+00 1.437206061993e+00 1.439159305387e+00 1.441108469783e+00 1.443053531989e+00 1.444996442956e+00 1.446934102014e+00 1.448868553023e+00 1.450798714256e+00 1.452723683125e+00 1.454645236414e+00 1.456560580093e+00 1.458471182657e+00 1.460378007953e+00 1.462277100109e+00 1.464171523485e+00 1.466059966149e+00 1.467942435965e+00 1.469818661972e+00 1.471686973970e+00 1.473551013938e+00 1.475406640166e+00 1.477255127477e+00 1.479097748224e+00 1.480931289968e+00 1.482757890392e+00 1.484576308312e+00 1.486386793317e+00 1.488189238553e+00 1.489982043750e+00 1.491766917942e+00 1.493542470117e+00 1.495308368399e+00 1.497066187659e+00 1.498813376451e+00 1.500551034205e+00 1.502278955602e+00 1.503995824718e+00 1.505703474333e+00 1.507400189035e+00 1.509085406902e+00 1.510760085788e+00 1.512422219844e+00 1.514074471201e+00 1.515713595748e+00 1.517341127590e+00 1.518957421722e+00 1.520560593161e+00 1.522150723487e+00 1.523729076639e+00 1.525293344640e+00 1.526845780847e+00 1.528382816241e+00 1.529907374307e+00 1.531417393217e+00 1.532913018477e+00 1.534395231533e+00 1.535862088650e+00 1.537313660301e+00 1.538750975780e+00 1.540172263428e+00 1.541579207955e+00 1.542969430643e+00 1.544344161644e+00 1.545702983170e+00 1.547044311957e+00 1.548370036359e+00 1.549677713820e+00 1.550970153156e+00 1.552243943567e+00 1.553499797050e+00 1.554739207895e+00 1.555959688520e+00 1.557163050607e+00 1.558347167090e+00 1.559512156218e+00 1.560659480601e+00 1.561787804402e+00 1.562895705751e+00 1.563984916146e+00 1.565054008379e+00 1.566103381288e+00 1.567132327056e+00 1.568141460392e+00 1.569129423776e+00 1.570095880857e+00 1.571042371820e+00 1.571967044147e+00 1.572870614738e+00 1.573752436301e+00 1.574611533450e+00 1.575449718701e+00 1.576264769896e+00 1.577056962959e+00 1.577826622979e+00 1.578573827105e+00 1.579297455594e+00 1.579997053769e+00 1.580672629534e+00 1.581326027843e+00 1.581954712794e+00 1.582558279212e+00 1.583137865370e+00 1.583692428713e+00 1.584222629447e+00 1.584727325753e+00 1.585206697208e+00 1.585660836141e+00 1.586088766379e+00 1.586490256150e+00 1.586866508152e+00 1.587216756885e+00 1.587539101642e+00 1.587835617359e+00 1.588105036729e+00 1.588346639084e+00 1.588561957371e+00 1.588748784751e+00 1.588907728157e+00 1.589039527918e+00 1.589142264968e+00 1.589218090312e+00 1.589263740365e+00 1.589281198948e+00 1.589270543334e+00 1.589230334931e+00 1.589161086937e+00 1.589060875900e+00 1.588932808607e+00 1.588774072102e+00 1.588585144991e+00 1.588367275209e+00 1.588117524502e+00 1.587838394524e+00 1.587528026245e+00 1.587186617940e+00 1.586814539953e+00 1.586410752351e+00 1.585976350184e+00 1.585510241925e+00 1.585012633418e+00 1.584482259102e+00 1.583920252088e+00 1.583327127056e+00 1.582700452676e+00 1.582042175668e+00 1.581350562887e+00 1.580626498530e+00 1.579870649820e+00 1.579079708237e+00 1.578257477534e+00 1.577401166720e+00 1.576510331446e+00 1.575587609795e+00 1.574630775722e+00 1.573640673753e+00 1.572614706801e+00 1.571557214099e+00 1.570465067620e+00 1.569336809229e+00 1.568175821074e+00 1.566978979380e+00 1.565749673768e+00 1.564484119441e+00 1.563183799810e+00 1.561850182579e+00 1.560479157121e+00 1.559075139338e+00 1.557634919635e+00 1.556160434585e+00 1.554650954914e+00 1.553103506891e+00 1.551523727608e+00 1.549906243326e+00 1.548255320366e+00 1.546567005563e+00 1.544843388024e+00 1.543086107340e+00 1.541290345903e+00 1.539460591837e+00 1.537592831921e+00 1.535692132910e+00 1.533754497922e+00 1.531779123532e+00 1.529771171437e+00 1.527724442287e+00 1.525644530100e+00 1.523526528860e+00 1.521373571097e+00 1.519186027129e+00 1.516959117229e+00 1.514700226575e+00 1.512401960649e+00 1.510071250066e+00 1.507703254486e+00 1.505298530064e+00 1.502860590522e+00 1.500383169567e+00 1.497875613076e+00 1.495327211030e+00 1.492747295859e+00 1.490130959576e+00 1.487477259240e+00 1.484792275361e+00 1.482067886226e+00 1.479313698376e+00 1.476520265849e+00 1.473693893919e+00 1.470834416421e+00 1.467935230695e+00 1.465009466298e+00 1.462042186510e+00 1.459046440590e+00 1.456013108804e+00 1.452946878684e+00 1.449850022907e+00 1.446714562636e+00 1.443552119292e+00 1.440350404364e+00 1.437120636612e+00 1.433856615868e+00 1.430559531568e+00 1.427234158607e+00 1.423869784997e+00 1.420481732931e+00 1.417056453275e+00 1.413603504201e+00 1.410118535338e+00 1.406600405105e+00 1.403058510939e+00 1.399479222192e+00 1.395876953101e+00 1.392239935745e+00 1.388576645111e+00 1.384886223598e+00 1.381162648656e+00 1.377417760017e+00 1.373637994314e+00 1.369837370319e+00 1.366005725066e+00 1.362148277016e+00 1.358268066443e+00 1.354355175166e+00 1.350425446414e+00 1.346464145951e+00 1.342483645885e+00 1.338476894758e+00 1.334445274800e+00 1.330395900813e+00 1.326316648668e+00 1.322222701334e+00 1.318102243792e+00 1.313963244004e+00 1.309804293938e+00 1.305621615107e+00 1.301426943196e+00 1.297205274013e+00 1.292972642503e+00 1.288717739347e+00 1.284447276782e+00 1.280163751535e+00 1.275857382049e+00 1.271544821646e+00 1.267210267071e+00 1.262867967186e+00 1.258509170295e+00 1.254137976455e+00 1.249759689136e+00 1.245362576080e+00 1.240964266438e+00 1.236548935186e+00 1.232129680755e+00 1.227701873263e+00 1.223263379807e+00 1.218826668560e+00 1.214375024883e+00 1.209927413653e+00 1.205470052009e+00 1.201012140226e+00 1.196554126271e+00 1.192088861025e+00 1.187632694096e+00 1.183167527775e+00 1.178711305140e+00 1.174254163829e+00 1.169799763236e+00 1.165354708576e+00 1.160906957230e+00 1.156475818303e+00 1.152043635088e+00 1.147626216963e+00 1.143215842314e+00 1.138813323202e+00 1.134430425375e+00 1.130050354307e+00 1.125693378912e+00 1.121344034855e+00 1.117014836252e+00 1.112703604816e+00 1.108405927027e+00 1.104135492099e+00 1.099877793344e+00 1.095648776434e+00 1.091438853781e+00 1.087254241674e+00 1.083098641884e+00 1.078962924025e+00 1.074864104932e+00 1.070785743864e+00 1.066744941126e+00 1.062732553664e+00 1.058752375038e+00 1.054812019895e+00 1.050898866937e+00 1.047032263933e+00 1.043196604463e+00 1.039404161131e+00 1.035653616067e+00 1.031941555992e+00 1.028279890162e+00 1.024655004838e+00 1.021083849802e+00 1.017555939795e+00 1.014078168272e+00 1.010653080514e+00 1.007273956575e+00 1.003956272821e+00 1.000684636213e+00 9.974752530624e-01 9.943196621591e-01 9.912222526172e-01 9.881885727272e-01 9.852090013747e-01 9.823001106893e-01 9.794478106870e-01 9.766639003440e-01 9.739460936115e-01 9.712925598902e-01 9.687135252746e-01 9.661977585345e-01 9.637582973312e-01 9.613872556974e-01 9.590920719381e-01 9.568718476845e-01 9.547237519196e-01 9.526579672800e-01 9.506637876373e-01 9.487533504838e-01 9.469207150233e-01 9.451676492902e-01 9.434997865454e-01 9.419103003088e-01 9.404074170861e-01 9.389859217345e-01 9.376525174151e-01 9.364041804086e-01 9.352413193752e-01 9.341684741254e-01 9.331809569433e-01 9.322847500911e-01 9.314757479688e-01 9.307564633161e-01 9.301285325101e-01 9.295902011988e-01 9.291443603842e-01 9.287878482175e-01 9.285250431540e-01 9.283533352125e-01 9.282742702842e-01 9.282886796683e-01 9.283930980620e-01 9.285923766377e-01 9.288839047076e-01 9.292679465093e-01 9.297456608049e-01 9.303135714971e-01 9.309758277619e-01 9.317301341685e-01 9.325760316607e-01 9.335142376342e-01 9.345425908816e-01 9.356642279914e-01 9.368745643850e-01 9.381757725825e-01 9.395670435752e-01 9.410472856318e-01 9.426165287194e-01 9.442719817914e-01 9.460175666560e-01 9.478468623025e-01 9.497626954509e-01 9.517655401336e-01 9.538491370479e-01 9.560204560187e-01 9.582709743278e-01 9.606036992526e-01 9.630185869751e-01 9.655099527170e-01 9.680852210674e-01 9.707322771725e-01 9.734599013108e-01 9.762607971947e-01 9.791351407041e-01 9.820854764409e-01 9.851030593875e-01 9.881960380601e-01 9.913541493937e-01 9.945832292882e-01 9.978785599183e-01 1.001236344790e+00 1.004663876593e+00 1.008146576607e+00 1.011697849447e+00 1.015304774493e+00 1.018969362251e+00 1.022695521220e+00 1.026469510019e+00 1.030306290128e+00 1.034187540960e+00 1.038124649607e+00 1.042110802558e+00 1.046140437558e+00 1.050222983637e+00 1.054342909224e+00 1.058513169145e+00 1.062718840018e+00 1.066967322698e+00 1.071255126053e+00 1.075573387042e+00 1.079935299373e+00 1.084320135938e+00 1.088743996373e+00 1.093194675532e+00 1.097670269533e+00 1.102179807258e+00 1.106703337011e+00 1.111259740818e+00 1.115827486628e+00 1.120420099987e+00 1.125029876724e+00 1.129648714072e+00 1.134290554795e+00 1.138933142154e+00 1.143595241182e+00 1.148257550935e+00 1.152927004467e+00 1.157603246302e+00 1.162275474776e+00 1.166956022379e+00 1.171623659754e+00 1.176295664666e+00 1.180956856549e+00 1.185608994322e+00 1.190256136583e+00 1.194880793954e+00 1.199501768778e+00 1.204095255991e+00 1.208676617003e+00 1.213234652873e+00 1.217764456871e+00 1.222277245261e+00 1.226750464951e+00 1.231204811116e+00 1.235616887103e+00 1.239997674502e+00 1.244342809981e+00 1.248641152532e+00 1.252907102080e+00 1.257117034170e+00 1.261288896437e+00 1.265404793851e+00 1.269469656191e+00 1.273484300049e+00 1.277431274557e+00 1.281331121558e+00 1.285156408188e+00 1.288925362589e+00 1.292623921919e+00 1.296248105985e+00 1.299808944835e+00 1.303280618460e+00 1.306688701660e+00 1.310004491644e+00 1.313242180100e+00 1.316395816383e+00 1.319450785172e+00 1.322428381313e+00 1.325296972213e+00 1.328080428050e+00 1.330757595576e+00 1.333332579354e+00 1.335809423800e+00 1.338166198663e+00 1.340427694406e+00 1.342562709337e+00 1.344591033996e+00 1.346498138814e+00 1.348279319303e+00 1.349948953238e+00 1.351476873206e+00 1.352889699303e+00 1.354161777013e+00 1.355303296028e+00 1.356311961956e+00 1.357171274877e+00 1.357903548813e+00 1.358477329554e+00 1.358916076990e+00 1.359200527338e+00 1.359332004015e+00 1.359319300025e+00 1.359137272721e+00 1.358812630098e+00 1.358315547900e+00 1.357663810854e+00 1.356847545109e+00 1.355858614477e+00 1.354715644163e+00 1.353387739272e+00 1.351902154153e+00 1.350235751674e+00 1.348397445484e+00 1.346389127983e+00 1.344192017269e+00 1.341833734566e+00 1.339280808648e+00 1.336559176899e+00 1.333654681513e+00 1.330563158321e+00 1.327302344751e+00 1.323845515881e+00 1.320221418957e+00 1.316404368093e+00 1.312409141830e+00 1.308238469769e+00 1.303874932797e+00 1.299346434753e+00 1.294624643963e+00 1.289735138361e+00 1.284665474099e+00 1.279416419940e+00 1.274005126210e+00 1.268408410078e+00 1.262655276829e+00 1.256727510036e+00 1.250637697905e+00 1.244391124302e+00 1.237977264006e+00 1.231420363586e+00 1.224702317948e+00 1.217845423854e+00 1.210843843852e+00 1.203702274539e+00 1.196433500171e+00 1.189029621897e+00 1.181512431998e+00 1.173872341530e+00 1.166126539704e+00 1.158278036607e+00 1.150329771349e+00 1.142299416198e+00 1.134180219724e+00 1.125996317014e+00 1.117741496026e+00 1.109434308278e+00 1.101083165388e+00 1.092689076503e+00 1.084277227065e+00 1.075840313174e+00 1.067404421533e+00 1.058972381965e+00 1.050555455318e+00 1.042174634613e+00 1.033825980224e+00 1.025540820282e+00 1.017316860482e+00 1.009174500028e+00 1.001128290008e+00 9.931836986473e-01 9.853693001905e-01 9.776817817290e-01 9.701488425451e-01 9.627792253486e-01 9.555852503426e-01 9.485901714018e-01 9.417946588915e-01 9.352272038222e-01 9.288926168128e-01 9.228061382118e-01 9.169873594206e-01 9.114389702298e-01 9.061855168205e-01 9.012295732732e-01 8.965885292802e-01 8.922744688683e-01 8.882895609612e-01 8.846557514575e-01 8.813713235383e-01 8.784497010671e-01 8.758980009829e-01 8.737180081072e-01 8.719220055981e-01 8.705053871064e-01 8.694787737381e-01 8.688386806612e-01 8.685878685685e-01 8.687277207155e-01 8.692511639446e-01 8.701630484912e-01 8.714526112104e-01 8.731211513228e-01 8.751593230284e-01 8.775598956056e-01 8.803218165510e-01 8.834268099961e-01 8.868773125854e-01 8.906530840987e-01 8.947517621518e-01 8.991621496893e-01 9.038646852769e-01 9.088633803355e-01 9.141291101959e-01 9.196639428259e-01 9.254485113164e-01 9.314691826613e-01 9.377235568403e-01 9.441841603988e-01 9.508540456802e-01 9.577077398372e-01 9.647413167883e-01 9.719412538056e-01 9.792887654099e-01 9.867833066106e-01 9.944000674483e-01 1.002139715299e+00 1.009979619993e+00 1.017913135209e+00 1.025931434996e+00 1.034012661438e+00 1.042160565015e+00 1.050346466985e+00 1.058572734310e+00 1.066820421078e+00 1.075076355972e+00 1.083337651233e+00 1.091577762384e+00 1.099800191225e+00 1.107979024528e+00 1.116109929473e+00 1.124177149998e+00 1.132162894462e+00 1.140065012133e+00 1.147853977435e+00 1.155531129650e+00 1.163069139383e+00 1.170458440930e+00 1.177686713625e+00 1.184726061267e+00 1.191577429952e+00 1.198205996308e+00 1.204610133862e+00 1.210763097599e+00 1.216648704519e+00 1.222254651773e+00 1.227551094054e+00 1.232537471633e+00 1.237175978421e+00 1.241463843725e+00 1.245377117316e+00 1.248892365007e+00 1.252008585332e+00 1.254684984847e+00 1.256927449557e+00 1.258706013382e+00 1.260007405256e+00 1.260824982575e+00 1.261129246371e+00 1.260927250756e+00 1.260189139156e+00 1.258919111361e+00 1.257099942384e+00 1.254724625057e+00 1.251795727271e+00 1.248293698353e+00 1.244235580666e+00 1.239602102912e+00 1.234409665054e+00 1.228655865346e+00 1.222340453962e+00 1.215488242579e+00 1.208085803418e+00 1.200169386291e+00 1.191736122970e+00 1.182808349354e+00 1.173413164453e+00 1.163552971529e+00 1.153274216289e+00 1.142580669547e+00 1.131514504008e+00 1.120099836586e+00 1.108363054771e+00 1.096349869323e+00 1.084074244597e+00 1.071593850085e+00 1.058927264214e+00 1.046121550906e+00 1.033215434117e+00 1.020238762097e+00 1.007247492867e+00 9.942623845289e-01 9.813412608774e-01 9.685119444441e-01 9.558188936811e-01 9.433063956835e-01 9.310017828783e-01 9.189609072442e-01 9.072068834728e-01 8.957891130358e-01 8.847406919248e-01 8.741003889708e-01 8.639094631061e-01 8.541980413984e-01 8.450166934897e-01 8.363853869993e-01 8.283603230245e-01 8.209660693313e-01 8.142434806894e-01 8.082375598481e-01 8.029687331688e-01 7.984920121004e-01 7.948256318484e-01 7.920135209360e-01 7.900813238919e-01 7.890542828127e-01 7.889651805148e-01 7.898158845378e-01 7.916415241726e-01 7.944276141149e-01 7.981895988796e-01 8.029152631169e-01 8.085837110785e-01 8.151878372237e-01 8.226749289504e-01 8.310282554265e-01 8.401839212815e-01 8.500980110586e-01 8.607122224177e-01 8.719512935448e-01 8.837611454520e-01 8.960488567440e-01 9.087574476472e-01 9.217935865432e-01 9.350862943509e-01 9.485587233854e-01 9.621188040350e-01 9.757139486988e-01 9.892464583135e-01 1.002663792347e+00 1.015892012786e+00 1.028868254501e+00 1.041545728155e+00 1.053852748706e+00 1.065764071715e+00 1.077217761356e+00 1.088186215084e+00 1.098635882928e+00 1.108526555832e+00 1.117850116655e+00 1.126562046067e+00 1.134663281339e+00 1.142120770875e+00 1.148923302596e+00 1.155061803444e+00 1.160506158524e+00 1.165263696232e+00 1.169300006804e+00 1.172614904469e+00 1.175188692032e+00 1.177002659762e+00 1.178054181771e+00 1.178313601284e+00 1.177783756492e+00 1.176442396888e+00 1.174289630524e+00 1.171323440380e+00 1.167537266643e+00 1.162956511084e+00 1.157583370985e+00 1.151459615598e+00 1.144616676829e+00 1.137108155545e+00 1.129002877910e+00 1.120370840102e+00 1.111314240816e+00 1.101924454276e+00 1.092329209259e+00 1.082642488870e+00 1.072996873395e+00 1.063527798578e+00 1.054349540027e+00 1.045596144913e+00 1.037353106455e+00 1.029712978367e+00 1.022722696853e+00 1.016397908343e+00 1.010735673451e+00 1.005666211088e+00 1.001119636429e+00 9.969609650362e-01 9.930527188287e-01 9.892336028893e-01 9.849897813582e-01 9.787269265236e-01 9.719446481652e-01 9.663425952398e-01 9.628988793305e-01 9.613044607804e-01 9.601132187623e-01 9.575190409979e-01 9.522939587561e-01 9.444405506944e-01 9.352621357162e-01 9.267577207765e-01 9.206441499141e-01 9.175212265444e-01 9.165986208558e-01 9.161928500294e-01 9.147219627956e-01 9.116176388588e-01 9.076752528587e-01 9.047324900349e-01 9.047557845150e-01 9.087780829078e-01 9.163193625179e-01 9.256316498788e-01 9.345763481884e-01 9.416777186467e-01 9.467933754256e-01 9.510828286321e-01 9.563081231596e-01 9.638454493146e-01 9.738543590480e-01 9.851088523182e-01 9.956056616962e-01 1.003546868730e+00 1.008198183411e+00 1.010234976990e+00 1.011426507591e+00 1.013747763515e+00 1.018405167164e+00 1.025239171551e+00 1.032836356635e+00 1.039298412232e+00 1.043258900195e+00 1.044555061615e+00 1.044308805593e+00 1.044385994041e+00 1.046435135821e+00 1.051010282112e+00 1.057274698982e+00 1.063425702155e+00 1.067585690922e+00 1.068719264508e+00 1.067117349188e+00 1.064199112110e+00 1.061791845013e+00 1.061186366698e+00 1.062443462061e+00 1.064338976789e+00 1.065006671933e+00 1.062842083634e+00 1.057263075294e+00 1.048972476669e+00 1.039590568807e+00 1.030834890903e+00 1.023686318301e+00 1.017941556562e+00 1.012399518207e+00 1.005641448638e+00 9.969215968989e-01 9.867102146263e-01 9.766517073226e-01 9.689167444549e-01 9.651988895657e-01 9.658929909886e-01 9.699329556757e-01 9.753118899540e-01 9.799811572031e-01 9.826381452165e-01 9.829682113633e-01 9.812994318098e-01 9.779892103407e-01 9.729473603576e-01 9.645292090804e-01 9.436637720031e-01 8.785734987526e-01 7.931006466352e-01 7.474567194880e-01 7.837117230330e-01 8.728067925339e-01 9.490909253707e-01 9.663408529592e-01 9.148812751545e-01 8.232137445877e-01 7.523946368245e-01 7.588270590585e-01 8.314561451066e-01 9.064571194735e-01 9.325365009442e-01 8.969546574696e-01 8.269445042930e-01 7.795215206754e-01 8.005821099055e-01 8.734647399886e-01 9.397463528825e-01 9.546733972880e-01 9.107060828997e-01 8.407834337690e-01 8.062234035303e-01 8.477759264586e-01 9.369120554697e-01 1.009455014786e+00 1.019914131646e+00 9.606690530716e-01 8.652019791746e-01 8.008457028296e-01 8.232594846713e-01 9.117073250809e-01 9.963390968355e-01 1.025503347478e+00 9.882410790606e-01 9.136734723800e-01 8.585152920732e-01 8.668068080653e-01 9.228798722493e-01 9.705837792278e-01 9.673725224590e-01 9.102937176508e-01 8.398961282081e-01 8.212751120111e-01 8.825956165824e-01 9.775062191884e-01 1.037340252288e+00 1.021825378682e+00 9.341876231566e-01 8.259452104168e-01 7.840803924118e-01 8.529560521689e-01 9.717664215030e-01 1.051988721407e+00 1.043512333813e+00 9.452861966675e-01 8.090300407381e-01 7.363928439370e-01 7.993503802908e-01 9.356044686070e-01 1.038320975343e+00 1.046310008179e+00 9.515887596770e-01 7.996422262056e-01 6.940081970596e-01 7.344535166342e-01 8.744593922357e-01 9.951966475415e-01 1.026599284066e+00 9.568450930300e-01 8.281776851673e-01 7.355084525275e-01 7.682416070793e-01 8.915258108050e-01 9.991587275630e-01 1.022424551054e+00 9.485528358572e-01 8.202640191896e-01 7.347991790371e-01 7.794857115535e-01 9.116144454394e-01 1.022055307870e+00 1.041142890455e+00 9.537689483487e-01 7.997819212079e-01 6.823631994576e-01 7.168514308713e-01 8.676872910655e-01 1.007785941549e+00 1.058657893421e+00 1.001623611294e+00 8.715077337961e-01 7.578499776749e-01 7.644875689389e-01 8.830251370992e-01 1.006895696027e+00 1.056060726726e+00 1.007734980441e+00 8.941145008525e-01 8.002510018743e-01 8.180701921111e-01 9.350155471919e-01 1.052014480524e+00 1.090444489325e+00 1.022954917756e+00 8.751939186098e-01 7.343424481846e-01 7.269876371382e-01 8.669536460932e-01 1.033173065979e+00 1.127739308047e+00 1.111830770669e+00
 1.274025799473e+00 1.272900999021e+00 1.272246147117e+00 1.272036509746e+00 1.271905592387e+00 1.271437907644e+00 1.270465524112e+00 1.269204504380e+00 1.268105091270e+00 1.267504143582e+00 1.267338269982e+00 1.267187956941e+00 1.266621335173e+00 1.265537926021e+00 1.264238125889e+00 1.263191629270e+00 1.262672831794e+00 1.262543742781e+00 1.262348116376e+00 1.261680869766e+00 1.260514114911e+00 1.259217284185e+00 1.258248289864e+00 1.257800556184e+00 1.257665487043e+00 1.257396969641e+00 1.256646825069e+00 1.255435811933e+00 1.254153871616e+00 1.253256546273e+00 1.252887724727e+00 1.252759998057e+00 1.252393718459e+00 1.251509958152e+00 1.250245971495e+00 1.249033630037e+00 1.248255961919e+00 1.247942194326e+00 1.247758565362e+00 1.247280969519e+00 1.246327060356e+00 1.245083049694e+00 1.243949120851e+00 1.243237432451e+00 1.242941397942e+00 1.242736234095e+00 1.242224025462e+00 1.241238961823e+00 1.239989017013e+00 1.238899739904e+00 1.238271744452e+00 1.238040559716e+00 1.237832007611e+00 1.237257755933e+00 1.236225802576e+00 1.234999257640e+00 1.233993774158e+00 1.233444623753e+00 1.233235698096e+00 1.232997347312e+00 1.232385663534e+00 1.231335182046e+00 1.230107968027e+00 1.229108189434e+00 1.228582898672e+00 1.228411067040e+00 1.228178735332e+00 1.227492578428e+00 1.226304422415e+00 1.224974272703e+00 1.223991310403e+00 1.223571205954e+00 1.223460547975e+00 1.223135261687e+00 1.222242790609e+00 1.220899776449e+00 1.219593855153e+00 1.218767914534e+00 1.218464523306e+00 1.218307117122e+00 1.217819789808e+00 1.216811301751e+00 1.215505338338e+00 1.214346285054e+00 1.213643339470e+00 1.213352897016e+00 1.213131736587e+00 1.212595750796e+00 1.211606412055e+00 1.210358381801e+00 1.209244510888e+00 1.208564139788e+00 1.208291505680e+00 1.208087030751e+00 1.207542747247e+00 1.206500003567e+00 1.205187932217e+00 1.204065235047e+00 1.203453227152e+00 1.203270802470e+00 1.203083897759e+00 1.202449519751e+00 1.201277602614e+00 1.199914725274e+00 1.198873641598e+00 1.198416075429e+00 1.198330028750e+00 1.198098215346e+00 1.197319068747e+00 1.196034541814e+00 1.194704303301e+00 1.193827570654e+00 1.193534455312e+00 1.193471943482e+00 1.193101802892e+00 1.192145720994e+00 1.190808577848e+00 1.189605109833e+00 1.188923573058e+00 1.188719124942e+00 1.188563949914e+00 1.188009935059e+00 1.186953516397e+00 1.185694318814e+00 1.184678549643e+00 1.184135181545e+00 1.183915867656e+00 1.183631497357e+00 1.182968819302e+00 1.181930406200e+00 1.180806569489e+00 1.179937007586e+00 1.179444783717e+00 1.179159237618e+00 1.178766995439e+00 1.178059179332e+00 1.177083597709e+00 1.176088067996e+00 1.175314412022e+00 1.174819546882e+00 1.174451977841e+00 1.173983169421e+00 1.173283698888e+00 1.172407488092e+00 1.171531771523e+00 1.170815304451e+00 1.170289810320e+00 1.169851681215e+00 1.169350554504e+00 1.168699091157e+00 1.167926439795e+00 1.167143334427e+00 1.166456961602e+00 1.165898582469e+00 1.165413630239e+00 1.164903804518e+00 1.164305149319e+00 1.163620894354e+00 1.162912796733e+00 1.162253305397e+00 1.161675048261e+00 1.161158601940e+00 1.160648195279e+00 1.160096757038e+00 1.159489919019e+00 1.158851514571e+00 1.158224845534e+00 1.157645687153e+00 1.157118730425e+00 1.156616760046e+00 1.156102496140e+00 1.155552060865e+00 1.154969723227e+00 1.154385598952e+00 1.153829180414e+00 1.153308383824e+00 1.152809497159e+00 1.152311943250e+00 1.151798065064e+00 1.151268675682e+00 1.150735659472e+00 1.150216252055e+00 1.149714433576e+00 1.149226555024e+00 1.148743764257e+00 1.148259180262e+00 1.147773529352e+00 1.147292991645e+00 1.146817962352e+00 1.146347993881e+00 1.145881094924e+00 1.145417682709e+00 1.144963489831e+00 1.144519796748e+00 1.144085522914e+00 1.143653427694e+00 1.143219508753e+00 1.142787389827e+00 1.142364028502e+00 1.141953257167e+00 1.141553962681e+00 1.141160306474e+00 1.140767190387e+00 1.140376808838e+00 1.139993823944e+00 1.139624415138e+00 1.139265356494e+00 1.138911533223e+00 1.138559946164e+00 1.138212776801e+00 1.137876305201e+00 1.137551966498e+00 1.137238262252e+00 1.136928716472e+00 1.136621165990e+00 1.136318894472e+00 1.136028464297e+00 1.135749065552e+00 1.135477671191e+00 1.135209904614e+00 1.134946552960e+00 1.134691415183e+00 1.134445330764e+00 1.134208373312e+00 1.133978421031e+00 1.133754730191e+00 1.133538884889e+00 1.133330420472e+00 1.133131900874e+00 1.132940350466e+00 1.132755015724e+00 1.132581483823e+00 1.132417625286e+00 1.132262968922e+00 1.132113800991e+00 1.131972348212e+00 1.131840924095e+00 1.131721626119e+00 1.131611379982e+00 1.131507314100e+00 1.131409036143e+00 1.131320917604e+00 1.131242845556e+00 1.131175460999e+00 1.131115936841e+00 1.131062822136e+00 1.131018375476e+00 1.130985625625e+00 1.130962613916e+00 1.130948993770e+00 1.130946193547e+00 1.130951052003e+00 1.130965229033e+00 1.130991306310e+00 1.131025004295e+00 1.131069557038e+00 1.131125871800e+00 1.131190187095e+00 1.131262885591e+00 1.131344946906e+00 1.131438389929e+00 1.131543784425e+00 1.131660712029e+00 1.131785444084e+00 1.131918536358e+00 1.132063862897e+00 1.132222564443e+00 1.132391777456e+00 1.132572301790e+00 1.132761498406e+00 1.132960854513e+00 1.133172639425e+00 1.133394776775e+00 1.133627786178e+00 1.133871288891e+00 1.134126136942e+00 1.134391986558e+00 1.134669507709e+00 1.134957241245e+00 1.135257112107e+00 1.135569863900e+00 1.135893646580e+00 1.136227124932e+00 1.136572421062e+00 1.136930612550e+00 1.137300791344e+00 1.137684058625e+00 1.138077202710e+00 1.138480095679e+00 1.138893397575e+00 1.139321776535e+00 1.139760879232e+00 1.140213889831e+00 1.140678692449e+00 1.141153541975e+00 1.141640185775e+00 1.142138332633e+00 1.142647444177e+00 1.143172277198e+00 1.143708237510e+00 1.144256139399e+00 1.144815279619e+00 1.145387072150e+00 1.145969004302e+00 1.146565302093e+00 1.147173418098e+00 1.147793525941e+00 1.148427108012e+00 1.149073629216e+00 1.149731101979e+00 1.150400384199e+00 1.151082440762e+00 1.151777431686e+00 1.152485036107e+00 1.153206219943e+00 1.153938665844e+00 1.154684496521e+00 1.155441939681e+00 1.156210263844e+00 1.156993749257e+00 1.157790100287e+00 1.158597923672e+00 1.159420726780e+00 1.160253986799e+00 1.161099350097e+00 1.161957927578e+00 1.162830143805e+00 1.163715238242e+00 1.164613525954e+00 1.165524083332e+00 1.166446434851e+00 1.167380908548e+00 1.168329145327e+00 1.169290347893e+00 1.170266293165e+00 1.171253841008e+00 1.172252052927e+00 1.173263345225e+00 1.174286789174e+00 1.175325124296e+00 1.176376058056e+00 1.177439561275e+00 1.178514111037e+00 1.179601232922e+00 1.180700767339e+00 1.181814550402e+00 1.182940807248e+00 1.184078782730e+00 1.185229485332e+00 1.186391739341e+00 1.187566114870e+00 1.188754596397e+00 1.189955017271e+00 1.191168290208e+00 1.192393108475e+00 1.193629425993e+00 1.194878608103e+00 1.196140558443e+00 1.197415031002e+00 1.198700717241e+00 1.199999766639e+00 1.201308986226e+00 1.202631488323e+00 1.203967135778e+00 1.205314270306e+00 1.206673193773e+00 1.208043103367e+00 1.209425196979e+00 1.210819890213e+00 1.212226064760e+00 1.213645266908e+00 1.215075419661e+00 1.216516098824e+00 1.217969079622e+00 1.219433282032e+00 1.220909454019e+00 1.222397638702e+00 1.223896364617e+00 1.225405923005e+00 1.226927747962e+00 1.228460260360e+00 1.230003619416e+00 1.231558210224e+00 1.233123945189e+00 1.234700726165e+00 1.236287979946e+00 1.237885080006e+00 1.239493693424e+00 1.241113571063e+00 1.242743382287e+00 1.244383082018e+00 1.246033024724e+00 1.247693340971e+00 1.249365229353e+00 1.251046158226e+00 1.252737608957e+00 1.254438214374e+00 1.256148817185e+00 1.257868102327e+00 1.259598293548e+00 1.261338234923e+00 1.263086978595e+00 1.264845758852e+00 1.266612892410e+00 1.268389565151e+00 1.270175104573e+00 1.271969274497e+00 1.273772958637e+00 1.275584957497e+00 1.277404816688e+00 1.279234873143e+00 1.281072295070e+00 1.282918888729e+00 1.284773246752e+00 1.286635258038e+00 1.288505261903e+00 1.290384526153e+00 1.292271130879e+00 1.294164945646e+00 1.296067054525e+00 1.297975294444e+00 1.299891541036e+00 1.301815957764e+00 1.303746699674e+00 1.305684757204e+00 1.307628307836e+00 1.309580079446e+00 1.311538184286e+00 1.313502349309e+00 1.315473081961e+00 1.317449560386e+00 1.319432218574e+00 1.321420746057e+00 1.323415215346e+00 1.325415663826e+00 1.327421174690e+00 1.329432544097e+00 1.331448733065e+00 1.333470371611e+00 1.335497031680e+00 1.337528974865e+00 1.339564665765e+00 1.341605400508e+00 1.343650680695e+00 1.345700298051e+00 1.347753341689e+00 1.349811607520e+00 1.351872113293e+00 1.353938248396e+00 1.356006895972e+00 1.358078999217e+00 1.360154412730e+00 1.362232734666e+00 1.364313934738e+00 1.366398278421e+00 1.368484926015e+00 1.370574170976e+00 1.372665909498e+00 1.374760030433e+00 1.376855557194e+00 1.378953449747e+00 1.381052182582e+00 1.383153245808e+00 1.385256462898e+00 1.387359466635e+00 1.389464035060e+00 1.391569543780e+00 1.393675618755e+00 1.395782745133e+00 1.397889857779e+00 1.399996576108e+00 1.402104081784e+00 1.404210981102e+00 1.406317392536e+00 1.408424380990e+00 1.410529611076e+00 1.412634448009e+00 1.414738198834e+00 1.416840811319e+00 1.418942135665e+00 1.421042576740e+00 1.423140053007e+00 1.425236815933e+00 1.427329883887e+00 1.429422140950e+00 1.431511705242e+00 1.433598985818e+00 1.435682442306e+00 1.437763143266e+00 1.439842331511e+00 1.441916496072e+00 1.443986802272e+00 1.446054791781e+00 1.448117944238e+00 1.450177489398e+00 1.452231892219e+00 1.454281875999e+00 1.456328257607e+00 1.458368615269e+00 1.460404573763e+00 1.462435964236e+00 1.464460011850e+00 1.466479237057e+00 1.468493555251e+00 1.470500840016e+00 1.472502559068e+00 1.474496396771e+00 1.476484733476e+00 1.478465950764e+00 1.480439297530e+00 1.482407741710e+00 1.484366599236e+00 1.486318164510e+00 1.488262285311e+00 1.490197567683e+00 1.492126485624e+00 1.494044514902e+00 1.495955014491e+00 1.497857222833e+00 1.499748516494e+00 1.501631645638e+00 1.503505420982e+00 1.505369290148e+00 1.507223670546e+00 1.509066455478e+00 1.510899845638e+00 1.512722941958e+00 1.514533771147e+00 1.516335807429e+00 1.518125523860e+00 1.519903732784e+00 1.521670456964e+00 1.523424143716e+00 1.525167934458e+00 1.526898123485e+00 1.528616176945e+00 1.530321975587e+00 1.532013815922e+00 1.533693043595e+00 1.535358862955e+00 1.537010992226e+00 1.538650695439e+00 1.540274183718e+00 1.541884480204e+00 1.543480371612e+00 1.545061569906e+00 1.546628823241e+00 1.548179229827e+00 1.549715159971e+00 1.551235680693e+00 1.552739192915e+00 1.554228894143e+00 1.555700441500e+00 1.557156108904e+00 1.558595732485e+00 1.560016487065e+00 1.561423138092e+00 1.562809918717e+00 1.564180083776e+00 1.565533214772e+00 1.566866708458e+00 1.568182829417e+00 1.569479960419e+00 1.570760072034e+00 1.572021261270e+00 1.573260738000e+00 1.574482818769e+00 1.575685205936e+00 1.576867612056e+00 1.578030413434e+00 1.579172458351e+00 1.580295217059e+00 1.581395733671e+00 1.582475961030e+00 1.583536380717e+00 1.584573738610e+00 1.585590962556e+00 1.586584735284e+00 1.587557700100e+00 1.588508971737e+00 1.589437025623e+00 1.590342316001e+00 1.591225415302e+00 1.592085266772e+00 1.592921947654e+00 1.593734538346e+00 1.594524145175e+00 1.595289958422e+00 1.596030959896e+00 1.596748426235e+00 1.597440682188e+00 1.598108555178e+00 1.598751765417e+00 1.599369097838e+00 1.599960981518e+00 1.600528182390e+00 1.601069178241e+00 1.601584090381e+00 1.602073069563e+00 1.602535958080e+00 1.602972063344e+00 1.603380483874e+00 1.603763131923e+00 1.604117811612e+00 1.604445222719e+00 1.604744449849e+00 1.605017240750e+00 1.605261090891e+00 1.605476090597e+00 1.605663861848e+00 1.605822504602e+00 1.605952704140e+00 1.606054431187e+00 1.606125927282e+00 1.606169306906e+00 1.606181563664e+00 1.606165358262e+00 1.606119404665e+00 1.606042985704e+00 1.605935983899e+00 1.605798306300e+00 1.605631218359e+00 1.605431925380e+00 1.605203074132e+00 1.604941851674e+00 1.604650429837e+00 1.604327655648e+00 1.603971592740e+00 1.603585278633e+00 1.603166672411e+00 1.602715597432e+00 1.602233135458e+00 1.601716846383e+00 1.601169693195e+00 1.600587830974e+00 1.599974119825e+00 1.599328050294e+00 1.598647402770e+00 1.597934542089e+00 1.597187687664e+00 1.596407477856e+00 1.595593644442e+00 1.594744778314e+00 1.593863980704e+00 1.592947052425e+00 1.591997847046e+00 1.591013198813e+00 1.589993909929e+00 1.588940024877e+00 1.587851034606e+00 1.586729227793e+00 1.585569688087e+00 1.584375995817e+00 1.583147866595e+00 1.581883021446e+00 1.580585627656e+00 1.579249880542e+00 1.577880578404e+00 1.576473829263e+00 1.575032566426e+00 1.573556580846e+00 1.572041810382e+00 1.570494173290e+00 1.568907841639e+00 1.567287430227e+00 1.565630438292e+00 1.563935708272e+00 1.562207582670e+00 1.560440183991e+00 1.558638784751e+00 1.556799807934e+00 1.554923792110e+00 1.553013577567e+00 1.551064072138e+00 1.549081115649e+00 1.547058585902e+00 1.545002049655e+00 1.542908472969e+00 1.540776496041e+00 1.538610835696e+00 1.536405295023e+00 1.534166796418e+00 1.531887893407e+00 1.529575258060e+00 1.527226338050e+00 1.524837623965e+00 1.522416891552e+00 1.519956034864e+00 1.517462928241e+00 1.514930254503e+00 1.512362135483e+00 1.509760053401e+00 1.507117957137e+00 1.504444180462e+00 1.501730266618e+00 1.498983493440e+00 1.496200234522e+00 1.493379312229e+00 1.490527774402e+00 1.487634291716e+00 1.484712032359e+00 1.481749953974e+00 1.478754889038e+00 1.475725733215e+00 1.472658457882e+00 1.469562639969e+00 1.466424928081e+00 1.463259490793e+00 1.460055278683e+00 1.456819347070e+00 1.453551143314e+00 1.450245040615e+00 1.446912459015e+00 1.443539501166e+00 1.440139187303e+00 1.436703420067e+00 1.433234765056e+00 1.429738435470e+00 1.426203876651e+00 1.422644738930e+00 1.419047162429e+00 1.415424068430e+00 1.411768613526e+00 1.408080401084e+00 1.404367666428e+00 1.400616784632e+00 1.396846133644e+00 1.393038510475e+00 1.389206269611e+00 1.385345379435e+00 1.381452178688e+00 1.377538956590e+00 1.373590746579e+00 1.369622095434e+00 1.365622208450e+00 1.361598268943e+00 1.357550469539e+00 1.353472496974e+00 1.349377600028e+00 1.345249529963e+00 1.341104237790e+00 1.336932653542e+00 1.332737239845e+00 1.328525142034e+00 1.324283102574e+00 1.320028322370e+00 1.315746170958e+00 1.311447906705e+00 1.307129384056e+00 1.302787749336e+00 1.298435441753e+00 1.294056237553e+00 1.289668080031e+00 1.285257406052e+00 1.280833439229e+00 1.276396510333e+00 1.271938002762e+00 1.267474429877e+00 1.262989814589e+00 1.258498951766e+00 1.253992520435e+00 1.249474137137e+00 1.244951071071e+00 1.240408833345e+00 1.235868570982e+00 1.231311871719e+00 1.226752422972e+00 1.222186518840e+00 1.217610370686e+00 1.213038155389e+00 1.208452166943e+00 1.203872349741e+00 1.199283185355e+00 1.194695933109e+00 1.190110568122e+00 1.185519526640e+00 1.180938597123e+00 1.176350377377e+00 1.171774479058e+00 1.167198278489e+00 1.162627650879e+00 1.158067703356e+00 1.153506879015e+00 1.148965652722e+00 1.144423968583e+00 1.139899900230e+00 1.135385229093e+00 1.130880954676e+00 1.126397525497e+00 1.121919416179e+00 1.117467444014e+00 1.113025943524e+00 1.108606366378e+00 1.104207693129e+00 1.099824187742e+00 1.095472408301e+00 1.091133776588e+00 1.086828698129e+00 1.082543703587e+00 1.078287531270e+00 1.074063925571e+00 1.069861916213e+00 1.065700346216e+00 1.061562009390e+00 1.057463777390e+00 1.053398684744e+00 1.049368063852e+00 1.045380281276e+00 1.041423301142e+00 1.037516789608e+00 1.033644092064e+00 1.029818603224e+00 1.026038499562e+00 1.022299390400e+00 1.018614676998e+00 1.014970421750e+00 1.011384202704e+00 1.007843730092e+00 1.004358094631e+00 1.000929288267e+00 9.975500034708e-01 9.942358510812e-01 9.909718718686e-01 9.877738708910e-01 9.846349187533e-01 9.815575735268e-01 9.785481482303e-01 9.755966824204e-01 9.727205146802e-01 9.699050619279e-01 9.671625025660e-01 9.644902356066e-01 9.618864718883e-01 9.593618392867e-01 9.569038914245e-01 9.545282282626e-01 9.522250786541e-01 9.500012338815e-01 9.478578175201e-01 9.457904396229e-01 9.438100000466e-01 9.419058175757e-01 9.400895724140e-01 9.383546908708e-01 9.367048515333e-01 9.351446448183e-01 9.336660647804e-01 9.322810699240e-01 9.309804475943e-01 9.297720344142e-01 9.286535238297e-01 9.276232093712e-01 9.266889838508e-01 9.258433964127e-01 9.250932153591e-01 9.244346061600e-01 9.238696986315e-01 9.234008408992e-01 9.230239528415e-01 9.227444613803e-01 9.225576384727e-01 9.224686479788e-01 9.224744424637e-01 9.225747173499e-01 9.227742837294e-01 9.230668008718e-01 9.234577778742e-01 9.239434265879e-01 9.245239489959e-01 9.252032320489e-01 9.259746434565e-01 9.268436693126e-01 9.278060853725e-01 9.288635169080e-01 9.300160905258e-01 9.312604720359e-01 9.326011554738e-01 9.340317336657e-01 9.355560410021e-01 9.371727074176e-01 9.388786879409e-01 9.406775265723e-01 9.425625896362e-01 9.445392217546e-01 9.466021754988e-01 9.487519481746e-01 9.509897348481e-01 9.533081407307e-01 9.557163526220e-01 9.582035484317e-01 9.607750910748e-01 9.634287091719e-01 9.661580238213e-01 9.689712602261e-01 9.718569329686e-01 9.748236150737e-01 9.778624538842e-01 9.809747609439e-01 9.841626141983e-01 9.874160511575e-01 9.907460827105e-01 9.941375202965e-01 9.976002579782e-01 1.001127982185e+00 1.004716680452e+00 1.008374582993e+00 1.012085686280e+00 1.015862665317e+00 1.019694442543e+00 1.023581402135e+00 1.027528007295e+00 1.031520683688e+00 1.035572812151e+00 1.039667532794e+00 1.043815007956e+00 1.048008557036e+00 1.052242733738e+00 1.056527895810e+00 1.060845743312e+00 1.065211992294e+00 1.069608851484e+00 1.074045569292e+00 1.078518741554e+00 1.083017834465e+00 1.087556508725e+00 1.092115081221e+00 1.096708579910e+00 1.101323271643e+00 1.105959225395e+00 1.110624337484e+00 1.115298737455e+00 1.120001334850e+00 1.124711322942e+00 1.129440155871e+00 1.134180792747e+00 1.138926287960e+00 1.143688355963e+00 1.148445758593e+00 1.153216751125e+00 1.157982614302e+00 1.162750937615e+00 1.167519378837e+00 1.172276645703e+00 1.177036219659e+00 1.181777297073e+00 1.186516506857e+00 1.191237594310e+00 1.195942385462e+00 1.200635800689e+00 1.205300957295e+00 1.209954047918e+00 1.214573377250e+00 1.219171961626e+00 1.223739742877e+00 1.228273347362e+00 1.232780665702e+00 1.237241688723e+00 1.241675210239e+00 1.246058888180e+00 1.250403488844e+00 1.254704277989e+00 1.258949581975e+00 1.263154661159e+00 1.267294695203e+00 1.271388953283e+00 1.275418709675e+00 1.279387267533e+00 1.283298299463e+00 1.287132502171e+00 1.290910586674e+00 1.294604050658e+00 1.298233483101e+00 1.301782287067e+00 1.305248831039e+00 1.308642603213e+00 1.311938574262e+00 1.315160008105e+00 1.318280382413e+00 1.321313591753e+00 1.324253061994e+00 1.327086301527e+00 1.329830397701e+00 1.332456992183e+00 1.334989556864e+00 1.337406425358e+00 1.339710923517e+00 1.341908716905e+00 1.343977294014e+00 1.345940989579e+00 1.347768349985e+00 1.349480098166e+00 1.351062424915e+00 1.352508487049e+00 1.353834543481e+00 1.355010322449e+00 1.356061902612e+00 1.356963949760e+00 1.357727290889e+00 1.358348547603e+00 1.358812101115e+00 1.359141344280e+00 1.359302531055e+00 1.359321718561e+00 1.359178896734e+00 1.358875351461e+00 1.358420131119e+00 1.357787422010e+00 1.357006184858e+00 1.356045538882e+00 1.354923118477e+00 1.353631758720e+00 1.352159857361e+00 1.350529065673e+00 1.348706663776e+00 1.346723194505e+00 1.344554198189e+00 1.342207392808e+00 1.339687232343e+00 1.336975138064e+00 1.334097874461e+00 1.331023511534e+00 1.327777194656e+00 1.324347155285e+00 1.320728160156e+00 1.316939300590e+00 1.312951837938e+00 1.308798156134e+00 1.304453513232e+00 1.299930584883e+00 1.295233998712e+00 1.290346658368e+00 1.285297241559e+00 1.280058565029e+00 1.274655198022e+00 1.269077961153e+00 1.263325583070e+00 1.257417066363e+00 1.251330746478e+00 1.245096147829e+00 1.238694490861e+00 1.232141075855e+00 1.225439726778e+00 1.218583617499e+00 1.211596685161e+00 1.204461478074e+00 1.197200971877e+00 1.189809061213e+00 1.182294483601e+00 1.174669716476e+00 1.166927130940e+00 1.159091257185e+00 1.151150477721e+00 1.143127373182e+00 1.135021995392e+00 1.126840573755e+00 1.118603439845e+00 1.110300450623e+00 1.101961607333e+00 1.093579695974e+00 1.085174733433e+00 1.076756353719e+00 1.068324964469e+00 1.059911522531e+00 1.051505221343e+00 1.043136378938e+00 1.034806594006e+00 1.026529558803e+00 1.018327526734e+00 1.010196173870e+00 1.002170143932e+00 9.942449555734e-01 9.864438915009e-01 9.787825532276e-01 9.712650358054e-01 9.639218458628e-01 9.567493003100e-01 9.497766988668e-01 9.430117304029e-01 9.364647040078e-01 9.301627007770e-01 9.241020915340e-01 9.183139634388e-01 9.127992326557e-01 9.075732301095e-01 9.026551587133e-01 8.980441604378e-01 8.937648543231e-01 8.898168581500e-01 8.862151796381e-01 8.829684411962e-01 8.800791622391e-01 8.775620344365e-01 8.754153670347e-01 8.736491428761e-01 8.722640142077e-01 8.712624147757e-01 8.706498049551e-01 8.704182928734e-01 8.705765887636e-01 8.711147960970e-01 8.720344081130e-01 8.733295941028e-01 8.749929073339e-01 8.770251534282e-01 8.794091180605e-01 8.821476882227e-01 8.852226767105e-01 8.886300835401e-01 8.923625080449e-01 8.963995915766e-01 9.007434197463e-01 9.053694417146e-01 9.102748039464e-01 9.154467228940e-01 9.208655480400e-01 9.265316283545e-01 9.324171179714e-01 9.385248565763e-01 9.448315979840e-01 9.513288280771e-01 9.580072165033e-01 9.648458275614e-01 9.718463615525e-01 9.789831723159e-01 9.862543091452e-01 9.936438594018e-01 1.001139768426e+00 1.008738456520e+00 1.016416196685e+00 1.024176873181e+00 1.031996932967e+00 1.039875946727e+00 1.047800836543e+00 1.055753224939e+00 1.063739496113e+00 1.071731053318e+00 1.079734052510e+00 1.087726692050e+00 1.095702630035e+00 1.103655575173e+00 1.111563540428e+00 1.119432834025e+00 1.127233652367e+00 1.134968537640e+00 1.142620676148e+00 1.150173841675e+00 1.157628301069e+00 1.164953021466e+00 1.172153680175e+00 1.179202697316e+00 1.186092466669e+00 1.192810855837e+00 1.199332694375e+00 1.205659222301e+00 1.211756377404e+00 1.217624553138e+00 1.223235995772e+00 1.228579205640e+00 1.233641452980e+00 1.238393224671e+00 1.242835654139e+00 1.246931428040e+00 1.250680513156e+00 1.254059316368e+00 1.257045753006e+00 1.259639344191e+00 1.261802135330e+00 1.263540549121e+00 1.264825035041e+00 1.265645921848e+00 1.265995975985e+00 1.265849883858e+00 1.265213109888e+00 1.264058193057e+00 1.262391896626e+00 1.260197391637e+00 1.257470260688e+00 1.254212949738e+00 1.250408875501e+00 1.246076678837e+00 1.241197235504e+00 1.235788680095e+00 1.229848897240e+00 1.223380683496e+00 1.216406954522e+00 1.208916687459e+00 1.200945821554e+00 1.192491094634e+00 1.183577261786e+00 1.174226898168e+00 1.164444248431e+00 1.154274733796e+00 1.143718974155e+00 1.132820584806e+00 1.121597096156e+00 1.110073505289e+00 1.098293969885e+00 1.086268970545e+00 1.074050022247e+00 1.061652449446e+00 1.049119769552e+00 1.036483914548e+00 1.023772588593e+00 1.011033061087e+00 9.982822550607e-01 9.855737233967e-01 9.729284026460e-01 9.603868553787e-01 9.479891630338e-01 9.357573965215e-01 9.237450286131e-01 9.119726880426e-01 9.004889399514e-01 8.893227488488e-01 8.785177663521e-01 8.681136574500e-01 8.581440703152e-01 8.486644934118e-01 8.396988891438e-01 8.313104310149e-01 8.235295591751e-01 8.164071178998e-01 8.099944287872e-01 8.043213027744e-01 7.994530377269e-01 7.954117143037e-01 7.922531244794e-01 7.900042680513e-01 7.886988368677e-01 7.883711218778e-01 7.890222862111e-01 7.906870970133e-01 7.933466803567e-01 7.970094162389e-01 8.016555685645e-01 8.072538646463e-01 8.137835432510e-01 8.211783509599e-01 8.294113394872e-01 8.384011457185e-01 8.480920290056e-01 8.584109548653e-01 8.692727439686e-01 8.806137928667e-01 8.923337552620e-01 9.043718296643e-01 9.166313578346e-01 9.290429500295e-01 9.415352017130e-01 9.540221793265e-01 9.664622998287e-01 9.787705709977e-01 9.909112961609e-01 1.002827720862e+00 1.014477223891e+00 1.025835202758e+00 1.036851843613e+00 1.047526467046e+00 1.057819084485e+00 1.067725803414e+00 1.077231742985e+00 1.086318255210e+00 1.094992114431e+00 1.103223196966e+00 1.111021559067e+00 1.118360786447e+00 1.125233277394e+00 1.131625735859e+00 1.137503752702e+00 1.142864506307e+00 1.147660066430e+00 1.151876319590e+00 1.155473715488e+00 1.158414720460e+00 1.160676562811e+00 1.162211450599e+00 1.163005060762e+00 1.163015329866e+00 1.162231614543e+00 1.160641868838e+00 1.158235821750e+00 1.155034201520e+00 1.151044601799e+00 1.146315586447e+00 1.140889231445e+00 1.134832351530e+00 1.128226076470e+00 1.121158142646e+00 1.113742806947e+00 1.106081853509e+00 1.098308979755e+00 1.090535103609e+00 1.082888438410e+00 1.075482949738e+00 1.068408279057e+00 1.061763312356e+00 1.055588487787e+00 1.049929602686e+00 1.044777941788e+00 1.040099916952e+00 1.035841825773e+00 1.031892733508e+00 1.028149433924e+00 1.024459764145e+00 1.020683663647e+00 1.016669779057e+00 1.012044153941e+00 1.005202901871e+00 9.976763502119e-01 9.912087927805e-01 9.868337581764e-01 9.842926341549e-01 9.821767389328e-01 9.786922718776e-01 9.726021426115e-01 9.638914416982e-01 9.538511841175e-01 9.444934041858e-01 9.375650167890e-01 9.337008723139e-01 9.321287120693e-01 9.311415395569e-01 9.290907074920e-01 9.253076274997e-01 9.204868923925e-01 9.163933322640e-01 9.149733540123e-01 9.172959368472e-01 9.229498841962e-01 9.302417115996e-01 9.370435571193e-01 9.418471712362e-01 9.444673804050e-01 9.460445625677e-01 9.483876546105e-01 9.529866063341e-01 9.601492185734e-01 9.687790708165e-01 9.769442930110e-01 9.828554840052e-01 9.857477828147e-01 9.862613696550e-01 9.861514160152e-01 9.874088549090e-01 9.912653272684e-01 9.975824022485e-01 1.004936357387e+00 1.011401208173e+00 1.015572456966e+00 1.017247176761e+00 1.017529463178e+00 1.018276674873e+00 1.021143182889e+00 1.026687498182e+00 1.034086007888e+00 1.041559483807e+00 1.047260067003e+00 1.050191130590e+00 1.050671436968e+00 1.050114455778e+00 1.050295844169e+00 1.052417994427e+00 1.056427180601e+00 1.061004860981e+00 1.064224977126e+00 1.064461183353e+00 1.061135438748e+00 1.054950802516e+00 1.047513050563e+00 1.040513347398e+00 1.034914147654e+00 1.030520745473e+00 1.026179891036e+00 1.020549033660e+00 1.012961877314e+00 1.003933220195e+00 9.950953540934e-01 9.885434182538e-01 9.858379808546e-01 9.872314796066e-01 9.915335351604e-01 9.966491887774e-01 1.000480212338e+00 1.001711064796e+00 1.000065255883e+00 9.959929061878e-01 9.900694249768e-01 9.824901315878e-01 9.723807177376e-01 9.555725640178e-01 9.005005424047e-01 8.161803681555e-01 7.614154666694e-01 7.851319359285e-01 8.686534880423e-01 9.475315047645e-01 9.708796360564e-01 9.237326636601e-01 8.301357085919e-01 7.499024430423e-01 7.463558634044e-01 8.177440288999e-01 8.996253942098e-01 9.348720517975e-01 9.051201725932e-01 8.332270776045e-01 7.757025069543e-01 7.862429156972e-01 8.573142914564e-01 9.300025004812e-01 9.537812928586e-01 9.150356842730e-01 8.417714032755e-01 7.952097250507e-01 8.255891405036e-01 9.136110054745e-01 9.938559979743e-01 1.015005532480e+00 9.633641527294e-01 8.668240025552e-01 7.905751092326e-01 7.987317387965e-01 8.826483283771e-01 9.730389476525e-01 1.012669360468e+00 9.849527541255e-01 9.143152218991e-01 8.553693788211e-01 8.562779745374e-01 9.087744040445e-01 9.587550650667e-01 9.607713419052e-01 9.078871922261e-01 8.377884432740e-01 8.167013819331e-01 8.785663258079e-01 9.800583825709e-01 1.050076327732e+00 1.043775590546e+00 9.589377528959e-01 8.414232651288e-01 7.788346554211e-01 8.319812336529e-01 9.518308168170e-01 1.044995633511e+00 1.053483744260e+00 9.690588549296e-01 8.354146888851e-01 7.475006840563e-01 7.885774611402e-01 9.163199385309e-01 1.024305236228e+00 1.044360437974e+00 9.619050742187e-01 8.157389343088e-01 7.030060982054e-01 7.294215019325e-01 8.654308434216e-01 9.934629267067e-01 1.037368495226e+00 9.790276538517e-01 8.535381607924e-01 7.487303444423e-01 7.605047320767e-01 8.737852820031e-01 9.856767155967e-01 1.021062522831e+00 9.604737121680e-01 8.392690121434e-01 7.465698709956e-01 7.731330733906e-01 8.936071974335e-01 1.003612814074e+00 1.029274449973e+00 9.506705761458e-01 8.031204276723e-01 6.857301530005e-01 7.158997076442e-01 8.669746298714e-01 1.012923737000e+00 1.071522634465e+00 1.019622415088e+00 8.870820085681e-01 7.599459468622e-01 7.505984487402e-01 8.671288094496e-01 1.001656341940e+00 1.065711893145e+00 1.029206830137e+00 9.168356099034e-01 8.069817246952e-01 7.989483001632e-01 9.022849112524e-01 1.022513343369e+00 1.073391303773e+00 1.020210155866e+00 8.821387196202e-01 7.399954876244e-01 7.212648245083e-01 8.556173802705e-01 1.027033491611e+00 1.131900211726e+00 1.125232728905e+00
 1.234425182265e+00 1.233291610881e+00 1.232616316144e+00 1.232372513700e+00 1.232202185123e+00 1.231701004010e+00 1.230710670657e+00 1.229444695047e+00 1.228338698886e+00 1.227717469293e+00 1.227518995519e+00 1.227331905289e+00 1.226736672597e+00 1.225638881253e+00 1.224334996119e+00 1.223283321436e+00 1.222745497667e+00 1.222583602156e+00 1.222353015436e+00 1.221661474442e+00 1.220486753879e+00 1.219188406102e+00 1.218214468183e+00 1.217747668830e+00 1.217582109500e+00 1.217281758421e+00 1.216510523628e+00 1.215294634023e+00 1.214016759893e+00 1.213115771138e+00 1.212729299105e+00 1.212570873731e+00 1.212175514694e+00 1.211277077673e+00 1.210013733677e+00 1.208807864397e+00 1.208027214757e+00 1.207695073334e+00 1.207483314502e+00 1.206982955685e+00 1.206021136693e+00 1.204783677447e+00 1.203657588984e+00 1.202942654397e+00 1.202628862991e+00 1.202400103809e+00 1.201870461175e+00 1.200883616795e+00 1.199643161545e+00 1.198561713162e+00 1.197931043753e+00 1.197685107951e+00 1.197457420226e+00 1.196870632965e+00 1.195839373701e+00 1.194624054989e+00 1.193627150794e+00 1.193077868274e+00 1.192856638579e+00 1.192602324785e+00 1.191980517797e+00 1.190933402405e+00 1.189719292871e+00 1.188732850387e+00 1.188210359952e+00 1.188028174031e+00 1.187781456062e+00 1.187088454048e+00 1.185909046134e+00 1.184599035184e+00 1.183633807376e+00 1.183217896403e+00 1.183098487866e+00 1.182762877729e+00 1.181871126755e+00 1.180545668285e+00 1.179264521326e+00 1.178458540277e+00 1.178160961675e+00 1.177998099227e+00 1.177506794833e+00 1.176506345994e+00 1.175222972880e+00 1.174091703188e+00 1.173411707553e+00 1.173129116095e+00 1.172906539603e+00 1.172372188544e+00 1.171394447471e+00 1.170172092393e+00 1.169091888336e+00 1.168438176664e+00 1.168176589942e+00 1.167972336083e+00 1.167430230627e+00 1.166404717186e+00 1.165130139992e+00 1.164047823123e+00 1.163464437183e+00 1.163292253260e+00 1.163106539217e+00 1.162482849220e+00 1.161340799278e+00 1.160022804429e+00 1.159025507464e+00 1.158596007356e+00 1.158521712811e+00 1.158298305908e+00 1.157538939945e+00 1.156294194475e+00 1.155013258831e+00 1.154180506024e+00 1.153916324406e+00 1.153869852762e+00 1.153516089669e+00 1.152588351388e+00 1.151298395723e+00 1.150146540657e+00 1.149510226274e+00 1.149336512777e+00 1.149202730850e+00 1.148674238143e+00 1.147656315310e+00 1.146449744012e+00 1.145488011870e+00 1.144991918819e+00 1.144807225120e+00 1.144552298803e+00 1.143924224803e+00 1.142931390708e+00 1.141863176463e+00 1.141051182253e+00 1.140608589614e+00 1.140364640708e+00 1.140010970220e+00 1.139346173400e+00 1.138423374524e+00 1.137487074467e+00 1.136773046788e+00 1.136333617524e+00 1.136015270110e+00 1.135593533993e+00 1.134944321751e+00 1.134125735254e+00 1.133312616789e+00 1.132659847861e+00 1.132195047578e+00 1.131814193267e+00 1.131368491152e+00 1.130775193973e+00 1.130065026692e+00 1.129348736673e+00 1.128730534749e+00 1.128239690472e+00 1.127819250239e+00 1.127373888755e+00 1.126840564463e+00 1.126224008890e+00 1.125588277878e+00 1.125002411908e+00 1.124497922191e+00 1.124054779764e+00 1.123617467224e+00 1.123138715929e+00 1.122606743474e+00 1.122045003191e+00 1.121497688504e+00 1.120999039468e+00 1.120552813332e+00 1.120131104074e+00 1.119697993083e+00 1.119229495797e+00 1.118731634133e+00 1.118233446148e+00 1.117763547771e+00 1.117330364115e+00 1.116920552971e+00 1.116511633687e+00 1.116086993530e+00 1.115648321943e+00 1.115207944948e+00 1.114781497865e+00 1.114374912140e+00 1.113982977198e+00 1.113595854137e+00 1.113209229045e+00 1.112821966068e+00 1.112440494601e+00 1.112066305029e+00 1.111699080910e+00 1.111333955547e+00 1.110974596870e+00 1.110624621326e+00 1.110288444806e+00 1.109960600349e+00 1.109636550803e+00 1.109311178734e+00 1.108989727361e+00 1.108677268316e+00 1.108379786646e+00 1.108094289993e+00 1.107814616957e+00 1.107537826440e+00 1.107263993805e+00 1.106999636521e+00 1.106748667933e+00 1.106509430103e+00 1.106276045495e+00 1.106046956747e+00 1.105823199627e+00 1.105610404110e+00 1.105410925464e+00 1.105223325894e+00 1.105041123432e+00 1.104862019437e+00 1.104689855864e+00 1.104530000473e+00 1.104381424227e+00 1.104242954795e+00 1.104109793374e+00 1.103983005379e+00 1.103863569944e+00 1.103755605120e+00 1.103656289482e+00 1.103565768374e+00 1.103483924789e+00 1.103408758080e+00 1.103344539835e+00 1.103289165770e+00 1.103243580825e+00 1.103204739900e+00 1.103178541865e+00 1.103163275962e+00 1.103157659766e+00 1.103158501368e+00 1.103169134021e+00 1.103190543122e+00 1.103224253436e+00 1.103269031967e+00 1.103320324778e+00 1.103378620261e+00 1.103448612406e+00 1.103529360859e+00 1.103622203795e+00 1.103723637607e+00 1.103832815398e+00 1.103951694840e+00 1.104083199296e+00 1.104226095460e+00 1.104378477880e+00 1.104541862025e+00 1.104715155936e+00 1.104899478616e+00 1.105094581538e+00 1.105299949602e+00 1.105516783792e+00 1.105746064000e+00 1.105984926240e+00 1.106232439471e+00 1.106490087943e+00 1.106761513724e+00 1.107045171314e+00 1.107340188421e+00 1.107644612661e+00 1.107958810835e+00 1.108286241772e+00 1.108627825131e+00 1.108980364563e+00 1.109344907258e+00 1.109719058756e+00 1.110105010527e+00 1.110503956655e+00 1.110914418018e+00 1.111335482983e+00 1.111769040798e+00 1.112214872631e+00 1.112672591533e+00 1.113142030171e+00 1.113622772519e+00 1.114115991015e+00 1.114624145084e+00 1.115142822362e+00 1.115672808517e+00 1.116214433293e+00 1.116770030642e+00 1.117339774021e+00 1.117922061892e+00 1.118514537481e+00 1.119117959353e+00 1.119733726299e+00 1.120363127264e+00 1.121005627199e+00 1.121661568950e+00 1.122330175444e+00 1.123009782065e+00 1.123701781132e+00 1.124405718486e+00 1.125122864259e+00 1.125853812353e+00 1.126598077036e+00 1.127354428318e+00 1.128121661201e+00 1.128902936682e+00 1.129695150757e+00 1.130502253135e+00 1.131321473659e+00 1.132152702808e+00 1.132999133050e+00 1.133857317944e+00 1.134728425912e+00 1.135610676341e+00 1.136506846400e+00 1.137415469377e+00 1.138337800697e+00 1.139274458877e+00 1.140222258318e+00 1.141182808084e+00 1.142156970482e+00 1.143141950599e+00 1.144142040782e+00 1.145155500436e+00 1.146181455983e+00 1.147220896049e+00 1.148272212060e+00 1.149335727444e+00 1.150413103768e+00 1.151503882183e+00 1.152607467863e+00 1.153725515201e+00 1.154855059904e+00 1.155995891885e+00 1.157151028495e+00 1.158318971308e+00 1.159499348094e+00 1.160695598393e+00 1.161902274192e+00 1.163121217913e+00 1.164352987022e+00 1.165596700623e+00 1.166854465732e+00 1.168125965506e+00 1.169409020213e+00 1.170704370789e+00 1.172011505458e+00 1.173331503993e+00 1.174665207547e+00 1.176011355558e+00 1.177369209100e+00 1.178739667939e+00 1.180121864720e+00 1.181516114783e+00 1.182923293808e+00 1.184342878238e+00 1.185774809425e+00 1.187218652525e+00 1.188673565311e+00 1.190140617987e+00 1.191621204032e+00 1.193113832941e+00 1.194617527943e+00 1.196133932014e+00 1.197660310654e+00 1.199198617794e+00 1.200750223510e+00 1.202313337331e+00 1.203887758485e+00 1.205473224988e+00 1.207069603067e+00 1.208679655726e+00 1.210299750943e+00 1.211931468615e+00 1.213574529243e+00 1.215227684624e+00 1.216892967286e+00 1.218569243106e+00 1.220256840558e+00 1.221954765901e+00 1.223664693958e+00 1.225384198681e+00 1.227113378932e+00 1.228854199839e+00 1.230606401957e+00 1.232368430464e+00 1.234140218258e+00 1.235922567864e+00 1.237714876005e+00 1.239517172149e+00 1.241329800040e+00 1.243152257322e+00 1.244984763493e+00 1.246826841035e+00 1.248678307640e+00 1.250538327629e+00 1.252409123884e+00 1.254289493383e+00 1.256178155926e+00 1.258076600024e+00 1.259983553811e+00 1.261899294219e+00 1.263824286828e+00 1.265757787416e+00 1.267699771605e+00 1.269650087745e+00 1.271609051922e+00 1.273575404995e+00 1.275551143527e+00 1.277534339967e+00 1.279526039020e+00 1.281524565599e+00 1.283529814576e+00 1.285545377158e+00 1.287567046111e+00 1.289596669592e+00 1.291632217407e+00 1.293676173209e+00 1.295725985097e+00 1.297783454390e+00 1.299848475425e+00 1.301918943907e+00 1.303996845054e+00 1.306080765114e+00 1.308170840867e+00 1.310267189407e+00 1.312369435322e+00 1.314477901135e+00 1.316592262475e+00 1.318710934116e+00 1.320835788817e+00 1.322965640199e+00 1.325102111761e+00 1.327242175356e+00 1.329387288770e+00 1.331536798481e+00 1.333691586209e+00 1.335850648580e+00 1.338014522919e+00 1.340181643056e+00 1.342353277805e+00 1.344529086092e+00 1.346708841376e+00 1.348890655277e+00 1.351077242600e+00 1.353267676131e+00 1.355461444621e+00 1.357657150181e+00 1.359855583349e+00 1.362057541768e+00 1.364261114482e+00 1.366467436503e+00 1.368676148659e+00 1.370888034252e+00 1.373100057255e+00 1.375314647901e+00 1.377531172193e+00 1.379748514250e+00 1.381967762333e+00 1.384186940856e+00 1.386408130871e+00 1.388629603548e+00 1.390851913764e+00 1.393075307591e+00 1.395297374086e+00 1.397520947495e+00 1.399744869713e+00 1.401967793073e+00 1.404190882930e+00 1.406412719800e+00 1.408634384785e+00 1.410854839869e+00 1.413073881865e+00 1.415292400897e+00 1.417508617043e+00 1.419724315219e+00 1.421937430145e+00 1.424149384495e+00 1.426358419818e+00 1.428565756198e+00 1.430770767133e+00 1.432972086390e+00 1.435171621403e+00 1.437367222481e+00 1.439560522097e+00 1.441750187981e+00 1.443935468264e+00 1.446118697706e+00 1.448297061690e+00 1.450470948517e+00 1.452640664601e+00 1.454805938133e+00 1.456967415771e+00 1.459122750924e+00 1.461273207806e+00 1.463420302684e+00 1.465559100899e+00 1.467693521630e+00 1.469822361592e+00 1.471944667913e+00 1.474061434557e+00 1.476170928918e+00 1.478274185053e+00 1.480371596934e+00 1.482459986273e+00 1.484542905236e+00 1.486617910560e+00 1.488684909711e+00 1.490745234593e+00 1.492796196704e+00 1.494839218121e+00 1.496874873766e+00 1.498900671000e+00 1.500919273702e+00 1.502926876154e+00 1.504925566030e+00 1.506915461077e+00 1.508895448926e+00 1.510866585634e+00 1.512826467632e+00 1.514776149900e+00 1.516716366931e+00 1.518644806392e+00 1.520562799149e+00 1.522469703976e+00 1.524364874052e+00 1.526250188352e+00 1.528121910352e+00 1.529981148352e+00 1.531830552421e+00 1.533666228723e+00 1.535489898073e+00 1.537300393922e+00 1.539097852821e+00 1.540882898643e+00 1.542653266192e+00 1.544411709265e+00 1.546154729270e+00 1.547883802891e+00 1.549599422807e+00 1.551299851779e+00 1.552986029331e+00 1.554657217437e+00 1.556313247065e+00 1.557955097734e+00 1.559578589263e+00 1.561188128364e+00 1.562782050936e+00 1.564359077704e+00 1.565920194308e+00 1.567463592667e+00 1.568991392825e+00 1.570501782495e+00 1.571993846687e+00 1.573469473515e+00 1.574926672673e+00 1.576366571407e+00 1.577786910227e+00 1.579189964724e+00 1.580574661961e+00 1.581939357473e+00 1.583285610997e+00 1.584613555502e+00 1.585920547995e+00 1.587208529996e+00 1.588475950588e+00 1.589723674472e+00 1.590951432829e+00 1.592157367523e+00 1.593342997034e+00 1.594508217881e+00 1.595651714749e+00 1.596774070021e+00 1.597873477416e+00 1.598952994610e+00 1.600009020707e+00 1.601043136038e+00 1.602054854607e+00 1.603043702207e+00 1.604009592858e+00 1.604952145682e+00 1.605870499341e+00 1.606766925858e+00 1.607637644446e+00 1.608486367710e+00 1.609309223706e+00 1.610107895330e+00 1.610882940532e+00 1.611631584197e+00 1.612355743790e+00 1.613055194815e+00 1.613728506052e+00 1.614376368120e+00 1.614997491772e+00 1.615593625878e+00 1.616163009117e+00 1.616705360211e+00 1.617221445219e+00 1.617710497981e+00 1.618173222245e+00 1.618606525708e+00 1.619013461822e+00 1.619393191017e+00 1.619744219915e+00 1.620067161241e+00 1.620362010604e+00 1.620628308400e+00 1.620866254287e+00 1.621074013726e+00 1.621254721955e+00 1.621404582778e+00 1.621524916717e+00 1.621615987206e+00 1.621677415318e+00 1.621708752642e+00 1.621709192764e+00 1.621679796199e+00 1.621620477266e+00 1.621528938879e+00 1.621407635456e+00 1.621254237156e+00 1.621070600851e+00 1.620854697750e+00 1.620607166517e+00 1.620328739817e+00 1.620017228834e+00 1.619674422585e+00 1.619299410445e+00 1.618890612065e+00 1.618450604362e+00 1.617976900022e+00 1.617471304429e+00 1.616931787511e+00 1.616359265686e+00 1.615753557075e+00 1.615113811521e+00 1.614441944135e+00 1.613734277858e+00 1.612993513087e+00 1.612219147800e+00 1.611409318218e+00 1.610566841963e+00 1.609688516092e+00 1.608776440871e+00 1.607829096612e+00 1.606846516213e+00 1.605829912257e+00 1.604776856660e+00 1.603689878286e+00 1.602566878838e+00 1.601409097301e+00 1.600215812707e+00 1.598985628149e+00 1.597721830043e+00 1.596419829335e+00 1.595083371659e+00 1.593711480491e+00 1.592301618284e+00 1.590857132445e+00 1.589374118476e+00 1.587858297135e+00 1.586303863625e+00 1.584712067445e+00 1.583086022388e+00 1.581421088754e+00 1.579721876370e+00 1.577983084317e+00 1.576209940244e+00 1.574399328977e+00 1.572550529021e+00 1.570667193997e+00 1.568743926289e+00 1.566786818870e+00 1.564790331356e+00 1.562758049639e+00 1.560689548456e+00 1.558581019633e+00 1.556438463984e+00 1.554256503629e+00 1.552038901459e+00 1.549784307018e+00 1.547490666018e+00 1.545163218692e+00 1.542796198407e+00 1.540394691514e+00 1.537952964675e+00 1.535476772501e+00 1.532963785446e+00 1.530411260549e+00 1.527826022353e+00 1.525199648192e+00 1.522541026010e+00 1.519841515372e+00 1.517108421114e+00 1.514338366548e+00 1.511529608122e+00 1.508689710954e+00 1.505807890916e+00 1.502894415072e+00 1.499942843905e+00 1.496954985019e+00 1.493935438077e+00 1.490874048512e+00 1.487782713566e+00 1.484652255942e+00 1.481489610914e+00 1.478291344590e+00 1.475055606345e+00 1.471790138641e+00 1.468484717764e+00 1.465151390368e+00 1.461778289389e+00 1.458374264885e+00 1.454936931634e+00 1.451463021587e+00 1.447961423864e+00 1.444419985822e+00 1.440852853315e+00 1.437248922231e+00 1.433613524877e+00 1.429949963881e+00 1.426247554426e+00 1.422522271466e+00 1.418758542791e+00 1.414969814244e+00 1.411147661697e+00 1.407293959172e+00 1.403415897714e+00 1.399501479411e+00 1.395565825279e+00 1.391594064492e+00 1.387598299881e+00 1.383575979293e+00 1.379521164284e+00 1.375446858915e+00 1.371336376481e+00 1.367207917472e+00 1.363048803716e+00 1.358865493857e+00 1.354659368744e+00 1.350423224415e+00 1.346171338861e+00 1.341887752924e+00 1.337587963321e+00 1.333262076548e+00 1.328913867377e+00 1.324549021049e+00 1.320154940646e+00 1.315749880666e+00 1.311317568736e+00 1.306871198321e+00 1.302404828587e+00 1.297917032622e+00 1.293419296090e+00 1.288896329217e+00 1.284366132148e+00 1.279813100324e+00 1.275248849819e+00 1.270672760659e+00 1.266076745422e+00 1.261477271286e+00 1.256856421243e+00 1.252232411512e+00 1.247594188362e+00 1.242944797432e+00 1.238293428375e+00 1.233624120495e+00 1.228957923020e+00 1.224276036769e+00 1.219594643721e+00 1.214907766491e+00 1.210212738508e+00 1.205523426742e+00 1.200821864182e+00 1.196128617539e+00 1.191428674278e+00 1.186731765612e+00 1.182039099901e+00 1.177341772790e+00 1.172658640672e+00 1.167969040080e+00 1.163293673784e+00 1.158619940152e+00 1.153954521092e+00 1.149303746629e+00 1.144653061527e+00 1.140024147363e+00 1.135397441286e+00 1.130790631604e+00 1.126196210399e+00 1.121614761056e+00 1.117056915205e+00 1.112507040234e+00 1.107986413070e+00 1.103477577538e+00 1.098994257873e+00 1.094534842946e+00 1.090093995901e+00 1.085686909729e+00 1.081296035237e+00 1.076942759593e+00 1.072613068932e+00 1.068314295881e+00 1.064050965324e+00 1.059813007251e+00 1.055619328342e+00 1.051452500201e+00 1.047329508306e+00 1.043241721997e+00 1.039191566942e+00 1.035189775630e+00 1.031222269262e+00 1.027306660449e+00 1.023429940262e+00 1.019604763063e+00 1.015827877559e+00 1.012096098434e+00 1.008424040474e+00 1.004794288925e+00 1.001228763166e+00 9.977117289041e-01 9.942537745285e-01 9.908564805141e-01 9.875129849582e-01 9.842395596895e-01 9.810201040862e-01 9.778709177871e-01 9.747850501245e-01 9.717641412394e-01 9.688169923898e-01 9.659321123326e-01 9.631257700580e-01 9.603855113404e-01 9.577220335306e-01 9.551334354308e-01 9.526185333898e-01 9.501861680049e-01 9.478251940338e-01 9.455517025324e-01 9.433546236620e-01 9.412412140354e-01 9.392136613293e-01 9.372649224036e-01 9.354084305940e-01 9.336324949966e-01 9.319491000676e-01 9.303523318860e-01 9.288431612734e-01 9.274287212932e-01 9.260999171414e-01 9.248696920713e-01 9.237270331852e-01 9.226798255712e-01 9.217284237724e-01 9.208689448633e-01 9.201087332577e-01 9.194405729952e-01 9.188728754476e-01 9.183994826945e-01 9.180242440129e-01 9.177481519064e-01 9.175663355880e-01 9.174874480755e-01 9.175043080173e-01 9.176205676320e-01 9.178359795255e-01 9.181487788322e-01 9.185628928996e-01 9.190729466435e-01 9.196841605081e-01 9.203927761404e-01 9.211999049748e-01 9.221052047416e-01 9.231061743087e-01 9.242072497825e-01 9.254038719825e-01 9.266969674944e-01 9.280869875694e-01 9.295704522030e-01 9.311515180134e-01 9.328232444534e-01 9.345911855938e-01 9.364517206829e-01 9.384020153411e-01 9.404464248946e-01 9.425769734638e-01 9.448002272797e-01 9.471104345979e-01 9.495063532651e-01 9.519919119625e-01 9.545587487132e-01 9.572134747441e-01 9.599474320679e-01 9.627647660316e-01 9.656632935082e-01 9.686377582668e-01 9.716956476321e-01 9.748240665882e-01 9.780321546570e-01 9.813116966273e-01 9.846634305331e-01 9.880883681431e-01 9.915774410199e-01 9.951418673421e-01 9.987662131499e-01 1.002458843214e+00 1.006215607288e+00 1.010029724063e+00 1.013910345817e+00 1.017842274437e+00 1.021836923183e+00 1.025883708098e+00 1.029983316181e+00 1.034139501345e+00 1.038337453835e+00 1.042592592058e+00 1.046886553232e+00 1.051229812224e+00 1.055615042990e+00 1.060038613267e+00 1.064508195580e+00 1.069006380548e+00 1.073548917451e+00 1.078119013351e+00 1.082723037426e+00 1.087360032737e+00 1.092017578938e+00 1.096710841869e+00 1.101418423770e+00 1.106156056531e+00 1.110910463629e+00 1.115681245835e+00 1.120475097874e+00 1.125273198597e+00 1.130094848766e+00 1.134916832159e+00 1.139753203897e+00 1.144594807558e+00 1.149436411768e+00 1.154287316324e+00 1.159128911927e+00 1.163977208786e+00 1.168814177774e+00 1.173646557078e+00 1.178472833405e+00 1.183280683852e+00 1.188085054471e+00 1.192864620289e+00 1.197633399278e+00 1.202378529805e+00 1.207100308430e+00 1.211803194167e+00 1.216469267176e+00 1.221116000915e+00 1.225722191553e+00 1.230300149123e+00 1.234839090298e+00 1.239336456890e+00 1.243799883228e+00 1.248208307144e+00 1.252580637809e+00 1.256894920942e+00 1.261163472704e+00 1.265378168587e+00 1.269529360156e+00 1.273631641136e+00 1.277660015428e+00 1.281634791398e+00 1.285535404428e+00 1.289366490624e+00 1.293131274427e+00 1.296810067807e+00 1.300424669227e+00 1.303945637471e+00 1.307392799602e+00 1.310750701685e+00 1.314015786970e+00 1.317200742287e+00 1.320277820958e+00 1.323272261932e+00 1.326156066758e+00 1.328943351533e+00 1.331628022873e+00 1.334196331752e+00 1.336667485958e+00 1.339011512670e+00 1.341253215894e+00 1.343369087270e+00 1.345364199934e+00 1.347243905798e+00 1.348984599196e+00 1.350611572452e+00 1.352095064570e+00 1.353452674577e+00 1.354672946260e+00 1.355748555891e+00 1.356695188674e+00 1.357483460863e+00 1.358139440735e+00 1.358637724803e+00 1.358988437431e+00 1.359190613326e+00 1.359227030948e+00 1.359121427345e+00 1.358841052168e+00 1.358410855974e+00 1.357811613914e+00 1.357046213028e+00 1.356121862596e+00 1.355014183230e+00 1.353752369644e+00 1.352304437464e+00 1.350689640175e+00 1.348900536792e+00 1.346927113729e+00 1.344789786452e+00 1.342456645859e+00 1.339959374799e+00 1.337272205003e+00 1.334404075282e+00 1.331361799886e+00 1.328123822195e+00 1.324718895242e+00 1.321116915365e+00 1.317340310795e+00 1.313380876404e+00 1.309232472565e+00 1.304915493700e+00 1.300401222980e+00 1.295721885507e+00 1.290853965094e+00 1.285810733010e+00 1.280597933182e+00 1.275198763580e+00 1.269641693633e+00 1.263901909148e+00 1.258003395094e+00 1.251938484617e+00 1.245706782715e+00 1.239326528232e+00 1.232779435198e+00 1.226093118511e+00 1.219250619486e+00 1.212269588973e+00 1.205153093572e+00 1.197895970611e+00 1.190521253243e+00 1.183015651117e+00 1.175400955649e+00 1.167672594934e+00 1.159841590111e+00 1.151919088697e+00 1.143899841494e+00 1.135809749805e+00 1.127638187680e+00 1.119408916994e+00 1.111122132676e+00 1.102786608376e+00 1.094423019364e+00 1.086021647680e+00 1.077616610362e+00 1.069198674655e+00 1.060788870083e+00 1.052401296936e+00 1.044035103257e+00 1.035722886086e+00 1.027453485370e+00 1.019260481704e+00 1.011146458822e+00 1.003123455139e+00 9.952167628273e-01 9.874219740338e-01 9.797749085695e-01 9.722705820244e-01 9.649346636872e-01 9.577815552901e-01 9.508151963170e-01 9.440676576475e-01 9.375337478432e-01 9.312426671788e-01 9.252015041853e-01 9.194217080497e-01 9.139263970085e-01 9.087132936242e-01 9.038106550744e-01 8.992176415249e-01 8.949507708390e-01 8.910220697923e-01 8.874324582150e-01 8.842024465594e-01 8.813281561520e-01 8.788236053414e-01 8.766918659779e-01 8.749356101070e-01 8.735630603816e-01 8.725691132712e-01 8.719627119743e-01 8.717361108162e-01 8.718934648008e-01 8.724317744888e-01 8.733424358149e-01 8.746288844761e-01 8.762760451200e-01 8.782877699596e-01 8.806479122824e-01 8.833510591531e-01 8.863914014752e-01 8.897504001944e-01 8.934301007736e-01 8.974059324724e-01 9.016767064272e-01 9.062269175467e-01 9.110386026380e-01 9.161137355913e-01 9.214235542106e-01 9.269674794074e-01 9.327255743135e-01 9.386865203725e-01 9.448440975384e-01 9.511741725792e-01 9.576769741706e-01 9.643298460248e-01 9.711272290193e-01 9.780581750811e-01 9.851044691552e-01 9.922658963897e-01 9.995186245677e-01 1.006865042728e+00 1.014286497110e+00 1.021776179683e+00 1.029326878402e+00 1.036919915904e+00 1.044562384375e+00 1.052225722574e+00 1.059917399069e+00 1.067620910155e+00 1.075325446692e+00 1.083034735522e+00 1.090720889263e+00 1.098395196181e+00 1.106033844914e+00 1.113635741447e+00 1.121194804358e+00 1.128688130412e+00 1.136126865614e+00 1.143480309008e+00 1.150754921867e+00 1.157932302135e+00 1.165000004970e+00 1.171959001856e+00 1.178778708266e+00 1.185468075027e+00 1.191998370495e+00 1.198365582582e+00 1.204557163489e+00 1.210551270188e+00 1.216346759337e+00 1.221913639956e+00 1.227253699103e+00 1.232337759749e+00 1.237158386412e+00 1.241702143908e+00 1.245939722526e+00 1.249877383782e+00 1.253475992819e+00 1.256737522472e+00 1.259639606574e+00 1.262160546907e+00 1.264302762894e+00 1.266029396093e+00 1.267347123004e+00 1.268227854551e+00 1.268664949979e+00 1.268649581380e+00 1.268160922994e+00 1.267204549870e+00 1.265753683356e+00 1.263817870099e+00 1.261379354073e+00 1.258437881342e+00 1.254994969318e+00 1.251036435789e+00 1.246580384529e+00 1.241609297117e+00 1.236143591879e+00 1.230178655706e+00 1.223720700813e+00 1.216791033691e+00 1.209379924933e+00 1.201522714186e+00 1.193213438297e+00 1.184479391344e+00 1.175338610416e+00 1.165796927279e+00 1.155897091824e+00 1.145634123232e+00 1.135053461821e+00 1.124167818718e+00 1.112999582830e+00 1.101588314443e+00 1.089940050135e+00 1.078103135024e+00 1.066087942264e+00 1.053934218048e+00 1.041664856722e+00 1.029307383202e+00 1.016902063339e+00 1.004460153247e+00 9.920313438726e-01 9.796310584648e-01 9.672962252742e-01 9.550625536539e-01 9.429504668095e-01 9.310099824276e-01 9.192578119647e-01 9.077452538847e-01 8.965008166993e-01 8.855681432898e-01 8.749884988064e-01 8.647998455505e-01 8.550614952279e-01 8.458022224670e-01 8.370916110309e-01 8.289646224938e-01 8.214807481527e-01 8.146964099042e-01 8.086499805211e-01 8.034129784479e-01 7.990106205526e-01 7.955086405484e-01 7.929337735959e-01 7.913216633639e-01 7.907080775355e-01 7.910919136303e-01 7.925042258178e-01 7.949217153667e-01 7.983443211216e-01 8.027411264638e-01 8.080728735708e-01 8.143080725215e-01 8.213679312206e-01 8.292124894389e-01 8.377500645515e-01 8.469146013344e-01 8.566232239768e-01 8.667842015015e-01 8.773279474056e-01 8.881513218516e-01 8.991936291816e-01 9.103598563464e-01 9.215865271279e-01 9.328093118383e-01 9.439547962836e-01 9.549934040143e-01 9.658571770005e-01 9.765303090989e-01 9.869731880121e-01 9.971671751446e-01 1.007109044087e+00 1.016774779773e+00 1.026184910672e+00 1.035321767203e+00 1.044205555000e+00 1.052838029062e+00 1.061218484227e+00 1.069367432208e+00 1.077265133650e+00 1.084927902831e+00 1.092331335096e+00 1.099465852808e+00 1.106311497610e+00 1.112826288107e+00 1.118991448581e+00 1.124742047356e+00 1.130047710537e+00 1.134846004678e+00 1.139083503790e+00 1.142713125407e+00 1.145668724423e+00 1.147920226068e+00 1.149412748558e+00 1.150124784919e+00 1.150036169556e+00 1.149135295220e+00 1.147444942797e+00 1.144978336893e+00 1.141792775400e+00 1.137938768225e+00 1.133499689515e+00 1.128567456206e+00 1.123241591361e+00 1.117643904556e+00 1.111881176868e+00 1.106085929973e+00 1.100357687150e+00 1.094808744753e+00 1.089525918838e+00 1.084567064112e+00 1.079987541620e+00 1.075781883156e+00 1.071947903372e+00 1.068426392615e+00 1.065138502312e+00 1.061989270013e+00 1.058840750544e+00 1.055571168068e+00 1.052024187498e+00 1.048072123281e+00 1.043586785757e+00 1.038393214849e+00 1.030820692990e+00 1.022435260639e+00 1.015028638813e+00 1.009691910663e+00 1.006219308670e+00 1.003236943195e+00 9.989607469293e-01 9.921377395766e-01 9.827315921561e-01 9.720201203996e-01 9.620171573969e-01 9.544902720529e-01 9.500994310016e-01 9.480770151796e-01 9.466844720996e-01 9.442001250864e-01 9.398532762301e-01 9.342365207054e-01 9.290387307417e-01 9.261853506234e-01 9.267812055579e-01 9.304880274510e-01 9.356790996971e-01 9.402474966867e-01 9.426648391644e-01 9.427086009150e-01 9.415078682087e-01 9.409205054720e-01 9.425556590565e-01 9.468767721513e-01 9.529211462710e-01 9.588342946776e-01 9.628361128104e-01 9.641240228111e-01 9.632992616008e-01 9.620907622006e-01 9.624914148966e-01 9.657496513443e-01 9.717374148993e-01 9.790177742172e-01 9.856306730837e-01 9.901300792499e-01 9.922775352363e-01 9.931522215091e-01 9.946053033451e-01 9.982930271381e-01 1.004782723172e+00 1.013270726052e+00 1.022001897218e+00 1.029161268245e+00 1.033786214454e+00 1.036211100742e+00 1.037836586352e+00 1.040382654165e+00 1.044959825575e+00 1.051412859772e+00 1.058342293758e+00 1.063781667422e+00 1.066105366336e+00 1.064750944040e+00 1.060437013901e+00 1.054764457047e+00 1.049401203689e+00 1.045293875100e+00 1.042245262108e+00 1.039133563913e+00 1.034664069976e+00 1.028213625865e+00 1.020303135390e+00 1.012522070512e+00 1.006863800168e+00 1.004759963828e+00 1.006337205789e+00 1.010326711913e+00 1.014605852149e+00 1.017092806083e+00 1.016533546987e+00 1.012751713537e+00 1.006356950989e+00 9.981461243600e-01 9.885454375778e-01 9.775721482721e-01 9.657690764100e-01 9.201542903377e-01 8.382241622114e-01 7.752877588530e-01 7.855883502504e-01 8.617454583672e-01 9.422690291455e-01 9.721247879907e-01 9.310667847689e-01 8.384814246666e-01 7.518347226993e-01 7.391891414707e-01 8.080887092935e-01 8.952803672162e-01 9.387366327138e-01 9.148311474500e-01 8.421249423959e-01 7.759337549558e-01 7.764774531587e-01 8.455976442802e-01 9.247450651680e-01 9.578310996919e-01 9.251082057637e-01 8.491853385053e-01 7.897780511186e-01 8.059135968332e-01 8.898902095459e-01 9.766542493644e-01 1.009075475827e+00 9.673022717606e-01 8.734997284699e-01 7.892437500303e-01 7.838597867305e-01 8.607910678214e-01 9.537439922992e-01 1.000912546407e+00 9.804078529322e-01 9.123785524988e-01 8.498975318518e-01 8.453196478875e-01 8.970709496988e-01 9.521783945493e-01 9.615413215684e-01 9.134523403550e-01 8.416099539445e-01 8.128437025298e-01 8.694156584147e-01 9.742361612858e-01 1.054110225269e+00 1.058830957420e+00 9.799978857718e-01 8.567536988463e-01 7.743768844707e-01 8.083309871863e-01 9.255672786156e-01 1.029961408184e+00 1.055441704640e+00 9.862862045528e-01 8.579602159193e-01 7.574184101478e-01 7.754294978512e-01 8.911891654187e-01 1.002116802654e+00 1.033762464771e+00 9.651202962824e-01 8.285813742997e-01 7.142536868713e-01 7.290991419948e-01 8.587977385191e-01 9.905470633027e-01 1.043830844169e+00 9.949539053725e-01 8.727286760858e-01 7.587925386381e-01 7.533052250543e-01 8.583536113435e-01 9.751561883081e-01 1.022811900433e+00 9.753953611575e-01 8.610901167708e-01 7.609809067042e-01 7.682422764222e-01 8.756600910232e-01 9.854841109458e-01 1.019741656424e+00 9.534493224545e-01 8.169460001194e-01 7.030294068037e-01 7.265106296883e-01 8.720137701952e-01 1.019456388628e+00 1.083780014636e+00 1.037265207429e+00 9.046592990662e-01 7.674023158390e-01 7.427307575641e-01 8.549275949227e-01 9.977561483126e-01 1.075190508697e+00 1.049966224939e+00 9.392518549618e-01 8.138728249242e-01 7.776699554274e-01 8.639581212392e-01 9.865046584577e-01 1.051320870102e+00 1.015722367115e+00 8.917454037787e-01 7.518140033577e-01 7.191954662273e-01 8.399482358989e-01 1.009835374442e+00 1.121508068224e+00 1.124024549933e+00
 1.195271173066e+00 1.194133607506e+00 1.193443422047e+00 1.193169335914e+00 1.192963585872e+00 1.192434441554e+00 1.191431696447e+00 1.190163994869e+00 1.189056187982e+00 1.188421235812e+00 1.188193922430e+00 1.187974873553e+00 1.187355982508e+00 1.186248358357e+00 1.184946410677e+00 1.183893568870e+00 1.183342930272e+00 1.183153013343e+00 1.182893118295e+00 1.182181893685e+00 1.181003746064e+00 1.179710738096e+00 1.178737203263e+00 1.178257058548e+00 1.178065295564e+00 1.177738618346e+00 1.176952074514e+00 1.175736885082e+00 1.174467382739e+00 1.173569058055e+00 1.173169649444e+00 1.172986879831e+00 1.172568964498e+00 1.171660956262e+00 1.170403833926e+00 1.169210760112e+00 1.168433492881e+00 1.168087733982e+00 1.167854030092e+00 1.167336592874e+00 1.166373002368e+00 1.165146957431e+00 1.164035730638e+00 1.163323971657e+00 1.162997995415e+00 1.162751811904e+00 1.162211728978e+00 1.161229158376e+00 1.160004294795e+00 1.158937686116e+00 1.158310208054e+00 1.158055758315e+00 1.157814823889e+00 1.157224071624e+00 1.156198759611e+00 1.155000854601e+00 1.154020030993e+00 1.153476164246e+00 1.153249946759e+00 1.152985911243e+00 1.152361624691e+00 1.151324233768e+00 1.150131129401e+00 1.149164856073e+00 1.148650779440e+00 1.148466086542e+00 1.148212368821e+00 1.147520161270e+00 1.146357623411e+00 1.145075414191e+00 1.144134620018e+00 1.143731063595e+00 1.143609630651e+00 1.143270231586e+00 1.142387516108e+00 1.141087373176e+00 1.139840120115e+00 1.139061704701e+00 1.138776424925e+00 1.138615597913e+00 1.138128411068e+00 1.137144176927e+00 1.135891426775e+00 1.134796736034e+00 1.134146960689e+00 1.133881849154e+00 1.133665403236e+00 1.133138767684e+00 1.132180158258e+00 1.130994244257e+00 1.129956369173e+00 1.129337468911e+00 1.129095370764e+00 1.128899072349e+00 1.128367520037e+00 1.127370159496e+00 1.126139221229e+00 1.125105873395e+00 1.124561597383e+00 1.124409005026e+00 1.124233484508e+00 1.123628461294e+00 1.122525051817e+00 1.121260611681e+00 1.120316753033e+00 1.119923867705e+00 1.119870818396e+00 1.119664871252e+00 1.118935402452e+00 1.117739613963e+00 1.116516948598e+00 1.115738469838e+00 1.115512215115e+00 1.115490768316e+00 1.115162318771e+00 1.114274760365e+00 1.113040658089e+00 1.111951392157e+00 1.111369967851e+00 1.111236872498e+00 1.111134231197e+00 1.110640801828e+00 1.109670663128e+00 1.108526621987e+00 1.107630138536e+00 1.107190163961e+00 1.107050946219e+00 1.106835150812e+00 1.106252717589e+00 1.105316814545e+00 1.104314657972e+00 1.103569085823e+00 1.103187873662e+00 1.102996571866e+00 1.102691467879e+00 1.102079177817e+00 1.101219560691e+00 1.100353807231e+00 1.099710395472e+00 1.099337175273e+00 1.099078342037e+00 1.098714692889e+00 1.098127040068e+00 1.097376801012e+00 1.096638141576e+00 1.096059638596e+00 1.095667311315e+00 1.095354672129e+00 1.094974880141e+00 1.094450473148e+00 1.093814305580e+00 1.093177191776e+00 1.092638845043e+00 1.092227158317e+00 1.091882166296e+00 1.091512461350e+00 1.091055817067e+00 1.090520367488e+00 1.089967445156e+00 1.089466735755e+00 1.089048496135e+00 1.088688896603e+00 1.088335249248e+00 1.087941788926e+00 1.087496488450e+00 1.087024561735e+00 1.086568515311e+00 1.086161756550e+00 1.085807441418e+00 1.085479108809e+00 1.085138811520e+00 1.084764245857e+00 1.084361560813e+00 1.083961281097e+00 1.083590846855e+00 1.083257427050e+00 1.082948781037e+00 1.082640529880e+00 1.082317504119e+00 1.081981599148e+00 1.081646481596e+00 1.081325469287e+00 1.081025864333e+00 1.080742103192e+00 1.080463391876e+00 1.080185495980e+00 1.079909655192e+00 1.079639615236e+00 1.079378923237e+00 1.079124540559e+00 1.078875301457e+00 1.078632553753e+00 1.078400124412e+00 1.078182093752e+00 1.077973897462e+00 1.077769614359e+00 1.077566599310e+00 1.077368023400e+00 1.077179440907e+00 1.077006225366e+00 1.076846916924e+00 1.076693948116e+00 1.076544163745e+00 1.076400340676e+00 1.076265459108e+00 1.076145643958e+00 1.076038658162e+00 1.075938276692e+00 1.075842733256e+00 1.075754209449e+00 1.075677902655e+00 1.075616188939e+00 1.075566154956e+00 1.075523439662e+00 1.075484912224e+00 1.075455036319e+00 1.075437278630e+00 1.075433031681e+00 1.075439103153e+00 1.075451924944e+00 1.075471140002e+00 1.075500355532e+00 1.075542111252e+00 1.075593638622e+00 1.075654017759e+00 1.075724648679e+00 1.075803495389e+00 1.075893368695e+00 1.075993418638e+00 1.076102565173e+00 1.076222935427e+00 1.076354791963e+00 1.076499962950e+00 1.076652752549e+00 1.076816316899e+00 1.076988423961e+00 1.077173541536e+00 1.077372624086e+00 1.077582571375e+00 1.077799726366e+00 1.078026270052e+00 1.078264876818e+00 1.078515370190e+00 1.078777559314e+00 1.079050669049e+00 1.079331205304e+00 1.079623434679e+00 1.079929648567e+00 1.080246826584e+00 1.080575749812e+00 1.080915781608e+00 1.081266987900e+00 1.081629867420e+00 1.082004897910e+00 1.082390618856e+00 1.082788872575e+00 1.083200141317e+00 1.083622306966e+00 1.084053378976e+00 1.084496911534e+00 1.084953006316e+00 1.085423236319e+00 1.085906323960e+00 1.086398286900e+00 1.086900113758e+00 1.087417862321e+00 1.087949438042e+00 1.088493964052e+00 1.089050321374e+00 1.089616496712e+00 1.090196243048e+00 1.090790352544e+00 1.091395397857e+00 1.092011513145e+00 1.092641788928e+00 1.093284565125e+00 1.093939635043e+00 1.094607140891e+00 1.095287686761e+00 1.095980850799e+00 1.096688916916e+00 1.097408586614e+00 1.098139152621e+00 1.098884268028e+00 1.099642564187e+00 1.100414999266e+00 1.101200411929e+00 1.101998382085e+00 1.102806816962e+00 1.103628360275e+00 1.104462841831e+00 1.105312413615e+00 1.106175779787e+00 1.107051563365e+00 1.107939564715e+00 1.108839240270e+00 1.109752047902e+00 1.110678402795e+00 1.111618761490e+00 1.112574109659e+00 1.113539680117e+00 1.114519068981e+00 1.115510853184e+00 1.116514682306e+00 1.117532525209e+00 1.118564953089e+00 1.119608655819e+00 1.120667577751e+00 1.121739076010e+00 1.122822638430e+00 1.123919320151e+00 1.125029139804e+00 1.126151500721e+00 1.127288735168e+00 1.128438517618e+00 1.129601382702e+00 1.130777291400e+00 1.131965675086e+00 1.133165744985e+00 1.134380626388e+00 1.135609875072e+00 1.136850928661e+00 1.138104801819e+00 1.139372567712e+00 1.140651030873e+00 1.141943625996e+00 1.143249408080e+00 1.144569229785e+00 1.145902957895e+00 1.147247427583e+00 1.148603682868e+00 1.149973646250e+00 1.151356535272e+00 1.152752799167e+00 1.154163237200e+00 1.155584836636e+00 1.157018558041e+00 1.158464343680e+00 1.159922965184e+00 1.161395247590e+00 1.162881274823e+00 1.164377124160e+00 1.165886218518e+00 1.167407413681e+00 1.168940133559e+00 1.170486050150e+00 1.172045696481e+00 1.173614545728e+00 1.175196644023e+00 1.176791320218e+00 1.178396776135e+00 1.180015482453e+00 1.181645483994e+00 1.183287355546e+00 1.184940929700e+00 1.186605116309e+00 1.188281354486e+00 1.189970708854e+00 1.191669918052e+00 1.193380961517e+00 1.195103702752e+00 1.196837065767e+00 1.198582077512e+00 1.200339187667e+00 1.202106818381e+00 1.203886244220e+00 1.205675369620e+00 1.207474106663e+00 1.209286722237e+00 1.211109371514e+00 1.212941779793e+00 1.214786285626e+00 1.216640727154e+00 1.218503921331e+00 1.220378884940e+00 1.222264733252e+00 1.224160316459e+00 1.226066084635e+00 1.227980879308e+00 1.229906591036e+00 1.231841909555e+00 1.233786614157e+00 1.235741798264e+00 1.237705495707e+00 1.239679897898e+00 1.241662774444e+00 1.243654353774e+00 1.245655794043e+00 1.247666457085e+00 1.249686517621e+00 1.251714607134e+00 1.253750579276e+00 1.255795985577e+00 1.257850396121e+00 1.259913690138e+00 1.261983510573e+00 1.264063338887e+00 1.266149827922e+00 1.268244115085e+00 1.270347385441e+00 1.272458164001e+00 1.274576361742e+00 1.276701559304e+00 1.278834819989e+00 1.280973968016e+00 1.283121924684e+00 1.285275797464e+00 1.287436943115e+00 1.289604931140e+00 1.291779344053e+00 1.293959788428e+00 1.296147619977e+00 1.298341380695e+00 1.300541376214e+00 1.302746376677e+00 1.304958243918e+00 1.307175571118e+00 1.309400242411e+00 1.311628532344e+00 1.313862678864e+00 1.316101964934e+00 1.318345606130e+00 1.320596216094e+00 1.322851110805e+00 1.325109465541e+00 1.327372823751e+00 1.329640194682e+00 1.331913409610e+00 1.334189208021e+00 1.336469426405e+00 1.338753238602e+00 1.341040397286e+00 1.343331700011e+00 1.345626609269e+00 1.347923579296e+00 1.350224611580e+00 1.352527717065e+00 1.354834304697e+00 1.357143776340e+00 1.359454862891e+00 1.361768714428e+00 1.364084991690e+00 1.366402079487e+00 1.368722222796e+00 1.371043809115e+00 1.373367120503e+00 1.375690983853e+00 1.378017501512e+00 1.380343707128e+00 1.382671756732e+00 1.384999927117e+00 1.387328545062e+00 1.389657901727e+00 1.391987369493e+00 1.394316035449e+00 1.396645847873e+00 1.398974573264e+00 1.401303611622e+00 1.403631642978e+00 1.405959018325e+00 1.408285657883e+00 1.410610297316e+00 1.412934999211e+00 1.415257203955e+00 1.417578183779e+00 1.419897216112e+00 1.422214112864e+00 1.424529059717e+00 1.426842647969e+00 1.429152822333e+00 1.431459695097e+00 1.433764564293e+00 1.436065710365e+00 1.438364364129e+00 1.440658927584e+00 1.442949854629e+00 1.445238361157e+00 1.447521370692e+00 1.449800167527e+00 1.452076481966e+00 1.454346655187e+00 1.456613453779e+00 1.458873892635e+00 1.461129637700e+00 1.463381151087e+00 1.465625911672e+00 1.467866129729e+00 1.470100606742e+00 1.472327478914e+00 1.474550516985e+00 1.476766160120e+00 1.478974521173e+00 1.481177201688e+00 1.483371805337e+00 1.485559841210e+00 1.487741433230e+00 1.489913449899e+00 1.492080139580e+00 1.494237383406e+00 1.496385802879e+00 1.498528250626e+00 1.500659549389e+00 1.502783625634e+00 1.504899004864e+00 1.507004338773e+00 1.509101999706e+00 1.511188197799e+00 1.513264966786e+00 1.515333333991e+00 1.517389959155e+00 1.519436707811e+00 1.521473312606e+00 1.523499310407e+00 1.525513306243e+00 1.527516220474e+00 1.529509006177e+00 1.531489382185e+00 1.533458176441e+00 1.535415438151e+00 1.537359385455e+00 1.539291796874e+00 1.541211586528e+00 1.543117773878e+00 1.545012806381e+00 1.546893113376e+00 1.548759232029e+00 1.550613165300e+00 1.552452294232e+00 1.554278411751e+00 1.556089753835e+00 1.557886207283e+00 1.559668489471e+00 1.561434484183e+00 1.563187291252e+00 1.564924292725e+00 1.566645109447e+00 1.568350928882e+00 1.570039714891e+00 1.571713665332e+00 1.573370331369e+00 1.575010200368e+00 1.576634074878e+00 1.578240084106e+00 1.579829268549e+00 1.581400841986e+00 1.582954746088e+00 1.584491436560e+00 1.586009046677e+00 1.587508393534e+00 1.588989702023e+00 1.590451724555e+00 1.591895616117e+00 1.593318971233e+00 1.594723281497e+00 1.596108216133e+00 1.597473548962e+00 1.598818313262e+00 1.600142767782e+00 1.601446455217e+00 1.602730776419e+00 1.603993018358e+00 1.605233934438e+00 1.606454097753e+00 1.607652659815e+00 1.608829281708e+00 1.609982885445e+00 1.611115124612e+00 1.612225227675e+00 1.613312398367e+00 1.614376944254e+00 1.615417309015e+00 1.616436410886e+00 1.617430751892e+00 1.618400926746e+00 1.619347783944e+00 1.620270959782e+00 1.621168967590e+00 1.622042630780e+00 1.622891880854e+00 1.623715828462e+00 1.624514311750e+00 1.625288100407e+00 1.626035559363e+00 1.626757224061e+00 1.627453837281e+00 1.628123009204e+00 1.628767174540e+00 1.629383810385e+00 1.629972784145e+00 1.630536171003e+00 1.631071777833e+00 1.631580109592e+00 1.632060065673e+00 1.632512955731e+00 1.632937714859e+00 1.633333409498e+00 1.633701811855e+00 1.634041557428e+00 1.634352062624e+00 1.634634285750e+00 1.634886433231e+00 1.635109932967e+00 1.635303273672e+00 1.635466937677e+00 1.635600946184e+00 1.635704737163e+00 1.635778168499e+00 1.635820831135e+00 1.635833234919e+00 1.635814739527e+00 1.635764674937e+00 1.635684509571e+00 1.635571740096e+00 1.635428430729e+00 1.635253118980e+00 1.635045808424e+00 1.634806554895e+00 1.634534650653e+00 1.634231250255e+00 1.633894699799e+00 1.633525031480e+00 1.633123484569e+00 1.632688400541e+00 1.632219554357e+00 1.631718671824e+00 1.631183271257e+00 1.630615187169e+00 1.630011859057e+00 1.629376178859e+00 1.628705403669e+00 1.628000894634e+00 1.627262495792e+00 1.626487997541e+00 1.625680475203e+00 1.624838020332e+00 1.623959816553e+00 1.623047431463e+00 1.622098736219e+00 1.621116555068e+00 1.620097668827e+00 1.619044097895e+00 1.617954969908e+00 1.616829244742e+00 1.615668683202e+00 1.614471221300e+00 1.613239340718e+00 1.611970091119e+00 1.610664727241e+00 1.609323759641e+00 1.607945040566e+00 1.606531548993e+00 1.605079535474e+00 1.603592586796e+00 1.602068023157e+00 1.600506574066e+00 1.598910185709e+00 1.597273602543e+00 1.595602854978e+00 1.593893556350e+00 1.592147309081e+00 1.590365386770e+00 1.588543694087e+00 1.586686422236e+00 1.584790660221e+00 1.582859720845e+00 1.580889866296e+00 1.578881336894e+00 1.576838982934e+00 1.574756044123e+00 1.572637480251e+00 1.570479225535e+00 1.568285228135e+00 1.566054587205e+00 1.563784044650e+00 1.561478870821e+00 1.559133638332e+00 1.556753292244e+00 1.554334013613e+00 1.551877226189e+00 1.549385335868e+00 1.546852138713e+00 1.544285743514e+00 1.541678905199e+00 1.539036915957e+00 1.536357709511e+00 1.533639050965e+00 1.530887857967e+00 1.528095105883e+00 1.525270149614e+00 1.522404598575e+00 1.519503806696e+00 1.516568326207e+00 1.513592554848e+00 1.510585294357e+00 1.507536580319e+00 1.504456547127e+00 1.501337745698e+00 1.498182580627e+00 1.494995196823e+00 1.491767409471e+00 1.488510757754e+00 1.485212593626e+00 1.481883734401e+00 1.478518974515e+00 1.475117394782e+00 1.471686702987e+00 1.468214410121e+00 1.464715037872e+00 1.461177385412e+00 1.457608667149e+00 1.454006522119e+00 1.450367623753e+00 1.446703622585e+00 1.442998028757e+00 1.439268175521e+00 1.435501389681e+00 1.431703572308e+00 1.427877396643e+00 1.424014398130e+00 1.420128509892e+00 1.416203947601e+00 1.412254911866e+00 1.408273659757e+00 1.404262410857e+00 1.400226977857e+00 1.396154490779e+00 1.392062186466e+00 1.387935207959e+00 1.383785523170e+00 1.379607095777e+00 1.375398270078e+00 1.371172171268e+00 1.366910040801e+00 1.362631417842e+00 1.358321328001e+00 1.353989905887e+00 1.349636492216e+00 1.345252299546e+00 1.340855815125e+00 1.336426404452e+00 1.331983273288e+00 1.327513643434e+00 1.323024281008e+00 1.318520242373e+00 1.313986275610e+00 1.309444397289e+00 1.304875045925e+00 1.300294136616e+00 1.295693817182e+00 1.291073642943e+00 1.286445633537e+00 1.281791860173e+00 1.277133801747e+00 1.272454332443e+00 1.267765545636e+00 1.263066512862e+00 1.258348512595e+00 1.253629668259e+00 1.248890355663e+00 1.244150185967e+00 1.239396792994e+00 1.234634530449e+00 1.229872311701e+00 1.225093403599e+00 1.220320461306e+00 1.215533803888e+00 1.210749579470e+00 1.205961578077e+00 1.201168196115e+00 1.196381642802e+00 1.191585329468e+00 1.186800030887e+00 1.182009239739e+00 1.177224718594e+00 1.172446839552e+00 1.167666384832e+00 1.162903587746e+00 1.158135419076e+00 1.153385461223e+00 1.148638926383e+00 1.143902799179e+00 1.139183685239e+00 1.134467696571e+00 1.129777553343e+00 1.125091324325e+00 1.120429230719e+00 1.115780543416e+00 1.111148326885e+00 1.106543222340e+00 1.101948309849e+00 1.097386555132e+00 1.092839216688e+00 1.088321036240e+00 1.083830682747e+00 1.079360362068e+00 1.074928852128e+00 1.070516310451e+00 1.066144842573e+00 1.061799827261e+00 1.057489773819e+00 1.053219148741e+00 1.048977547268e+00 1.044783300316e+00 1.040618837620e+00 1.036502849059e+00 1.032426596768e+00 1.028391292515e+00 1.024408943849e+00 1.020462991814e+00 1.016575533506e+00 1.012729409760e+00 1.008939047796e+00 1.005201711742e+00 1.001513322753e+00 9.978881536075e-01 9.943107917316e-01 9.907998817988e-01 9.873437462658e-01 9.839494855379e-01 9.806223114671e-01 9.773517048834e-01 9.741559605630e-01 9.710182442544e-01 9.679556511531e-01 9.649610222535e-01 9.620360193829e-01 9.591887390150e-01 9.564082653415e-01 9.537119019496e-01 9.510841374163e-01 9.485389366845e-01 9.460733120681e-01 9.436849368941e-01 9.413846244320e-01 9.391594567574e-01 9.370258688271e-01 9.349733796814e-01 9.330090932788e-01 9.311348677898e-01 9.293436554777e-01 9.276505217383e-01 9.260402964089e-01 9.245267471730e-01 9.231044298912e-01 9.217739430850e-01 9.205421633930e-01 9.193999478015e-01 9.183588390782e-01 9.174111518961e-01 9.165618729220e-01 9.158116224665e-01 9.151571251901e-01 9.146065666341e-01 9.141498992095e-01 9.137972359213e-01 9.135415708298e-01 9.133876326347e-01 9.133364976972e-01 9.133816107771e-01 9.135324338722e-01 9.137805044073e-01 9.141325847706e-01 9.145852181908e-01 9.151376892738e-01 9.157929422979e-01 9.165467587288e-01 9.174037016270e-01 9.183595186487e-01 9.194152830211e-01 9.205718648115e-01 9.218243726426e-01 9.231783970884e-01 9.246282642774e-01 9.261762736011e-01 9.278216779510e-01 9.295607393866e-01 9.313990324781e-01 9.333272979753e-01 9.353524887370e-01 9.374700828618e-01 9.396779782709e-01 9.419791730973e-01 9.443666824201e-01 9.468463690257e-01 9.494121476303e-01 9.520623297553e-01 9.548019261932e-01 9.576206368031e-01 9.605269474675e-01 9.635112774757e-01 9.665772843158e-01 9.697233410253e-01 9.729427800324e-01 9.762441512341e-01 9.796136577010e-01 9.830616776590e-01 9.865777127793e-01 9.901640575498e-01 9.938222867081e-01 9.975410519622e-01 1.001331610390e+00 1.005179982047e+00 1.009093251080e+00 1.013067612954e+00 1.017096308411e+00 1.021188275803e+00 1.025328054579e+00 1.029527648325e+00 1.033774756906e+00 1.038071227700e+00 1.042420060998e+00 1.046806923120e+00 1.051247650945e+00 1.055721648059e+00 1.060240969227e+00 1.064798825338e+00 1.069389415726e+00 1.074021887533e+00 1.078677965601e+00 1.083373132781e+00 1.088091206491e+00 1.092839010300e+00 1.097613353305e+00 1.102404503766e+00 1.107224748940e+00 1.112055065132e+00 1.116909454683e+00 1.121773995055e+00 1.126651114686e+00 1.131543209115e+00 1.136435711760e+00 1.141344437696e+00 1.146248137269e+00 1.151160084852e+00 1.156070212990e+00 1.160974630075e+00 1.165881715806e+00 1.170772911944e+00 1.175663529071e+00 1.180535999234e+00 1.185398603257e+00 1.190246745440e+00 1.195070004861e+00 1.199882310011e+00 1.204662042407e+00 1.209424650393e+00 1.214155981602e+00 1.218856109266e+00 1.223530013115e+00 1.228160040335e+00 1.232762992616e+00 1.237315983943e+00 1.241834111673e+00 1.246305337767e+00 1.250726062867e+00 1.255104217329e+00 1.259420357228e+00 1.263692434873e+00 1.267897636790e+00 1.272048065512e+00 1.276136906048e+00 1.280153773768e+00 1.284112764491e+00 1.287989470658e+00 1.291803948848e+00 1.295535312078e+00 1.299189525118e+00 1.302766952015e+00 1.306250449393e+00 1.309659843979e+00 1.312967797500e+00 1.316192951295e+00 1.319319944790e+00 1.322346226144e+00 1.325282062493e+00 1.328101608010e+00 1.330829319770e+00 1.333437927018e+00 1.335940858584e+00 1.338332884160e+00 1.340598867942e+00 1.342759876201e+00 1.344785625674e+00 1.346698318238e+00 1.348478251113e+00 1.350128200886e+00 1.351654436105e+00 1.353033450907e+00 1.354290420904e+00 1.355395811840e+00 1.356366850844e+00 1.357192444928e+00 1.357865946701e+00 1.358402277359e+00 1.358773100368e+00 1.359004921844e+00 1.359070328748e+00 1.358982272569e+00 1.358738575764e+00 1.358322307847e+00 1.357756735854e+00 1.357010881533e+00 1.356108864754e+00 1.355032172199e+00 1.353782936552e+00 1.352370416628e+00 1.350769087767e+00 1.349009100025e+00 1.347058134198e+00 1.344937452482e+00 1.342637619487e+00 1.340149977122e+00 1.337495585561e+00 1.334643213197e+00 1.331622958315e+00 1.328412558774e+00 1.325019124880e+00 1.321450745359e+00 1.317685020106e+00 1.313754291277e+00 1.309625718319e+00 1.305324365384e+00 1.300841109740e+00 1.296171400109e+00 1.291334638652e+00 1.286304644596e+00 1.281113379137e+00 1.275738822333e+00 1.270193507935e+00 1.264484181019e+00 1.258595469134e+00 1.252557005397e+00 1.246342683482e+00 1.239978258275e+00 1.233456829154e+00 1.226779630452e+00 1.219965321159e+00 1.212995037587e+00 1.205899265669e+00 1.198661640977e+00 1.191299688201e+00 1.183818077544e+00 1.176212499939e+00 1.168508298808e+00 1.160689358800e+00 1.152783965326e+00 1.144784104808e+00 1.136703439894e+00 1.128555070742e+00 1.120333458682e+00 1.112066848465e+00 1.103742913304e+00 1.095391235548e+00 1.087010181760e+00 1.078609631034e+00 1.070212244622e+00 1.061809204533e+00 1.053435205546e+00 1.045082452957e+00 1.036774597531e+00 1.028524014454e+00 1.020332551818e+00 1.012232361974e+00 1.004215186264e+00 9.963142806191e-01 9.885320662207e-01 9.808824390810e-01 9.733917117242e-01 9.660544002870e-01 9.589068263481e-01 9.519458422252e-01 9.451953477051e-01 9.386699639913e-01 9.323730302833e-01 9.263373257674e-01 9.205544946081e-01 9.150562375049e-01 9.098455713395e-01 9.049340332415e-01 9.003420310949e-01 8.960667101562e-01 8.921333041991e-01 8.885385267664e-01 8.852973551528e-01 8.824180063815e-01 8.798999384106e-01 8.777591382974e-01 8.759878999471e-01 8.746006434618e-01 8.735912479288e-01 8.729630744756e-01 8.727183482013e-01 8.728491158800e-01 8.733618634756e-01 8.742420479610e-01 8.754942797214e-01 8.771072102703e-01 8.790730967255e-01 8.813908494143e-01 8.840405160906e-01 8.870250324841e-01 8.903224380150e-01 8.939287776033e-01 8.978338364846e-01 9.020168807182e-01 9.064785389643e-01 9.111921358737e-01 9.161565986459e-01 9.213538903487e-01 9.267670346475e-01 9.323940841215e-01 9.382069079958e-01 9.442077639022e-01 9.503743871254e-01 9.566955358304e-01 9.631649138915e-01 9.697593953322e-01 9.764808383767e-01 9.833061892376e-01 9.902331553663e-01 9.972470511415e-01 1.004335949152e+00 1.011497751862e+00 1.018711380495e+00 1.025982519888e+00 1.033287104041e+00 1.040626926436e+00 1.047993794895e+00 1.055370136622e+00 1.062765823802e+00 1.070152460147e+00 1.077542128235e+00 1.084915987968e+00 1.092267413519e+00 1.099600271615e+00 1.106889277784e+00 1.114149404121e+00 1.121354585139e+00 1.128507049897e+00 1.135602041969e+00 1.142619164512e+00 1.149570734657e+00 1.156425700222e+00 1.163195201837e+00 1.169859386332e+00 1.176408742937e+00 1.182845599319e+00 1.189140093449e+00 1.195302880890e+00 1.201305574493e+00 1.207147466123e+00 1.212813582856e+00 1.218287595354e+00 1.223567155877e+00 1.228623113357e+00 1.233461098392e+00 1.238049807131e+00 1.242386066414e+00 1.246454557802e+00 1.250229565166e+00 1.253717602496e+00 1.256880747399e+00 1.259722216582e+00 1.262220367130e+00 1.264356945751e+00 1.266132212249e+00 1.267513551507e+00 1.268507487032e+00 1.269087108803e+00 1.269248689109e+00 1.268981821386e+00 1.268269500742e+00 1.267116667443e+00 1.265499042255e+00 1.263427299201e+00 1.260882598614e+00 1.257869218249e+00 1.254386372869e+00 1.250422424592e+00 1.245995226657e+00 1.241086933845e+00 1.235721193633e+00 1.229889474746e+00 1.223602405276e+00 1.216876184208e+00 1.209702655584e+00 1.202117481975e+00 1.194109747404e+00 1.185710403000e+00 1.176931016829e+00 1.167777709947e+00 1.158289806393e+00 1.148460669881e+00 1.138331160055e+00 1.127909856929e+00 1.117218301805e+00 1.106288107523e+00 1.095124464397e+00 1.083769503372e+00 1.072227972569e+00 1.060537416664e+00 1.048714427703e+00 1.036781671068e+00 1.024773345953e+00 1.012699424723e+00 1.000603689999e+00 9.884957479425e-01 9.764139693370e-01 9.643858318321e-01 9.524337657911e-01 9.406039454860e-01 9.289127388148e-01 9.174126378890e-01 9.061282435473e-01 8.951111400480e-01 8.844016173156e-01 8.740408419087e-01 8.640919885283e-01 8.545882081854e-01 8.456045746957e-01 8.371801000168e-01 8.293807847313e-01 8.222662115919e-01 8.158807555456e-01 8.103001693176e-01 8.055520980852e-01 8.017044740960e-01 7.987848288311e-01 7.968287942802e-01 7.958695148949e-01 7.959034313899e-01 7.969548156119e-01 7.989935897555e-01 8.020148848194e-01 8.059763889096e-01 8.108313708822e-01 8.165365981343e-01 8.230060604121e-01 8.301896738981e-01 8.379878986759e-01 8.463288079645e-01 8.551246133128e-01 8.642791574935e-01 8.737241931641e-01 8.833553272300e-01 8.931166701587e-01 9.029195522111e-01 9.127109492090e-01 9.224350494065e-01 9.320358652130e-01 9.414966182603e-01 9.507694742227e-01 9.598585795933e-01 9.687450494624e-01 9.774339104818e-01 9.859453806546e-01 9.942763250484e-01 1.002470659568e+00 1.010532082056e+00 1.018499545429e+00 1.026390267181e+00 1.034219792785e+00 1.042015628747e+00 1.049765997641e+00 1.057488464597e+00 1.065155691404e+00 1.072752260421e+00 1.080245832132e+00 1.087583130541e+00 1.094726302185e+00 1.101594074531e+00 1.108133847643e+00 1.114263705986e+00 1.119909698612e+00 1.125005933279e+00 1.129471077780e+00 1.133259703222e+00 1.136306168478e+00 1.138583258005e+00 1.140066165885e+00 1.140747208385e+00 1.140650165417e+00 1.139795302428e+00 1.138251191890e+00 1.136076025504e+00 1.133366005049e+00 1.130221070523e+00 1.126746185219e+00 1.123066694198e+00 1.119284404255e+00 1.115521612464e+00 1.111862530416e+00 1.108392891963e+00 1.105167689994e+00 1.102206591560e+00 1.099523229277e+00 1.097065650475e+00 1.094787565203e+00 1.092587830955e+00 1.090353423941e+00 1.087961369158e+00 1.085258284975e+00 1.082120223990e+00 1.078399889066e+00 1.073995846396e+00 1.068814993181e+00 1.062918662171e+00 1.054519821412e+00 1.045221935976e+00 1.036868171804e+00 1.030607979636e+00 1.026282287553e+00 1.022546961856e+00 1.017623263146e+00 1.010236362600e+00 1.000326605583e+00 9.891530049144e-01 9.787253316208e-01 9.708207342109e-01 9.661104267587e-01 9.638234865366e-01 9.621813401907e-01 9.593906914273e-01 9.545840449655e-01 9.482513409650e-01 9.420131695019e-01 9.377718085384e-01 9.366728645421e-01 9.384530380437e-01 9.415561407984e-01 9.439093001099e-01 9.439726924418e-01 9.414969045028e-01 9.376026382030e-01 9.341990635204e-01 9.330116109486e-01 9.346551766026e-01 9.383030504443e-01 9.421743349610e-01 9.444982805019e-01 9.444322253235e-01 9.425286673335e-01 9.404829789750e-01 9.402810894944e-01 9.431757624718e-01 9.490379334297e-01 9.564142235901e-01 9.633105875768e-01 9.682418710454e-01 9.709319550343e-01 9.724371062106e-01 9.745964682568e-01 9.790679456728e-01 9.864302381393e-01 9.958992133926e-01 1.005744691398e+00 1.014183623965e+00 1.020280764265e+00 1.024379055269e+00 1.027855317313e+00 1.032372800970e+00 1.038960318238e+00 1.047380011917e+00 1.056177170185e+00 1.063372394763e+00 1.067356641369e+00 1.067597707329e+00 1.064835947896e+00 1.060675103598e+00 1.056765798795e+00 1.054030456045e+00 1.052260337612e+00 1.050339129734e+00 1.046991206930e+00 1.041600319811e+00 1.034662212897e+00 1.027698559658e+00 1.022593395926e+00 1.020658065766e+00 1.021929096112e+00 1.025109442958e+00 1.028105276318e+00 1.028917908051e+00 1.026409879011e+00 1.020559364490e+00 1.012171551657e+00 1.002293060510e+00 9.917009115535e-01 9.810873480585e-01 9.729858326739e-01 9.365429663581e-01 8.579010543800e-01 7.878218688682e-01 7.844989604606e-01 8.521186359159e-01 9.336672495158e-01 9.704944408479e-01 9.371042374793e-01 8.481169461020e-01 7.578790524411e-01 7.372247578072e-01 8.025575378467e-01 8.935414500824e-01 9.442955453351e-01 9.262905666498e-01 8.538453724117e-01 7.804679545913e-01 7.715321147537e-01 8.382800468085e-01 9.235669342387e-01 9.661535359710e-01 9.402464635182e-01 8.628234931417e-01 7.907946646284e-01 7.904215388895e-01 8.673882621925e-01 9.591181070169e-01 1.002887636188e+00 9.726126408504e-01 8.847318643015e-01 7.963144610112e-01 7.789308708843e-01 8.470333444906e-01 9.395385820779e-01 9.913700789271e-01 9.757036126538e-01 9.087222333492e-01 8.424529505573e-01 8.337805351758e-01 8.874504188516e-01 9.506178306967e-01 9.696426402958e-01 9.272473464426e-01 8.519628622081e-01 8.101665342302e-01 8.545846874464e-01 9.585114936657e-01 1.047498006671e+00 1.065070899868e+00 9.958645021649e-01 8.714431657322e-01 7.720047760282e-01 7.841810135360e-01 8.944873814600e-01 1.007417836321e+00 1.049008602417e+00 9.958431377213e-01 8.751319047525e-01 7.651598808176e-01 7.605454357104e-01 8.618627450645e-01 9.737679522286e-01 1.016531261876e+00 9.629002968007e-01 8.389938157025e-01 7.273619016960e-01 7.326060108412e-01 8.536298330767e-01 9.854762650333e-01 1.045070053791e+00 1.003872893889e+00 8.851885924759e-01 7.652991111365e-01 7.468829116489e-01 8.460409443324e-01 9.683059793310e-01 1.027824053257e+00 9.927145600092e-01 8.844468469463e-01 7.766434919485e-01 7.643023339741e-01 8.583731457059e-01 9.691609555654e-01 1.014529409952e+00 9.639551353621e-01 8.420559019663e-01 7.332640714934e-01 7.466382780130e-01 8.804186405698e-01 1.025075288464e+00 1.093559179901e+00 1.053293755452e+00 9.236091580126e-01 7.802693442954e-01 7.414169985104e-01 8.462827039925e-01 9.940863729845e-01 1.082781679076e+00 1.068196911234e+00 9.600900615065e-01 8.211864372131e-01 7.565480124311e-01 8.230466755805e-01 9.469279886689e-01 1.026781021048e+00 1.011326501896e+00 9.048412368046e-01 7.697833284623e-01 7.210037990087e-01 8.202054959941e-01 9.817449510185e-01 1.096943217473e+00 1.108898615646e+00
 1.156630099612e+00 1.155492845910e+00 1.154792118764e+00 1.154494466784e+00 1.154258533831e+00 1.153705386968e+00 1.152694934489e+00 1.151431344944e+00 1.150327114605e+00 1.149682915098e+00 1.149432506829e+00 1.149186930657e+00 1.148549021411e+00 1.147437820155e+00 1.146142691612e+00 1.145094519571e+00 1.144536691313e+00 1.144324167905e+00 1.144039004929e+00 1.143315081843e+00 1.142138589940e+00 1.140856829868e+00 1.139889398418e+00 1.139403052790e+00 1.139190698065e+00 1.138841478852e+00 1.138045960664e+00 1.136837911299e+00 1.135583737738e+00 1.134694488935e+00 1.134287701922e+00 1.134086446137e+00 1.133651121037e+00 1.132739833986e+00 1.131495843619e+00 1.130321823428e+00 1.129553635984e+00 1.129201955940e+00 1.128952448728e+00 1.128424135498e+00 1.127465647182e+00 1.126258259982e+00 1.125166649164e+00 1.124464161760e+00 1.124133320146e+00 1.123876264241e+00 1.123333267007e+00 1.122361257627e+00 1.121157535932e+00 1.120112742921e+00 1.119496509574e+00 1.119240462841e+00 1.118993392619e+00 1.118402706208e+00 1.117392814982e+00 1.116218335142e+00 1.115262009122e+00 1.114731909183e+00 1.114507784999e+00 1.114240854221e+00 1.113620692726e+00 1.112600639814e+00 1.111436041311e+00 1.110498094864e+00 1.110001797407e+00 1.109821600147e+00 1.109566592403e+00 1.108883505642e+00 1.107745432989e+00 1.106498355231e+00 1.105591658029e+00 1.105207910413e+00 1.105092581234e+00 1.104757426627e+00 1.103891584592e+00 1.102624742604e+00 1.101420004385e+00 1.100677679315e+00 1.100414102542e+00 1.100263440995e+00 1.099787378546e+00 1.098827447853e+00 1.097614502230e+00 1.096565873394e+00 1.095953864531e+00 1.095714590091e+00 1.095512676315e+00 1.095002043400e+00 1.094073703941e+00 1.092932241188e+00 1.091944841938e+00 1.091369721081e+00 1.091156391475e+00 1.090976731804e+00 1.090465786416e+00 1.089505344489e+00 1.088327998754e+00 1.087353422171e+00 1.086855368325e+00 1.086731257730e+00 1.086575815958e+00 1.085999258413e+00 1.084944776771e+00 1.083744606423e+00 1.082862074258e+00 1.082517079980e+00 1.082493852815e+00 1.082315128036e+00 1.081625286437e+00 1.080486922147e+00 1.079334113554e+00 1.078620872817e+00 1.078442144455e+00 1.078456196236e+00 1.078162563252e+00 1.077324326368e+00 1.076156090148e+00 1.075140816030e+00 1.074624661811e+00 1.074541991959e+00 1.074480617703e+00 1.074032193729e+00 1.073122693182e+00 1.072050146512e+00 1.071229976255e+00 1.070857895576e+00 1.070774534445e+00 1.070608822004e+00 1.070080244731e+00 1.069211962262e+00 1.068287787096e+00 1.067621006481e+00 1.067311521221e+00 1.067182927604e+00 1.066936773567e+00 1.066390103317e+00 1.065605207123e+00 1.064820844829e+00 1.064259615355e+00 1.063963640508e+00 1.063776172199e+00 1.063480399221e+00 1.062966057439e+00 1.062295273451e+00 1.061642194335e+00 1.061150788213e+00 1.060841882719e+00 1.060608598527e+00 1.060307036374e+00 1.059862472906e+00 1.059312022080e+00 1.058764672650e+00 1.058318545834e+00 1.057997233939e+00 1.057740766764e+00 1.057456873918e+00 1.057089076521e+00 1.056645450274e+00 1.056187903585e+00 1.055784741015e+00 1.055464035816e+00 1.055201109446e+00 1.054943219572e+00 1.054646160956e+00 1.054299325130e+00 1.053928029143e+00 1.053575658461e+00 1.053273870380e+00 1.053024105022e+00 1.052799871932e+00 1.052564351008e+00 1.052296569292e+00 1.052001604920e+00 1.051711376926e+00 1.051452277863e+00 1.051230805736e+00 1.051035200135e+00 1.050839382735e+00 1.050630293503e+00 1.050408795795e+00 1.050190829917e+00 1.049988238832e+00 1.049807753748e+00 1.049644088858e+00 1.049486462761e+00 1.049329493539e+00 1.049176564474e+00 1.049030811121e+00 1.048895081208e+00 1.048766748045e+00 1.048644793089e+00 1.048529732069e+00 1.048428217895e+00 1.048340302814e+00 1.048263557960e+00 1.048190613044e+00 1.048120680237e+00 1.048056773028e+00 1.048005332251e+00 1.047968601652e+00 1.047946997977e+00 1.047932445488e+00 1.047922134475e+00 1.047919386162e+00 1.047926015482e+00 1.047949350813e+00 1.047985515428e+00 1.048030221193e+00 1.048079646680e+00 1.048138722451e+00 1.048210058635e+00 1.048296432155e+00 1.048396146711e+00 1.048503903899e+00 1.048616865801e+00 1.048739674758e+00 1.048875726253e+00 1.049026345438e+00 1.049187677116e+00 1.049358739421e+00 1.049536047040e+00 1.049723858003e+00 1.049924761937e+00 1.050137391989e+00 1.050360183744e+00 1.050593382137e+00 1.050836682527e+00 1.051090938973e+00 1.051357523862e+00 1.051633419814e+00 1.051920520319e+00 1.052221618308e+00 1.052535555018e+00 1.052858937279e+00 1.053193888151e+00 1.053538389607e+00 1.053896330642e+00 1.054268991795e+00 1.054653652337e+00 1.055046714279e+00 1.055449576693e+00 1.055864784247e+00 1.056293950139e+00 1.056736116453e+00 1.057188779814e+00 1.057649937226e+00 1.058124451580e+00 1.058612541328e+00 1.059112903431e+00 1.059625449810e+00 1.060151292230e+00 1.060687464923e+00 1.061235745164e+00 1.061798669999e+00 1.062372564482e+00 1.062959468306e+00 1.063560629952e+00 1.064172135376e+00 1.064793868714e+00 1.065429343014e+00 1.066076953834e+00 1.066740080666e+00 1.067416706139e+00 1.068102653989e+00 1.068800221065e+00 1.069513152984e+00 1.070240502967e+00 1.070981660583e+00 1.071734983209e+00 1.072499457189e+00 1.073277045634e+00 1.074069949790e+00 1.074874375162e+00 1.075691401833e+00 1.076522237952e+00 1.077365877657e+00 1.078222869421e+00 1.079092701007e+00 1.079975418929e+00 1.080871343670e+00 1.081783185715e+00 1.082707502964e+00 1.083641667184e+00 1.084591791140e+00 1.085555641943e+00 1.086534098491e+00 1.087526179815e+00 1.088529333013e+00 1.089543734687e+00 1.090572482378e+00 1.091615823104e+00 1.092672315958e+00 1.093743154267e+00 1.094827707098e+00 1.095923917926e+00 1.097032784633e+00 1.098154639204e+00 1.099289527627e+00 1.100439944581e+00 1.101604346812e+00 1.102780448725e+00 1.103969548006e+00 1.105171182192e+00 1.106386274426e+00 1.107614262209e+00 1.108856732333e+00 1.110111506958e+00 1.111380326011e+00 1.112663541064e+00 1.113957161437e+00 1.115264872651e+00 1.116584895714e+00 1.117918607190e+00 1.119267039170e+00 1.120627828703e+00 1.122001626705e+00 1.123388209422e+00 1.124786245971e+00 1.126198309703e+00 1.127623120284e+00 1.129062059868e+00 1.130514075290e+00 1.131978869764e+00 1.133455676815e+00 1.134944362882e+00 1.136446486118e+00 1.137961589372e+00 1.139489873516e+00 1.141032120893e+00 1.142586365291e+00 1.144151754619e+00 1.145729353196e+00 1.147319444341e+00 1.148924499678e+00 1.150541862989e+00 1.152170933607e+00 1.153810953977e+00 1.155463442791e+00 1.157127529518e+00 1.158805094861e+00 1.160495759328e+00 1.162197514301e+00 1.163909966958e+00 1.165635008551e+00 1.167371219831e+00 1.169120907091e+00 1.170882986157e+00 1.172654651901e+00 1.174438213459e+00 1.176232886971e+00 1.178039188997e+00 1.179857833028e+00 1.181686824448e+00 1.183527158361e+00 1.185378915246e+00 1.187240784372e+00 1.189114925371e+00 1.190999193371e+00 1.192895413008e+00 1.194801933973e+00 1.196718846014e+00 1.198645874193e+00 1.200583979892e+00 1.202533448570e+00 1.204492048892e+00 1.206462598201e+00 1.208442104130e+00 1.210430903098e+00 1.212431125701e+00 1.214442179357e+00 1.216461851535e+00 1.218492013656e+00 1.220531205402e+00 1.222580264398e+00 1.224639147347e+00 1.226706703792e+00 1.228784962597e+00 1.230872349812e+00 1.232967736901e+00 1.235073508953e+00 1.237187273774e+00 1.239310219836e+00 1.241442388443e+00 1.243581904461e+00 1.245730566515e+00 1.247887306990e+00 1.250052567322e+00 1.252226213095e+00 1.254408621838e+00 1.256597904368e+00 1.258794905794e+00 1.260999867071e+00 1.263212357489e+00 1.265433156846e+00 1.267661677873e+00 1.269895989888e+00 1.272138226090e+00 1.274387345890e+00 1.276642596240e+00 1.278905356310e+00 1.281175027301e+00 1.283450866757e+00 1.285733281999e+00 1.288021172049e+00 1.290315481011e+00 1.292616287977e+00 1.294923269629e+00 1.297234960136e+00 1.299552250312e+00 1.301875153045e+00 1.304203770159e+00 1.306538639603e+00 1.308877514356e+00 1.311221107052e+00 1.313569092372e+00 1.315923760780e+00 1.318281100784e+00 1.320644056945e+00 1.323010971485e+00 1.325382192908e+00 1.327756464987e+00 1.330135582238e+00 1.332519232399e+00 1.334905047633e+00 1.337295036440e+00 1.339688042501e+00 1.342083679100e+00 1.344482262606e+00 1.346884117963e+00 1.349289591529e+00 1.351696663538e+00 1.354105021195e+00 1.356516410100e+00 1.358930481380e+00 1.361345926716e+00 1.363762505578e+00 1.366182003049e+00 1.368601797586e+00 1.371023828674e+00 1.373446000174e+00 1.375869678166e+00 1.378294327144e+00 1.380719794470e+00 1.383145800463e+00 1.385571130860e+00 1.387997458609e+00 1.390422889537e+00 1.392849961345e+00 1.395275792025e+00 1.397700426622e+00 1.400125467171e+00 1.402549285223e+00 1.404971739784e+00 1.407393241569e+00 1.409813124079e+00 1.412232299686e+00 1.414648941646e+00 1.417064140909e+00 1.419477422613e+00 1.421887752252e+00 1.424296590918e+00 1.426702574467e+00 1.429106523131e+00 1.431507592196e+00 1.433905138973e+00 1.436299289887e+00 1.438690205652e+00 1.441077053488e+00 1.443460836185e+00 1.445840211930e+00 1.448215341266e+00 1.450586686890e+00 1.452952931209e+00 1.455314920551e+00 1.457672625438e+00 1.460023890120e+00 1.462370768677e+00 1.464712379636e+00 1.467047396724e+00 1.469378364123e+00 1.471701941576e+00 1.474020835090e+00 1.476332211641e+00 1.478636149530e+00 1.480935250583e+00 1.483226581115e+00 1.485511270722e+00 1.487788732826e+00 1.490057874570e+00 1.492320826430e+00 1.494575165296e+00 1.496820454584e+00 1.499058961093e+00 1.501289222720e+00 1.503509301142e+00 1.505721469581e+00 1.507923895194e+00 1.510118285657e+00 1.512302737787e+00 1.514476504159e+00 1.516642385243e+00 1.518797627274e+00 1.520942043478e+00 1.523077510575e+00 1.525200442448e+00 1.527314079041e+00 1.529416535231e+00 1.531507100955e+00 1.533586766450e+00 1.535654281882e+00 1.537711094696e+00 1.539754514405e+00 1.541786166028e+00 1.543806078184e+00 1.545812444498e+00 1.547806538912e+00 1.549787973903e+00 1.551755223774e+00 1.553710299188e+00 1.555651095159e+00 1.557577917493e+00 1.559490293223e+00 1.561388611913e+00 1.563272793011e+00 1.565141720203e+00 1.566996730066e+00 1.568835431982e+00 1.570659631587e+00 1.572468591266e+00 1.574260941491e+00 1.576037687893e+00 1.577798943952e+00 1.579542934381e+00 1.581271061921e+00 1.582982137862e+00 1.584676050737e+00 1.586353555405e+00 1.588011946250e+00 1.589654711606e+00 1.591278177840e+00 1.592884259444e+00 1.594472469996e+00 1.596041830091e+00 1.597592252194e+00 1.599124470132e+00 1.600636985373e+00 1.602130762478e+00 1.603604417604e+00 1.605058902787e+00 1.606492695240e+00 1.607906261163e+00 1.609300457153e+00 1.610672836963e+00 1.612025313927e+00 1.613356772956e+00 1.614666489831e+00 1.615955106455e+00 1.617221294295e+00 1.618467229343e+00 1.619690074086e+00 1.620890084869e+00 1.622067584321e+00 1.623223039331e+00 1.624356152898e+00 1.625465816241e+00 1.626550773266e+00 1.627613525001e+00 1.628652265384e+00 1.629666745337e+00 1.630657406941e+00 1.631623204548e+00 1.632564401848e+00 1.633481279947e+00 1.634373317290e+00 1.635239976835e+00 1.636080513368e+00 1.636897057818e+00 1.637685446969e+00 1.638449439215e+00 1.639187119364e+00 1.639897516221e+00 1.640581561732e+00 1.641239059240e+00 1.641869502317e+00 1.642472365186e+00 1.643047743755e+00 1.643596522596e+00 1.644116395699e+00 1.644608582209e+00 1.645072269791e+00 1.645507506072e+00 1.645914428899e+00 1.646292921627e+00 1.646641560016e+00 1.646961128446e+00 1.647252043913e+00 1.647512963663e+00 1.647743599814e+00 1.647944697771e+00 1.648116114737e+00 1.648256529771e+00 1.648366730327e+00 1.648446195144e+00 1.648495409331e+00 1.648513168187e+00 1.648499135914e+00 1.648454383341e+00 1.648378098614e+00 1.648269548545e+00 1.648130080911e+00 1.647957638551e+00 1.647753500443e+00 1.647516458368e+00 1.647247358300e+00 1.646945441925e+00 1.646610662741e+00 1.646242465768e+00 1.645841365055e+00 1.645406955226e+00 1.644939125070e+00 1.644437342841e+00 1.643902194091e+00 1.643332818360e+00 1.642729132788e+00 1.642091451547e+00 1.641419464055e+00 1.640713502279e+00 1.639971046186e+00 1.639196036695e+00 1.638384558654e+00 1.637538233273e+00 1.636658134818e+00 1.635741039478e+00 1.634789619709e+00 1.633802225849e+00 1.632778544576e+00 1.631720501947e+00 1.630625200867e+00 1.629495244268e+00 1.628328560714e+00 1.627125632667e+00 1.625886013917e+00 1.624610098575e+00 1.623298501770e+00 1.621949199967e+00 1.620564170791e+00 1.619141397327e+00 1.617682524905e+00 1.616187837529e+00 1.614653695238e+00 1.613084802036e+00 1.611476729452e+00 1.609833490843e+00 1.608152074923e+00 1.606432523012e+00 1.604677046694e+00 1.602882732760e+00 1.601052316589e+00 1.599183307834e+00 1.597276321524e+00 1.595333204212e+00 1.593351562522e+00 1.591333532967e+00 1.589275588313e+00 1.587181746820e+00 1.585049782237e+00 1.582879390939e+00 1.580672586376e+00 1.578426048230e+00 1.576144120618e+00 1.573822187207e+00 1.571463685410e+00 1.569067965605e+00 1.566632929610e+00 1.564162917066e+00 1.561651941396e+00 1.559106153190e+00 1.556521450149e+00 1.553898954433e+00 1.551241743120e+00 1.548542622998e+00 1.545810314282e+00 1.543036978966e+00 1.540229435552e+00 1.537384428494e+00 1.534500190236e+00 1.531582700385e+00 1.528623749965e+00 1.525632410923e+00 1.522601060825e+00 1.519534886058e+00 1.516433531354e+00 1.513291262809e+00 1.510119412592e+00 1.506905482402e+00 1.503660397746e+00 1.500376848772e+00 1.497057746736e+00 1.493706677541e+00 1.490314048765e+00 1.486893711695e+00 1.483432405150e+00 1.479940818923e+00 1.476412900078e+00 1.472848901050e+00 1.469256727743e+00 1.465623324929e+00 1.461964164712e+00 1.458264803041e+00 1.454536222818e+00 1.450775996719e+00 1.446977953846e+00 1.443155039895e+00 1.439291279171e+00 1.435404741608e+00 1.431482115237e+00 1.427528810350e+00 1.423547979181e+00 1.419530066724e+00 1.415491321841e+00 1.411413663465e+00 1.407314242213e+00 1.403181681975e+00 1.399019079206e+00 1.394835149381e+00 1.390614653282e+00 1.386375966371e+00 1.382101409934e+00 1.377806695182e+00 1.373485194503e+00 1.369134140580e+00 1.364764870091e+00 1.360360983565e+00 1.355943927036e+00 1.351494640362e+00 1.347026515812e+00 1.342536901305e+00 1.338017666413e+00 1.333487733598e+00 1.328925590361e+00 1.324353222318e+00 1.319754721798e+00 1.315137063154e+00 1.310506488503e+00 1.305848225051e+00 1.301183445727e+00 1.296491482434e+00 1.291790845018e+00 1.287072753989e+00 1.282335557745e+00 1.277593328575e+00 1.272826678756e+00 1.268057550104e+00 1.263268531900e+00 1.258472089203e+00 1.253667769393e+00 1.248845650123e+00 1.244025500838e+00 1.239185891990e+00 1.234349194081e+00 1.229500077682e+00 1.224644900991e+00 1.219791194505e+00 1.214924414329e+00 1.210064921637e+00 1.205192966847e+00 1.200326953172e+00 1.195459687514e+00 1.190589000709e+00 1.185728618605e+00 1.180859473737e+00 1.176006124496e+00 1.171148449523e+00 1.166299743841e+00 1.161460235964e+00 1.156621246121e+00 1.151802030359e+00 1.146981019758e+00 1.142181087675e+00 1.137387048513e+00 1.132607457192e+00 1.127847907730e+00 1.123093166844e+00 1.118368079756e+00 1.113649750754e+00 1.108959339068e+00 1.104286057485e+00 1.099630935992e+00 1.095008089214e+00 1.090397388694e+00 1.085824629630e+00 1.081269219452e+00 1.076746290136e+00 1.072254528173e+00 1.067786806091e+00 1.063362121941e+00 1.058959557657e+00 1.054601104389e+00 1.050274611732e+00 1.045985738379e+00 1.041740610387e+00 1.037527812029e+00 1.033368295534e+00 1.029241357187e+00 1.025167249931e+00 1.021136065714e+00 1.017151333890e+00 1.013222270975e+00 1.009334815817e+00 1.005510462402e+00 1.001730525419e+00 9.980114464469e-01 9.943498481634e-01 9.907406924766e-01 9.872006891442e-01 9.837118385171e-01 9.802952301370e-01 9.769361719296e-01 9.736444818101e-01 9.704244788575e-01 9.672649130163e-01 9.641852865992e-01 9.611684401093e-01 9.582307044475e-01 9.553654190432e-01 9.525748539692e-01 9.498659996785e-01 9.472278096552e-01 9.446791788610e-01 9.422039070237e-01 9.398156403050e-01 9.375105561323e-01 9.352868658512e-01 9.331560585027e-01 9.311057798063e-01 9.291510417545e-01 9.272802356890e-01 9.255022406686e-01 9.238186499645e-01 9.222224659094e-01 9.207272738463e-01 9.193199982876e-01 9.180130038080e-01 9.168009107006e-01 9.156838199123e-01 9.146695462742e-01 9.137484303928e-01 9.129323522118e-01 9.122117669262e-01 9.115934329475e-01 9.110768497804e-01 9.106585111642e-01 9.103472216063e-01 9.101328926792e-01 9.100249318418e-01 9.100177447608e-01 9.101127386068e-01 9.103127942780e-01 9.106125445253e-01 9.110190375625e-01 9.115260962952e-01 9.121374466807e-01 9.128500175256e-01 9.136651140493e-01 9.145848770963e-01 9.156037469324e-01 9.167258221617e-01 9.179478611972e-01 9.192702917547e-01 9.206952103487e-01 9.222155570572e-01 9.238380130288e-01 9.255562193215e-01 9.273725173211e-01 9.292865402592e-01 9.312930487914e-01 9.333988704985e-01 9.355943680031e-01 9.378857445928e-01 9.402673322145e-01 9.427380218672e-01 9.453023198961e-01 9.479508716628e-01 9.506898749249e-01 9.535125267832e-01 9.564204788112e-01 9.594132071865e-01 9.624842395758e-01 9.656407873845e-01 9.688719219830e-01 9.721834319832e-01 9.755726566235e-01 9.790311932404e-01 9.825690914923e-01 9.861730015692e-01 9.898525113706e-01 9.935969762738e-01 9.974072287470e-01 1.001285886011e+00 1.005221932142e+00 1.009227331703e+00 1.013286191967e+00 1.017405665435e+00 1.021582271111e+00 1.025809253733e+00 1.030095958036e+00 1.034425793454e+00 1.038810496430e+00 1.043238657243e+00 1.047712398456e+00 1.052232940761e+00 1.056787112975e+00 1.061389160427e+00 1.066021508870e+00 1.070694038178e+00 1.075398427417e+00 1.080131193157e+00 1.084900658047e+00 1.089689323137e+00 1.094511001045e+00 1.099349939438e+00 1.104212636695e+00 1.109096156471e+00 1.113991342047e+00 1.118908843215e+00 1.123831243907e+00 1.128771115749e+00 1.133715441265e+00 1.138665459341e+00 1.143625223954e+00 1.148579298509e+00 1.153541717652e+00 1.158493457427e+00 1.163446245832e+00 1.168391390666e+00 1.173323639022e+00 1.178251288607e+00 1.183156410283e+00 1.188054441646e+00 1.192926863755e+00 1.197782039715e+00 1.202615364696e+00 1.207417304572e+00 1.212201208662e+00 1.216944449307e+00 1.221662973389e+00 1.226341391106e+00 1.230982780339e+00 1.235588697437e+00 1.240143395785e+00 1.244663685556e+00 1.249125891196e+00 1.253545090675e+00 1.257908801278e+00 1.262214701063e+00 1.266470122696e+00 1.270653847160e+00 1.274786423101e+00 1.278843346730e+00 1.282837478322e+00 1.286760511653e+00 1.290603807250e+00 1.294380960675e+00 1.298067510911e+00 1.301683094926e+00 1.305205855459e+00 1.308643729349e+00 1.311997096188e+00 1.315247154170e+00 1.318414486353e+00 1.321471505173e+00 1.324438002387e+00 1.327296828826e+00 1.330045804628e+00 1.332697282706e+00 1.335223263195e+00 1.337648672479e+00 1.339947118692e+00 1.342131053509e+00 1.344195914584e+00 1.346126216622e+00 1.347943947698e+00 1.349616761590e+00 1.351169888157e+00 1.352581763126e+00 1.353855788821e+00 1.354998272636e+00 1.355986298048e+00 1.356844300092e+00 1.357541877690e+00 1.358100100029e+00 1.358505415933e+00 1.358751046761e+00 1.358852787568e+00 1.358780886026e+00 1.358564445294e+00 1.358175786152e+00 1.357627336486e+00 1.356916822975e+00 1.356027493289e+00 1.354984963365e+00 1.353755697591e+00 1.352366732816e+00 1.350797738571e+00 1.349051094213e+00 1.347138460589e+00 1.345032421796e+00 1.342763933723e+00 1.340302216755e+00 1.337667099269e+00 1.334851739400e+00 1.331846014276e+00 1.328671980550e+00 1.325299265273e+00 1.321758196140e+00 1.318026600525e+00 1.314111827754e+00 1.310023097579e+00 1.305739392032e+00 1.301290895656e+00 1.296647989014e+00 1.291834691427e+00 1.286843174695e+00 1.281669155573e+00 1.276332851237e+00 1.270809899655e+00 1.265130308678e+00 1.259274792352e+00 1.253255460702e+00 1.247080216432e+00 1.240735268139e+00 1.234248911267e+00 1.227598473055e+00 1.220809273793e+00 1.213874132854e+00 1.206797659104e+00 1.199596453422e+00 1.192255370185e+00 1.184804072332e+00 1.177226809868e+00 1.169543473336e+00 1.161758410004e+00 1.153871227230e+00 1.145903221279e+00 1.137842917709e+00 1.129718764722e+00 1.121524060581e+00 1.113274247586e+00 1.104981269465e+00 1.096642402152e+00 1.088287910127e+00 1.079904707188e+00 1.071524109735e+00 1.063145323246e+00 1.054778532030e+00 1.046451170822e+00 1.038150693052e+00 1.029915743169e+00 1.021737705470e+00 1.013642374787e+00 1.005642172296e+00 9.977396579749e-01 9.899697235091e-01 9.823214190127e-01 9.748306165734e-01 9.674997083912e-01 9.603431192138e-01 9.533860582762e-01 9.466238040778e-01 9.400930109869e-01 9.337890781251e-01 9.277358136851e-01 9.219468496504e-01 9.164256364236e-01 9.112021647682e-01 9.062677690755e-01 9.016526559569e-01 8.973565192496e-01 8.933912427160e-01 8.897718534397e-01 8.864959104107e-01 8.835839792373e-01 8.810304584634e-01 8.788486199117e-01 8.770409647928e-01 8.756058133351e-01 8.745539278832e-01 8.738748027992e-01 8.735806698571e-01 8.736577278205e-01 8.741106615537e-01 8.749349823680e-01 8.761197355093e-01 8.776685728064e-01 8.795612846291e-01 8.818039450347e-01 8.843774337407e-01 8.872730915379e-01 8.904870754755e-01 8.939956527571e-01 8.978034044383e-01 9.018817284985e-01 9.062292870764e-01 9.108299034607e-01 9.156637623477e-01 9.207317928380e-01 9.260037052275e-01 9.314795515792e-01 9.371399873371e-01 9.429685915576e-01 9.489638942255e-01 9.550970372546e-01 9.613713920506e-01 9.677630441699e-01 9.742647597374e-01 9.808687318526e-01 9.875551149139e-01 9.943252012290e-01 1.001155864330e+00 1.008049604608e+00 1.014988329741e+00 1.021967177450e+00 1.028981626018e+00 1.036011519012e+00 1.043068254288e+00 1.050124988352e+00 1.057189795862e+00 1.064251150363e+00 1.071296166393e+00 1.078336212910e+00 1.085343335955e+00 1.092332479149e+00 1.099285696837e+00 1.106199216403e+00 1.113078169032e+00 1.119897834789e+00 1.126676093804e+00 1.133386727967e+00 1.140037209535e+00 1.146620450151e+00 1.153118940097e+00 1.159546891344e+00 1.165874113688e+00 1.172114056318e+00 1.178247025512e+00 1.184266176268e+00 1.190172729614e+00 1.195941967170e+00 1.201582229362e+00 1.207068803096e+00 1.212401375736e+00 1.217565237511e+00 1.222547360373e+00 1.227344857693e+00 1.231929638918e+00 1.236309629436e+00 1.240453751310e+00 1.244359576034e+00 1.248013791027e+00 1.251393741361e+00 1.254502769612e+00 1.257307904828e+00 1.259812070855e+00 1.261993641678e+00 1.263839786595e+00 1.265345949369e+00 1.266484835910e+00 1.267262846270e+00 1.267653438320e+00 1.267657427703e+00 1.267261008657e+00 1.266451056039e+00 1.265232226913e+00 1.263581157373e+00 1.261510739314e+00 1.259001354645e+00 1.256058594254e+00 1.252681280015e+00 1.248859178870e+00 1.244610295668e+00 1.239916116468e+00 1.234799722740e+00 1.229252020325e+00 1.223284757554e+00 1.216910146266e+00 1.210121968564e+00 1.202952429280e+00 1.195388303428e+00 1.187461563754e+00 1.179176416751e+00 1.170540454946e+00 1.161587793886e+00 1.152309106679e+00 1.142742484432e+00 1.132890227986e+00 1.122773379939e+00 1.112415480247e+00 1.101820365996e+00 1.091024118944e+00 1.080026719424e+00 1.068863277786e+00 1.057542919977e+00 1.046086504206e+00 1.034523752482e+00 1.022859471394e+00 1.011136227897e+00 9.993585006627e-01 9.875645412283e-01 9.757766803376e-01 9.640201252145e-01 9.523360396836e-01 9.407429767029e-01 9.292954628676e-01 9.180162559348e-01 9.069601043185e-01 8.961697913527e-01 8.856884859902e-01 8.755832117763e-01 8.658902214071e-01 8.566880333817e-01 8.480179915033e-01 8.399520781521e-01 8.325500726808e-01 8.258584805211e-01 8.199559691977e-01 8.148696189071e-01 8.106682126689e-01 8.073758976028e-01 8.050277906143e-01 8.036502710356e-01 8.032370538511e-01 8.038070997542e-01 8.053203137234e-01 8.077675266568e-01 8.110974442659e-01 8.152578983172e-01 8.201966296321e-01 8.258232077897e-01 8.320816853704e-01 8.388685017734e-01 8.461093884244e-01 8.537149584350e-01 8.615920943558e-01 8.696744743189e-01 8.778640763754e-01 8.861124218668e-01 8.943407951385e-01 9.025082866824e-01 9.105734664615e-01 9.184961430305e-01 9.262790081408e-01 9.338927436491e-01 9.413633196587e-01 9.486925266987e-01 9.559083101481e-01 9.630511095390e-01 9.701422566289e-01 9.772428809614e-01 9.843761078099e-01 9.915954729776e-01 9.989314120706e-01 1.006408743145e+00 1.014059079599e+00 1.021871213074e+00 1.029860256610e+00 1.037989583332e+00 1.046236890790e+00 1.054550659790e+00 1.062863882863e+00 1.071118552345e+00 1.079213255535e+00 1.087076996575e+00 1.094604948140e+00 1.101709922718e+00 1.108307820374e+00 1.114303981477e+00 1.119643915659e+00 1.124255137180e+00 1.128108864237e+00 1.131178123108e+00 1.133459672991e+00 1.134982812885e+00 1.135776124541e+00 1.135915638664e+00 1.135467092356e+00 1.134533699705e+00 1.133217593468e+00 1.131625081379e+00 1.129874621145e+00 1.128058079584e+00 1.126280262755e+00 1.124599893975e+00 1.123074768160e+00 1.121722052303e+00 1.120526278237e+00 1.119458480949e+00 1.118428312882e+00 1.117353437587e+00 1.116101488450e+00 1.114537560713e+00 1.112524796419e+00 1.109909242412e+00 1.106577075961e+00 1.102403840020e+00 1.097324072985e+00 1.091286101067e+00 1.084610761313e+00 1.075353730737e+00 1.065157883679e+00 1.055915635827e+00 1.048828868213e+00 1.043782840577e+00 1.039454447446e+00 1.034061730032e+00 1.026307538987e+00 1.016102006696e+00 1.004682095346e+00 9.940463331409e-01 9.859711719246e-01 9.811308632294e-01 9.787376854169e-01 9.769742286565e-01 9.739790234305e-01 9.687943611474e-01 9.618237184189e-01 9.546195631527e-01 9.490748166373e-01 9.463711141906e-01 9.463214072612e-01 9.474446247249e-01 9.477096100600e-01 9.455748500808e-01 9.407704141843e-01 9.344141586978e-01 9.284645121470e-01 9.247556275891e-01 9.240422408028e-01 9.256225704303e-01 9.277867736203e-01 9.287649552711e-01 9.276749450229e-01 9.250169653039e-01 9.224450248943e-01 9.219228227378e-01 9.246990634998e-01 9.306397447627e-01 9.382702410350e-01 9.455676765759e-01 9.510064729812e-01 9.542800647174e-01 9.564173129330e-01 9.592444032752e-01 9.644168270090e-01 9.725206797137e-01 9.827925610192e-01 9.935299626181e-01 1.002974352194e+00 1.010211422942e+00 1.015582122632e+00 1.020436830313e+00 1.026387339193e+00 1.034398704256e+00 1.044178629779e+00 1.054250006959e+00 1.062642481390e+00 1.067781628180e+00 1.069174021891e+00 1.067589931553e+00 1.064635912723e+00 1.061942421215e+00 1.060403750300e+00 1.059780943499e+00 1.058942913270e+00 1.056601281188e+00 1.052117685811e+00 1.045939721836e+00 1.039502664164e+00 1.034587528612e+00 1.032409724169e+00 1.032954376821e+00 1.034941896510e+00 1.036358998840e+00 1.035339453925e+00 1.030913487064e+00 1.023245860850e+00 1.013349026595e+00 1.002493478716e+00 9.916999558846e-01 9.819458892430e-01 9.757744444995e-01 9.489949685767e-01 8.743195160626e-01 7.982213176438e-01 7.816884687655e-01 8.402200869457e-01 9.224859014465e-01 9.667362876715e-01 9.422887953144e-01 8.589610926439e-01 7.674953718485e-01 7.399182431591e-01 8.008164964843e-01 8.942787973656e-01 9.516178817652e-01 9.397131090297e-01 8.686564246167e-01 7.895599509903e-01 7.715143268289e-01 8.350078296115e-01 9.255832955620e-01 9.774955281340e-01 9.591051435142e-01 8.817336168695e-01 7.984835464907e-01 7.806556317621e-01 8.480053310133e-01 9.428572476788e-01 9.974755898530e-01 9.795253951438e-01 8.997865584946e-01 8.104292642665e-01 7.830328453237e-01 8.413345416064e-01 9.310495490044e-01 9.851867797654e-01 9.723529606533e-01 9.049203197332e-01 8.341326200611e-01 8.218624722880e-01 8.792943627485e-01 9.529582353888e-01 9.838229944219e-01 9.483628613065e-01 8.689025325732e-01 8.097150924009e-01 8.348529685761e-01 9.327818262610e-01 1.029565156391e+00 1.061562094341e+00 1.005590513088e+00 8.849700667978e-01 7.725989172557e-01 7.616841807215e-01 8.603878673066e-01 9.783197294891e-01 1.034345342274e+00 9.972379747108e-01 8.860439758695e-01 7.701622036388e-01 7.448577229634e-01 8.304208430953e-01 9.417569123459e-01 9.951142043684e-01 9.572127231226e-01 8.479164293739e-01 7.417852201149e-01 7.386293029795e-01 8.487257144230e-01 9.773687537083e-01 1.040638186030e+00 1.005822595812e+00 8.913563058865e-01 7.687954379123e-01 7.418249929600e-01 8.373082990940e-01 9.650686155517e-01 1.035405828656e+00 1.011198316433e+00 9.078651054850e-01 7.924050882685e-01 7.612062290470e-01 8.427068029470e-01 9.561911665677e-01 1.015181757507e+00 9.830202164675e-01 8.777444532920e-01 7.739995057639e-01 7.735916001784e-01 8.898766512738e-01 1.027818853253e+00 1.099367414491e+00 1.066727268927e+00 9.433524666797e-01 7.982792981509e-01 7.467508990660e-01 8.408287173646e-01 9.894850494177e-01 1.086849158103e+00 1.082223541214e+00 9.781634451584e-01 8.290797552103e-01 7.379991176919e-01 7.829469962063e-01 9.069142263138e-01 1.002167314606e+00 1.008361956090e+00 9.215308867765e-01 7.932371725094e-01 7.269599073032e-01 7.975906006549e-01 9.441147384309e-01 1.059784170382e+00 1.081672709956e+00
```
