## Supplementary Data 1 for "Heart cockle shells transmit sunlight to photosymbiotic algae using bundled fiber optic cables and condensing lenses": Onebigonelittle-small_550nm_YZ_1.txt (part 8 of 12)

```
 1.118570463141e+00 1.117438984147e+00 1.116732834954e+00 1.116416468483e+00 1.116155739142e+00 1.115584959422e+00 1.114571652522e+00 1.113317851876e+00 1.112222847309e+00 1.111574420806e+00 1.111306910520e+00 1.111040584852e+00 1.110390357949e+00 1.109281070051e+00 1.107998304511e+00 1.106961307564e+00 1.106401085744e+00 1.106173783795e+00 1.105869140919e+00 1.105137751739e+00 1.103969526301e+00 1.102705059212e+00 1.101749956496e+00 1.101262073842e+00 1.101036219526e+00 1.100672303027e+00 1.099874162547e+00 1.098679029688e+00 1.097445634292e+00 1.096571801462e+00 1.096164863132e+00 1.095952541097e+00 1.095505528242e+00 1.094597458762e+00 1.093373361825e+00 1.092223989023e+00 1.091472911864e+00 1.091121446658e+00 1.090862200189e+00 1.090329950396e+00 1.089383751847e+00 1.088202517603e+00 1.087137380784e+00 1.086451888147e+00 1.086123749638e+00 1.085862266682e+00 1.085322298739e+00 1.084368187099e+00 1.083194019996e+00 1.082177999265e+00 1.081580205712e+00 1.081330694001e+00 1.081085029386e+00 1.080502482949e+00 1.079514591152e+00 1.078371642926e+00 1.077446830894e+00 1.076938524198e+00 1.076723862176e+00 1.076463053736e+00 1.075854413009e+00 1.074860318724e+00 1.073731197051e+00 1.072829075731e+00 1.072359022749e+00 1.072192012400e+00 1.071946189303e+00 1.071279313982e+00 1.070173121604e+00 1.068969512936e+00 1.068105932829e+00 1.067750179757e+00 1.067650207423e+00 1.067327648260e+00 1.066486454855e+00 1.065261965849e+00 1.064107681077e+00 1.063410775733e+00 1.063178119918e+00 1.063046289674e+00 1.062590048889e+00 1.061663486651e+00 1.060499949343e+00 1.059505668021e+00 1.058941558518e+00 1.058736776908e+00 1.058559308608e+00 1.058074047837e+00 1.057183818418e+00 1.056095963651e+00 1.055170468834e+00 1.054648981276e+00 1.054473277286e+00 1.054319967995e+00 1.053838149479e+00 1.052923449803e+00 1.051810666851e+00 1.050905954863e+00 1.050463851051e+00 1.050377964261e+00 1.050252512585e+00 1.049714254090e+00 1.048718003461e+00 1.047591143887e+00 1.046781907049e+00 1.046494499976e+00 1.046512037477e+00 1.046370031741e+00 1.045730058487e+00 1.044660454861e+00 1.043586959002e+00 1.042947402399e+00 1.042828577571e+00 1.042888302864e+00 1.042640697165e+00 1.041862316874e+00 1.040771033760e+00 1.039840304714e+00 1.039400930050e+00 1.039380833489e+00 1.039371033342e+00 1.038976969989e+00 1.038138012116e+00 1.037149160635e+00 1.036416148463e+00 1.036123480341e+00 1.036106025984e+00 1.036001209670e+00 1.035539498932e+00 1.034749226555e+00 1.033914582073e+00 1.033338045921e+00 1.033111887604e+00 1.033057560090e+00 1.032881594057e+00 1.032410598490e+00 1.031710212703e+00 1.031019024603e+00 1.030553364807e+00 1.030345665346e+00 1.030240745038e+00 1.030024857863e+00 1.029595272018e+00 1.029016045972e+00 1.028459553459e+00 1.028066883588e+00 1.027853388536e+00 1.027711270904e+00 1.027499151466e+00 1.027147067887e+00 1.026694019578e+00 1.026247997624e+00 1.025906007542e+00 1.025686585491e+00 1.025531015452e+00 1.025345508704e+00 1.025077988334e+00 1.024737823635e+00 1.024388242791e+00 1.024094899485e+00 1.023883088378e+00 1.023728514365e+00 1.023577911393e+00 1.023389290134e+00 1.023152954330e+00 1.022895036895e+00 1.022658168181e+00 1.022472394126e+00 1.022338819271e+00 1.022231343482e+00 1.022112844023e+00 1.021962326511e+00 1.021788033917e+00 1.021619038716e+00 1.021482674100e+00 1.021386711449e+00 1.021314603658e+00 1.021244178680e+00 1.021160960076e+00 1.021066711764e+00 1.020976047074e+00 1.020904630461e+00 1.020854885402e+00 1.020822583998e+00 1.020797116619e+00 1.020773909464e+00 1.020755666660e+00 1.020745643632e+00 1.020746768079e+00 1.020755795918e+00 1.020773003968e+00 1.020797885645e+00 1.020836550873e+00 1.020890840231e+00 1.020957079188e+00 1.021028503028e+00 1.021103023145e+00 1.021184273323e+00 1.021280156839e+00 1.021391904083e+00 1.021518232652e+00 1.021653286947e+00 1.021794233351e+00 1.021942384847e+00 1.022102554668e+00 1.022279338638e+00 1.022469627653e+00 1.022669409157e+00 1.022875830698e+00 1.023091780036e+00 1.023321466109e+00 1.023566587060e+00 1.023826036971e+00 1.024094886342e+00 1.024370142247e+00 1.024656028454e+00 1.024955819242e+00 1.025270446453e+00 1.025597567363e+00 1.025934820978e+00 1.026280410791e+00 1.026636369493e+00 1.027006597863e+00 1.027389218036e+00 1.027783951868e+00 1.028188604508e+00 1.028605518112e+00 1.029032528326e+00 1.029473535830e+00 1.029924836413e+00 1.030388260487e+00 1.030867348481e+00 1.031358247249e+00 1.031860647336e+00 1.032373414871e+00 1.032899173294e+00 1.033437741285e+00 1.033992298510e+00 1.034559186952e+00 1.035134716355e+00 1.035722338525e+00 1.036322693922e+00 1.036936292310e+00 1.037564576913e+00 1.038203470089e+00 1.038852252921e+00 1.039514586093e+00 1.040191744493e+00 1.040882021211e+00 1.041584195637e+00 1.042300342149e+00 1.043028463096e+00 1.043769632267e+00 1.044524321803e+00 1.045291022691e+00 1.046071697244e+00 1.046867287098e+00 1.047673060935e+00 1.048490541825e+00 1.049322122996e+00 1.050167457996e+00 1.051026801590e+00 1.051900032951e+00 1.052784074577e+00 1.053679647929e+00 1.054590765726e+00 1.055518371610e+00 1.056458350974e+00 1.057412435751e+00 1.058378326682e+00 1.059355973325e+00 1.060350588230e+00 1.061356765787e+00 1.062375401661e+00 1.063409107982e+00 1.064455616430e+00 1.065515152473e+00 1.066588341067e+00 1.067674530943e+00 1.068775351255e+00 1.069890646812e+00 1.071018670135e+00 1.072158743081e+00 1.073312879183e+00 1.074482759208e+00 1.075665859534e+00 1.076862765146e+00 1.078071575684e+00 1.079292628671e+00 1.080527062183e+00 1.081776443370e+00 1.083038326001e+00 1.084316505839e+00 1.085606597126e+00 1.086908974419e+00 1.088223965635e+00 1.089552298638e+00 1.090894264668e+00 1.092251393408e+00 1.093621949405e+00 1.095004680939e+00 1.096399361592e+00 1.097807424971e+00 1.099228556147e+00 1.100663088960e+00 1.102111770949e+00 1.103573392543e+00 1.105047799668e+00 1.106535681467e+00 1.108035623153e+00 1.109548661949e+00 1.111074449470e+00 1.112612956771e+00 1.114165646683e+00 1.115731524826e+00 1.117309049764e+00 1.118899727323e+00 1.120502426907e+00 1.122117463968e+00 1.123745280352e+00 1.125387963066e+00 1.127042326118e+00 1.128709474089e+00 1.130387424372e+00 1.132078133948e+00 1.133781713127e+00 1.135498216770e+00 1.137226950846e+00 1.138969275520e+00 1.140722123250e+00 1.142485964436e+00 1.144263410045e+00 1.146052137188e+00 1.147853793319e+00 1.149668386854e+00 1.151494373664e+00 1.153329684582e+00 1.155178395810e+00 1.157037888105e+00 1.158909700330e+00 1.160794523826e+00 1.162690100071e+00 1.164595270014e+00 1.166512598975e+00 1.168440003740e+00 1.170379935719e+00 1.172331378063e+00 1.174293481124e+00 1.176265917391e+00 1.178248803753e+00 1.180242709967e+00 1.182247882713e+00 1.184263923227e+00 1.186289932751e+00 1.188326001698e+00 1.190372110974e+00 1.192428195637e+00 1.194495377391e+00 1.196572805375e+00 1.198659703942e+00 1.200757072893e+00 1.202863016116e+00 1.204979170373e+00 1.207106152113e+00 1.209241489551e+00 1.211387451685e+00 1.213541646475e+00 1.215705185110e+00 1.217878277111e+00 1.220060770704e+00 1.222252596694e+00 1.224452516154e+00 1.226661462705e+00 1.228878151264e+00 1.231104646454e+00 1.233340039728e+00 1.235583633918e+00 1.237835728406e+00 1.240094251091e+00 1.242361237440e+00 1.244637363467e+00 1.246921204441e+00 1.249211422955e+00 1.251510907957e+00 1.253816961196e+00 1.256130688488e+00 1.258451419587e+00 1.260779114953e+00 1.263114612199e+00 1.265456247631e+00 1.267804502204e+00 1.270159637892e+00 1.272521218994e+00 1.274889137647e+00 1.277263845082e+00 1.279644771498e+00 1.282030801737e+00 1.284422857432e+00 1.286820979874e+00 1.289225012664e+00 1.291634365223e+00 1.294048928145e+00 1.296468267000e+00 1.298892936248e+00 1.301322647108e+00 1.303757335679e+00 1.306196291824e+00 1.308640367101e+00 1.311087973136e+00 1.313540657697e+00 1.315997076493e+00 1.318457480119e+00 1.320922294845e+00 1.323390938876e+00 1.325862209875e+00 1.328337097562e+00 1.330815492393e+00 1.333298399634e+00 1.335783501047e+00 1.338270550400e+00 1.340761286014e+00 1.343254712989e+00 1.345750466877e+00 1.348248662024e+00 1.350749164481e+00 1.353250510537e+00 1.355754306308e+00 1.358259489787e+00 1.360766936160e+00 1.363275563442e+00 1.365784785097e+00 1.368294735402e+00 1.370806013750e+00 1.373318523889e+00 1.375831365350e+00 1.378343792016e+00 1.380858085054e+00 1.383371306402e+00 1.385884874639e+00 1.388398129161e+00 1.390910267239e+00 1.393422759463e+00 1.395934397004e+00 1.398445470016e+00 1.400955353351e+00 1.403464242209e+00 1.405971363843e+00 1.408476261088e+00 1.410981333821e+00 1.413482837411e+00 1.415983259318e+00 1.418480327670e+00 1.420975611319e+00 1.423469011823e+00 1.425958782806e+00 1.428445787150e+00 1.430929606316e+00 1.433411112826e+00 1.435889010751e+00 1.438362157605e+00 1.440832628802e+00 1.443298944104e+00 1.445760803772e+00 1.448218844001e+00 1.450672109973e+00 1.453120596347e+00 1.455565006777e+00 1.458004198367e+00 1.460437539145e+00 1.462866386065e+00 1.465288469030e+00 1.467705532561e+00 1.470116899928e+00 1.472520929515e+00 1.474920727502e+00 1.477312442857e+00 1.479698223518e+00 1.482077088098e+00 1.484448242808e+00 1.486813202170e+00 1.489170118625e+00 1.491519976487e+00 1.493861856359e+00 1.496194833728e+00 1.498521827699e+00 1.500838809531e+00 1.503147275919e+00 1.505448184072e+00 1.507739092411e+00 1.510021305197e+00 1.512293923274e+00 1.514557486056e+00 1.516811744190e+00 1.519055843114e+00 1.521289571338e+00 1.523513478201e+00 1.525726802586e+00 1.527929018584e+00 1.530121119386e+00 1.532301463087e+00 1.534471272744e+00 1.536628823746e+00 1.538774820653e+00 1.540909970326e+00 1.543032343676e+00 1.545143596198e+00 1.547240525778e+00 1.549326402354e+00 1.551399355599e+00 1.553458309673e+00 1.555505217860e+00 1.557537686370e+00 1.559556648231e+00 1.561563254965e+00 1.563553460869e+00 1.565531189583e+00 1.567493649356e+00 1.569441553939e+00 1.571375202078e+00 1.573292865816e+00 1.575195867799e+00 1.577083748913e+00 1.578955137166e+00 1.580811783120e+00 1.582651034665e+00 1.584474326068e+00 1.586282433113e+00 1.588072157035e+00 1.589846292977e+00 1.591601754310e+00 1.593341122109e+00 1.595062635766e+00 1.596765772267e+00 1.598452612114e+00 1.600120639746e+00 1.601769743530e+00 1.603401429810e+00 1.605012856992e+00 1.606606236601e+00 1.608180218190e+00 1.609735084338e+00 1.611270183253e+00 1.612784242746e+00 1.614280322766e+00 1.615755962744e+00 1.617210420204e+00 1.618644496092e+00 1.620057964594e+00 1.621450270556e+00 1.622820740827e+00 1.624169782873e+00 1.625498647187e+00 1.626803785533e+00 1.628087297161e+00 1.629348344755e+00 1.630587689917e+00 1.631804226113e+00 1.632995607878e+00 1.634166276394e+00 1.635314061577e+00 1.636436616858e+00 1.637536266792e+00 1.638611081696e+00 1.639662476392e+00 1.640689668375e+00 1.641690756181e+00 1.642668594949e+00 1.643620901022e+00 1.644548402081e+00 1.645450438471e+00 1.646326451813e+00 1.647177034873e+00 1.648001683227e+00 1.648799485997e+00 1.649571966226e+00 1.650316473965e+00 1.651035944669e+00 1.651726311361e+00 1.652390190370e+00 1.653027589921e+00 1.653636319948e+00 1.654218213053e+00 1.654771439988e+00 1.655296208418e+00 1.655793846047e+00 1.656262004099e+00 1.656701218600e+00 1.657111798119e+00 1.657492872102e+00 1.657845365024e+00 1.658168100243e+00 1.658460667725e+00 1.658723289945e+00 1.658956059257e+00 1.659159335157e+00 1.659331440420e+00 1.659472868303e+00 1.659583121711e+00 1.659664045114e+00 1.659712799710e+00 1.659729924784e+00 1.659716520911e+00 1.659669956638e+00 1.659592015198e+00 1.659483592949e+00 1.659340625980e+00 1.659166930880e+00 1.658960310193e+00 1.658720517101e+00 1.658449318979e+00 1.658143742543e+00 1.657805276556e+00 1.657434468899e+00 1.657028902969e+00 1.656591009992e+00 1.656117951986e+00 1.655612564137e+00 1.655072136695e+00 1.654497881394e+00 1.653888965334e+00 1.653245395056e+00 1.652567842244e+00 1.651854737533e+00 1.651108095325e+00 1.650324817496e+00 1.649506991318e+00 1.648655164962e+00 1.647766647792e+00 1.646843267524e+00 1.645883375993e+00 1.644887939204e+00 1.643857863559e+00 1.642789880170e+00 1.641687394909e+00 1.640547820320e+00 1.639372570941e+00 1.638160814967e+00 1.636911799212e+00 1.635626951036e+00 1.634305154224e+00 1.632946526825e+00 1.631551710314e+00 1.630119367048e+00 1.628650549297e+00 1.627143924686e+00 1.625601482564e+00 1.624020257010e+00 1.622402217230e+00 1.620746542075e+00 1.619053504080e+00 1.617324179054e+00 1.615554852655e+00 1.613749948948e+00 1.611907174855e+00 1.610025668743e+00 1.608107850958e+00 1.606150813938e+00 1.604157976491e+00 1.602124786962e+00 1.600055879934e+00 1.597948920851e+00 1.595801997568e+00 1.593620105242e+00 1.591397627640e+00 1.589139289446e+00 1.586842149793e+00 1.584506144113e+00 1.582133927463e+00 1.579722358687e+00 1.577275498534e+00 1.574787751738e+00 1.572264137469e+00 1.569703302688e+00 1.567101870065e+00 1.564466173753e+00 1.561789425315e+00 1.559078457457e+00 1.556328122544e+00 1.553539424631e+00 1.550716464178e+00 1.547851955874e+00 1.544954765114e+00 1.542016014156e+00 1.539043471380e+00 1.536032630187e+00 1.532983804446e+00 1.529902594690e+00 1.526779422368e+00 1.523624380820e+00 1.520429078642e+00 1.517199920689e+00 1.513935522786e+00 1.510631249439e+00 1.507297019700e+00 1.503920676646e+00 1.500514425147e+00 1.497069638868e+00 1.493589439529e+00 1.490078480233e+00 1.486526029388e+00 1.482947106473e+00 1.479326877975e+00 1.475677731211e+00 1.471992433147e+00 1.468271919398e+00 1.464523179777e+00 1.460734335389e+00 1.456921049101e+00 1.453066834982e+00 1.449185312261e+00 1.445272328820e+00 1.441322215345e+00 1.437349021435e+00 1.433336340829e+00 1.429300572451e+00 1.425228845482e+00 1.421127859485e+00 1.417001722323e+00 1.412838665512e+00 1.408655422107e+00 1.404433923503e+00 1.400192870677e+00 1.395919014962e+00 1.391617666767e+00 1.387294247271e+00 1.382935542289e+00 1.378561279079e+00 1.374151757691e+00 1.369724094802e+00 1.365269234748e+00 1.360786394608e+00 1.356288207328e+00 1.351756884415e+00 1.347212670280e+00 1.342637927971e+00 1.338045563023e+00 1.333433466933e+00 1.328794512756e+00 1.324145043270e+00 1.319465520856e+00 1.314777621591e+00 1.310064805017e+00 1.305335209047e+00 1.300593831949e+00 1.295826360697e+00 1.291055337685e+00 1.286259081000e+00 1.281455217555e+00 1.276635557170e+00 1.271799360912e+00 1.266960353625e+00 1.262098476724e+00 1.257237159235e+00 1.252356986051e+00 1.247473103747e+00 1.242582032727e+00 1.237676414144e+00 1.232774546809e+00 1.227855889169e+00 1.222942278179e+00 1.218018760593e+00 1.213092301902e+00 1.208169306149e+00 1.203235390593e+00 1.198311907967e+00 1.193378505238e+00 1.188454950229e+00 1.183531436700e+00 1.178607136245e+00 1.173696621301e+00 1.168780185508e+00 1.163881898182e+00 1.158982413101e+00 1.154096071078e+00 1.149220814954e+00 1.144349933460e+00 1.139500975040e+00 1.134653907293e+00 1.129831102508e+00 1.125017686263e+00 1.120222062924e+00 1.115449660963e+00 1.110685939897e+00 1.105955236236e+00 1.101234599626e+00 1.096544778176e+00 1.091876602955e+00 1.087230724948e+00 1.082619301211e+00 1.078024604579e+00 1.073471368208e+00 1.068939591341e+00 1.064444808496e+00 1.059984300503e+00 1.055551917040e+00 1.051166508932e+00 1.046807032666e+00 1.042497405084e+00 1.038221615226e+00 1.033989211751e+00 1.029804114189e+00 1.025655686937e+00 1.021564397529e+00 1.017510282847e+00 1.013513265470e+00 1.009564684443e+00 1.005665334720e+00 1.001827376802e+00 9.980348751401e-01 9.943096714844e-01 9.906345897118e-01 9.870238957098e-01 9.834754200335e-01 9.799844616940e-01 9.765664481477e-01 9.732040165295e-01 9.699188073606e-01 9.666967451046e-01 9.635457033639e-01 9.604695537301e-01 9.574600387327e-01 9.545346541385e-01 9.516766783226e-01 9.489027770878e-01 9.462054280554e-01 9.435865815736e-01 9.410553059034e-01 9.385985060775e-01 9.362348889707e-01 9.339493739760e-01 9.317553716599e-01 9.296484803237e-01 9.276278211814e-01 9.257038473251e-01 9.238627174862e-01 9.221227604763e-01 9.204709000315e-01 9.189154345505e-01 9.174580528899e-01 9.160907907503e-01 9.148287747562e-01 9.136584544637e-01 9.125918885736e-01 9.116218967573e-01 9.107518094699e-01 9.099867764516e-01 9.093171746828e-01 9.087561503755e-01 9.082914073517e-01 9.079337005538e-01 9.076800659328e-01 9.075262066900e-01 9.074814137716e-01 9.075357614555e-01 9.076980313912e-01 9.079632882058e-01 9.083321320112e-01 9.088073754606e-01 9.093832574067e-01 9.100668606081e-01 9.108511958388e-01 9.117411621081e-01 9.127349587541e-01 9.138292904187e-01 9.150292197168e-01 9.163274869784e-01 9.177305950960e-01 9.192340468787e-01 9.208353517905e-01 9.225394938553e-01 9.243381974965e-01 9.262396548705e-01 9.282345812717e-01 9.303259110498e-01 9.325145455906e-01 9.347945923723e-01 9.371720556566e-01 9.396375272146e-01 9.421954388455e-01 9.448443161669e-01 9.475797574958e-01 9.504056345684e-01 9.533134833489e-01 9.563092285292e-01 9.593865961059e-01 9.625449798170e-01 9.657873391775e-01 9.691035960818e-01 9.725029243165e-01 9.759729785263e-01 9.795204482937e-01 9.831410917217e-01 9.868290420632e-01 9.905922521233e-01 9.944177059646e-01 9.983139245463e-01 1.002270818630e+00 1.006290325851e+00 1.010374547491e+00 1.014511331093e+00 1.018712092156e+00 1.022961862568e+00 1.027269553285e+00 1.031627994413e+00 1.036032610744e+00 1.040491434390e+00 1.044989069598e+00 1.049536998163e+00 1.054122779132e+00 1.058748320650e+00 1.063416292806e+00 1.068112514407e+00 1.072850753098e+00 1.077614166896e+00 1.082411512439e+00 1.087236287407e+00 1.092084098519e+00 1.096960471088e+00 1.101850600452e+00 1.106768901422e+00 1.111698028698e+00 1.116645389880e+00 1.121606378971e+00 1.126573669778e+00 1.131557003420e+00 1.136538992686e+00 1.141531230021e+00 1.146522962605e+00 1.151512861803e+00 1.156505720749e+00 1.161485097983e+00 1.166468107540e+00 1.171433083804e+00 1.176392096830e+00 1.181335933472e+00 1.186259996984e+00 1.191173072962e+00 1.196055638300e+00 1.200924874223e+00 1.205760400959e+00 1.210571463980e+00 1.215352989377e+00 1.220096655023e+00 1.224812369321e+00 1.229481389030e+00 1.234118770342e+00 1.238708125983e+00 1.243252316165e+00 1.247753025291e+00 1.252194957032e+00 1.256593750386e+00 1.260927656040e+00 1.265210182488e+00 1.269428531113e+00 1.273581963457e+00 1.277676032997e+00 1.281690332786e+00 1.285645207503e+00 1.289516527218e+00 1.293316387773e+00 1.297037504974e+00 1.300670368003e+00 1.304228974371e+00 1.307688184226e+00 1.311067679053e+00 1.314347872625e+00 1.317533395351e+00 1.320626220790e+00 1.323606889275e+00 1.326498364727e+00 1.329270209731e+00 1.331943080194e+00 1.334500043996e+00 1.336940236426e+00 1.339273541299e+00 1.341473400563e+00 1.343565566049e+00 1.345522614193e+00 1.347356858841e+00 1.349063620732e+00 1.350629738079e+00 1.352074776939e+00 1.353367024573e+00 1.354533087607e+00 1.355550403144e+00 1.356421887259e+00 1.357155408795e+00 1.357726697757e+00 1.358162424137e+00 1.358430926898e+00 1.358552865822e+00 1.358515190112e+00 1.358312769709e+00 1.357959998223e+00 1.357429040334e+00 1.356747541997e+00 1.355888250031e+00 1.354863481191e+00 1.353672914278e+00 1.352299276475e+00 1.350768054851e+00 1.349045457281e+00 1.347158758788e+00 1.345090733754e+00 1.342841240611e+00 1.340422375214e+00 1.337808281943e+00 1.335030222191e+00 1.332057652074e+00 1.328909625064e+00 1.325581977362e+00 1.322062206471e+00 1.318375144919e+00 1.314490008103e+00 1.310436813620e+00 1.306195612974e+00 1.301773304156e+00 1.297179186183e+00 1.292393956265e+00 1.287447091305e+00 1.282310916725e+00 1.277009075133e+00 1.271534445567e+00 1.265883699228e+00 1.260077686591e+00 1.254093225474e+00 1.247959882225e+00 1.241659473185e+00 1.235205531872e+00 1.228606337082e+00 1.221849401578e+00 1.214961156716e+00 1.207923346001e+00 1.200760844513e+00 1.193467085239e+00 1.186047497870e+00 1.178518546406e+00 1.170868681483e+00 1.163125896801e+00 1.155277280979e+00 1.147343699980e+00 1.139327544196e+00 1.131232625085e+00 1.123081024874e+00 1.114861797454e+00 1.106604221458e+00 1.098300692985e+00 1.089972325610e+00 1.081629157881e+00 1.073268024995e+00 1.064923609888e+00 1.056580999738e+00 1.048275371833e+00 1.040004112203e+00 1.031780261151e+00 1.023629551229e+00 1.015543360364e+00 1.007560393177e+00 9.996715297315e-01 9.919040704900e-01 9.842708807819e-01 9.767746470513e-01 9.694510295838e-01 9.622885894227e-01 9.553242804999e-01 9.485589345101e-01 9.420081220661e-01 9.356955397637e-01 9.296169534448e-01 9.238085066958e-01 9.182616681743e-01 9.130028699542e-01 9.080418909208e-01 9.033821052750e-01 8.990492686532e-01 8.950355416094e-01 8.913669400843e-01 8.880407859979e-01 8.850672107718e-01 8.824579665143e-01 8.802073949601e-01 8.783338707739e-01 8.768267452564e-01 8.756974654931e-01 8.749425311061e-01 8.745607873133e-01 8.745560839962e-01 8.749154897820e-01 8.756478050267e-01 8.767347487235e-01 8.781802887028e-01 8.799730902143e-01 8.821015383487e-01 8.845661506657e-01 8.873423914443e-01 8.904352239412e-01 8.938213277909e-01 8.974936471762e-01 9.014429931667e-01 9.056449474052e-01 9.101021964789e-01 9.147851498764e-01 9.196912817872e-01 9.248045778416e-01 9.301044112226e-01 9.355904409028e-01 9.412326617600e-01 9.470328755572e-01 9.529686576244e-01 9.590284801192e-01 9.652059352345e-01 9.714777832239e-01 9.778462968623e-01 9.842880786668e-01 9.907996549888e-01 9.973693184530e-01 1.003983337499e+00 1.010642534092e+00 1.017323778238e+00 1.024036157577e+00 1.030756032619e+00 1.037486323264e+00 1.044220680821e+00 1.050942287804e+00 1.057663136474e+00 1.064357187757e+00 1.071037786701e+00 1.077691517985e+00 1.084309479009e+00 1.090904198411e+00 1.097447704048e+00 1.103960805006e+00 1.110422718127e+00 1.116834143843e+00 1.123200351458e+00 1.129498710322e+00 1.135750927554e+00 1.141927334869e+00 1.148041995250e+00 1.154085969304e+00 1.160045383317e+00 1.165935312700e+00 1.171725525888e+00 1.177432644231e+00 1.183037120216e+00 1.188534615828e+00 1.193925986068e+00 1.199189578492e+00 1.204333548356e+00 1.209333843759e+00 1.214193843239e+00 1.218897482907e+00 1.223432636844e+00 1.227799664871e+00 1.231970531543e+00 1.235954526102e+00 1.239721190434e+00 1.243269364129e+00 1.246587378534e+00 1.249652531965e+00 1.252470007385e+00 1.255008363058e+00 1.257270564125e+00 1.259235729222e+00 1.260893869668e+00 1.262239124921e+00 1.263248880383e+00 1.263927891804e+00 1.264250194666e+00 1.264218771022e+00 1.263818543116e+00 1.263041132191e+00 1.261888603818e+00 1.260339954944e+00 1.258407772097e+00 1.256071054118e+00 1.253339651685e+00 1.250207692415e+00 1.246669123872e+00 1.242738077311e+00 1.238398388468e+00 1.233671298067e+00 1.228544851526e+00 1.223033394654e+00 1.217143763084e+00 1.210869862095e+00 1.204241685853e+00 1.197242465559e+00 1.189903934478e+00 1.182224881359e+00 1.174211662697e+00 1.165893676608e+00 1.157257715879e+00 1.148340647864e+00 1.139136780035e+00 1.129667321340e+00 1.119948175353e+00 1.109980424694e+00 1.099796627637e+00 1.089391394083e+00 1.078796719183e+00 1.068016441333e+00 1.057071670486e+00 1.045983764296e+00 1.034757963130e+00 1.023434039799e+00 1.012012483201e+00 1.000533563073e+00 9.890143129100e-01 9.774820451447e-01 9.659783525884e-01 9.545195011969e-01 9.431636043269e-01 9.319336346482e-01 9.208859756002e-01 9.100645321930e-01 8.995163996157e-01 8.893099979659e-01 8.794825656244e-01 8.701156461906e-01 8.612515326418e-01 8.529635025319e-01 8.453109627122e-01 8.383425405390e-01 8.321329653828e-01 8.267077840362e-01 8.221343074746e-01 8.184313822264e-01 8.156307632325e-01 8.137535209152e-01 8.127864412897e-01 8.127433113355e-01 8.135781601595e-01 8.152764610398e-01 8.177810104409e-01 8.210338568150e-01 8.249811482381e-01 8.295281870068e-01 8.346176682888e-01 8.401465842895e-01 8.460440804635e-01 8.522223103995e-01 8.585955346558e-01 8.651030930237e-01 8.716574661684e-01 8.782227247061e-01 8.847306051241e-01 8.911569248979e-01 8.974761305948e-01 9.036673338650e-01 9.097511826116e-01 9.157185388525e-01 9.216160897054e-01 9.274676822730e-01 9.333214829998e-01 9.392365841160e-01 9.452531016386e-01 9.514494496054e-01 9.578610960000e-01 9.645533721411e-01 9.715616050028e-01 9.789154623268e-01 9.866455369643e-01 9.947366334327e-01 1.003193148764e+00 1.011967425649e+00 1.021023105012e+00 1.030289204945e+00 1.039681750773e+00 1.049122099699e+00 1.058490714577e+00 1.067699560181e+00 1.076624871375e+00 1.085168422590e+00 1.093230485567e+00 1.100712310858e+00 1.107554348426e+00 1.113677349839e+00 1.119059183995e+00 1.123671234755e+00 1.127518389415e+00 1.130634541510e+00 1.133054535615e+00 1.134860056342e+00 1.136119702649e+00 1.136940221425e+00 1.137417520300e+00 1.137653827253e+00 1.137752814273e+00 1.137788847494e+00 1.137843000412e+00 1.137946888742e+00 1.138125158884e+00 1.138359731500e+00 1.138602211469e+00 1.138786676551e+00 1.138793955429e+00 1.138517022029e+00 1.137802763295e+00 1.136512015662e+00 1.134505646126e+00 1.131643318288e+00 1.127831983472e+00 1.122981086925e+00 1.117067551225e+00 1.110087409607e+00 1.102617557270e+00 1.092535620281e+00 1.081519328085e+00 1.071507368930e+00 1.063746186972e+00 1.058155530126e+00 1.053426389960e+00 1.047765177658e+00 1.039848024755e+00 1.029554148990e+00 1.018096121192e+00 1.007453323140e+00 9.993923339946e-01 9.945787862146e-01 9.922069908486e-01 9.904189536580e-01 9.872934084960e-01 9.817976214964e-01 9.742596123034e-01 9.661846362552e-01 9.594543983279e-01 9.552947854368e-01 9.535921199465e-01 9.529384433697e-01 9.513460901328e-01 9.472815644207e-01 9.404649376289e-01 9.320140308549e-01 9.239332587662e-01 9.181495362632e-01 9.155391097425e-01 9.155069651135e-01 9.164005540399e-01 9.164481600860e-01 9.147236093093e-01 9.116750984211e-01 9.089084931946e-01 9.083566510039e-01 9.112583649153e-01 9.174635381750e-01 9.254811368450e-01 9.332634337186e-01 9.392537660117e-01 9.431161666310e-01 9.458498959524e-01 9.492649502804e-01 9.550062781042e-01 9.636665807547e-01 9.745024851252e-01 9.858348786689e-01 9.959264640387e-01 1.003875551657e+00 1.010015702284e+00 1.015667716568e+00 1.022405818363e+00 1.031157519363e+00 1.041609660154e+00 1.052292704220e+00 1.061272590063e+00 1.067019384431e+00 1.069083896834e+00 1.068265425349e+00 1.066171782441e+00 1.064411325296e+00 1.063838791953e+00 1.064173715703e+00 1.064244033757e+00 1.062724714150e+00 1.058931446139e+00 1.053246106586e+00 1.047021049492e+00 1.041945825663e+00 1.039167029260e+00 1.038660258801e+00 1.039201227681e+00 1.038900449276e+00 1.036058323237e+00 1.029899097644e+00 1.020794523952e+00 1.009954132003e+00 9.988035009107e-01 9.884315370723e-01 9.796518428488e-01 9.741005558139e-01 9.568809538537e-01 8.869303334814e-01 8.061985253710e-01 7.774641717529e-01 8.269192775222e-01 9.098108694242e-01 9.618234243782e-01 9.471917765429e-01 8.709583804935e-01 7.799986023563e-01 7.464060480571e-01 8.022192583362e-01 8.971382841689e-01 9.606227518579e-01 9.552238688246e-01 8.867617189492e-01 8.033671916223e-01 7.763700721947e-01 8.351892315583e-01 9.295999286921e-01 9.902366934374e-01 9.799036181107e-01 9.043818352361e-01 8.123384113449e-01 7.777118924007e-01 8.335999461598e-01 9.295832919666e-01 9.939591812538e-01 9.882673181437e-01 9.177647804125e-01 8.296778016469e-01 7.942614880884e-01 8.427274564468e-01 9.283311602348e-01 9.833266046296e-01 9.720592315215e-01 9.030481015265e-01 8.266618795158e-01 8.101012086546e-01 8.717534544712e-01 9.573427667402e-01 1.001791445857e+00 9.748237627421e-01 8.917842266691e-01 8.128705540183e-01 8.123286431398e-01 8.984578262571e-01 1.001000418343e+00 1.048450047456e+00 1.008890207368e+00 8.968832325676e-01 7.765083172609e-01 7.427085227096e-01 8.252377571609e-01 9.440434815082e-01 1.012225098094e+00 9.907345330373e-01 8.906021141272e-01 7.724307318122e-01 7.295377436823e-01 7.991454195454e-01 9.087130798568e-01 9.719774451857e-01 9.499061091975e-01 8.560673561767e-01 7.567526620326e-01 7.456347341601e-01 8.428637070316e-01 9.656349053419e-01 1.030659139656e+00 1.001627415723e+00 8.925439782258e-01 7.705667615402e-01 7.388731675044e-01 8.320947784148e-01 9.645729986204e-01 1.044107280195e+00 1.029182528384e+00 9.298938726225e-01 8.074861213509e-01 7.592901750064e-01 8.298396303485e-01 9.478223071292e-01 1.022307793137e+00 1.009993853929e+00 9.216687654097e-01 8.216668302811e-01 8.043250387728e-01 8.983427098201e-01 1.026237976209e+00 1.100236811303e+00 1.076954548183e+00 9.633956104352e-01 8.208440327180e-01 7.583293075428e-01 8.380460114838e-01 9.829078532946e-01 1.086034308805e+00 1.090704390211e+00 9.924960484241e-01 8.375736765606e-01 7.241683005869e-01 7.470506784196e-01 8.694034157118e-01 9.793671158909e-01 1.007430916661e+00 9.411383435187e-01 8.209019795850e-01 7.372151478997e-01 7.740898153299e-01 8.993743329980e-01 1.012679257246e+00 1.045144017955e+00
 1.081162807957e+00 1.080044169042e+00 1.079337749640e+00 1.079008885293e+00 1.078729105809e+00 1.078146619573e+00 1.077136657383e+00 1.075898807513e+00 1.074818694783e+00 1.074172286223e+00 1.073894288903e+00 1.073612710734e+00 1.072955859428e+00 1.071854711355e+00 1.070591229340e+00 1.069571990549e+00 1.069015066238e+00 1.068778653705e+00 1.068461966242e+00 1.067728859339e+00 1.066575952887e+00 1.065335610277e+00 1.064400069040e+00 1.063916511054e+00 1.063684861535e+00 1.063312947603e+00 1.062517557332e+00 1.061342894671e+00 1.060137897748e+00 1.059285711073e+00 1.058885768079e+00 1.058668293020e+00 1.058218395285e+00 1.057321098058e+00 1.056123880687e+00 1.055006871831e+00 1.054278925591e+00 1.053934228794e+00 1.053674145903e+00 1.053145941951e+00 1.052217981630e+00 1.051069538715e+00 1.050039474726e+00 1.049378085645e+00 1.049059824164e+00 1.048802499185e+00 1.048274011259e+00 1.047345583536e+00 1.046208246882e+00 1.045228544133e+00 1.044656418664e+00 1.044421455157e+00 1.044185237572e+00 1.043619401885e+00 1.042661047393e+00 1.041558945314e+00 1.040673331996e+00 1.040194286252e+00 1.039998013112e+00 1.039750671002e+00 1.039162641820e+00 1.038203431395e+00 1.037119155775e+00 1.036262595984e+00 1.035826107832e+00 1.035680297433e+00 1.035451058077e+00 1.034809731957e+00 1.033745211974e+00 1.032595238314e+00 1.031782790848e+00 1.031464444385e+00 1.031388153938e+00 1.031086942128e+00 1.030280153435e+00 1.029107739539e+00 1.028014183125e+00 1.027372490273e+00 1.027178633577e+00 1.027074588877e+00 1.026647751216e+00 1.025764625680e+00 1.024659044708e+00 1.023729811630e+00 1.023224370983e+00 1.023061917372e+00 1.022918071614e+00 1.022467854332e+00 1.021626889505e+00 1.020603175220e+00 1.019748502482e+00 1.019290339722e+00 1.019161975413e+00 1.019044861556e+00 1.018602724429e+00 1.017744698047e+00 1.016706545590e+00 1.015880252687e+00 1.015505760338e+00 1.015468450046e+00 1.015382496410e+00 1.014893398960e+00 1.013966079688e+00 1.012923937988e+00 1.012197838603e+00 1.011978052686e+00 1.012046964905e+00 1.011952890800e+00 1.011373888635e+00 1.010383353092e+00 1.009400433571e+00 1.008847311309e+00 1.008798756647e+00 1.008913659426e+00 1.008722826060e+00 1.008015077081e+00 1.007012715843e+00 1.006176399402e+00 1.005825848941e+00 1.005878506760e+00 1.005931807452e+00 1.005604368351e+00 1.004845902283e+00 1.003953812688e+00 1.003319042588e+00 1.003116609315e+00 1.003177281028e+00 1.003144876502e+00 1.002760476738e+00 1.002058788939e+00 1.001324786158e+00 1.000851133941e+00 1.000720050455e+00 1.000750970291e+00 1.000657054754e+00 1.000272839931e+00 9.996701357840e-01 9.990849518390e-01 9.987242535341e-01 9.986172547642e-01 9.986061338791e-01 9.984824743599e-01 9.981476528925e-01 9.976726411540e-01 9.972261029007e-01 9.969435235743e-01 9.968373899129e-01 9.967974264654e-01 9.966858069581e-01 9.964375913553e-01 9.960935607830e-01 9.957620486530e-01 9.955356100902e-01 9.954308662095e-01 9.953859046396e-01 9.953111668135e-01 9.951551045299e-01 9.949307477014e-01 9.947003833267e-01 9.945285787178e-01 9.944379599953e-01 9.944027249306e-01 9.943718052485e-01 9.943033092917e-01 9.941895718668e-01 9.940562572923e-01 9.939468316214e-01 9.938891145099e-01 9.938837020798e-01 9.939040322159e-01 9.939140589004e-01 9.938924544765e-01 9.938499160452e-01 9.938142679806e-01 9.938122506200e-01 9.938523699913e-01 9.939168255681e-01 9.939823278030e-01 9.940348557075e-01 9.940792541487e-01 9.941287953204e-01 9.941981213766e-01 9.942912810003e-01 9.944018679548e-01 9.945194225962e-01 9.946409298151e-01 9.947683539225e-01 9.949049850909e-01 9.950533344886e-01 9.952113952991e-01 9.953770132065e-01 9.955535844576e-01 9.957443931690e-01 9.959512817230e-01 9.961687594700e-01 9.963944284707e-01 9.966247702701e-01 9.968626629432e-01 9.971153189858e-01 9.973855152410e-01 9.976703212898e-01 9.979652479751e-01 9.982668430597e-01 9.985764479182e-01 9.988993866637e-01 9.992387446198e-01 9.995932395488e-01 9.999575329595e-01 1.000329460266e+00 1.000711392362e+00 1.001108917070e+00 1.001522471235e+00 1.001950626263e+00 1.002388435848e+00 1.002834519440e+00 1.003292121180e+00 1.003764033502e+00 1.004251739893e+00 1.004752968364e+00 1.005264872185e+00 1.005785872436e+00 1.006317952548e+00 1.006865219676e+00 1.007425270412e+00 1.007999249112e+00 1.008584454414e+00 1.009180231322e+00 1.009789017275e+00 1.010411000845e+00 1.011044856322e+00 1.011690871027e+00 1.012353097335e+00 1.013028536240e+00 1.013715478305e+00 1.014414653168e+00 1.015125772188e+00 1.015850821195e+00 1.016593305821e+00 1.017347741132e+00 1.018111630849e+00 1.018888095717e+00 1.019678392093e+00 1.020482028422e+00 1.021301126268e+00 1.022131609033e+00 1.022972192706e+00 1.023826672806e+00 1.024696931040e+00 1.025580182222e+00 1.026476401781e+00 1.027386538810e+00 1.028309504379e+00 1.029245576350e+00 1.030196039550e+00 1.031159374732e+00 1.032136349406e+00 1.033128490163e+00 1.034131456328e+00 1.035146435941e+00 1.036175370553e+00 1.037218545580e+00 1.038277223516e+00 1.039349548250e+00 1.040432072075e+00 1.041526472247e+00 1.042638620472e+00 1.043765882735e+00 1.044906654415e+00 1.046060322684e+00 1.047225891429e+00 1.048404719914e+00 1.049600434911e+00 1.050808361551e+00 1.052028126875e+00 1.053262844260e+00 1.054511306475e+00 1.055772852671e+00 1.057048101978e+00 1.058336338082e+00 1.059638315464e+00 1.060956041839e+00 1.062285808813e+00 1.063628056298e+00 1.064984691141e+00 1.066356282427e+00 1.067741141431e+00 1.069141115167e+00 1.070552423196e+00 1.071974886335e+00 1.073411065856e+00 1.074862676613e+00 1.076327744310e+00 1.077805661869e+00 1.079297743373e+00 1.080802367757e+00 1.082319015814e+00 1.083847865050e+00 1.085390367203e+00 1.086948156989e+00 1.088519744613e+00 1.090102756298e+00 1.091697328921e+00 1.093306317470e+00 1.094926375764e+00 1.096560719903e+00 1.098207933239e+00 1.099867685128e+00 1.101540864483e+00 1.103227474723e+00 1.104925156302e+00 1.106634851241e+00 1.108357570829e+00 1.110093209877e+00 1.111842650569e+00 1.113603646838e+00 1.115376406818e+00 1.117161749096e+00 1.118959723074e+00 1.120768208862e+00 1.122590152258e+00 1.124426142687e+00 1.126272540934e+00 1.128131688698e+00 1.130001834198e+00 1.131882793344e+00 1.133776919479e+00 1.135682910750e+00 1.137600967461e+00 1.139532495903e+00 1.141472685884e+00 1.143425165939e+00 1.145388268532e+00 1.147363192333e+00 1.149351083283e+00 1.151351109277e+00 1.153360395080e+00 1.155380347723e+00 1.157410742249e+00 1.159452663011e+00 1.161506271792e+00 1.163570762772e+00 1.165645932642e+00 1.167730981282e+00 1.169826399678e+00 1.171932463617e+00 1.174049471922e+00 1.176177322065e+00 1.178313950076e+00 1.180460879414e+00 1.182618305214e+00 1.184783795567e+00 1.186960791921e+00 1.189148220600e+00 1.191343891813e+00 1.193549592711e+00 1.195764134843e+00 1.197988422920e+00 1.200222647186e+00 1.202465686633e+00 1.204717537516e+00 1.206978410575e+00 1.209247360832e+00 1.211525814319e+00 1.213813621404e+00 1.216110114139e+00 1.218414470470e+00 1.220726448133e+00 1.223047117274e+00 1.225377209984e+00 1.227713996195e+00 1.230059835870e+00 1.232413640496e+00 1.234773881365e+00 1.237141587480e+00 1.239518566776e+00 1.241903344404e+00 1.244293018757e+00 1.246692134069e+00 1.249097425038e+00 1.251509511665e+00 1.253928982140e+00 1.256354605759e+00 1.258787119433e+00 1.261226680669e+00 1.263671645023e+00 1.266123019527e+00 1.268580234955e+00 1.271044297673e+00 1.273514051503e+00 1.275989870604e+00 1.278469231041e+00 1.280956119559e+00 1.283448169998e+00 1.285945170787e+00 1.288446948714e+00 1.290954184988e+00 1.293466290372e+00 1.295982349835e+00 1.298503149017e+00 1.301028376745e+00 1.303558326124e+00 1.306092073793e+00 1.308629795709e+00 1.311171068494e+00 1.313716325714e+00 1.316265398711e+00 1.318817857070e+00 1.321373741797e+00 1.323932007819e+00 1.326493358240e+00 1.329058717236e+00 1.331626116069e+00 1.334196905471e+00 1.336768336654e+00 1.339343267580e+00 1.341920377857e+00 1.344499896578e+00 1.347081326532e+00 1.349664191891e+00 1.352248186744e+00 1.354834419005e+00 1.357421395884e+00 1.360010633367e+00 1.362600471315e+00 1.365190164261e+00 1.367780864300e+00 1.370372500587e+00 1.372964501484e+00 1.375556119338e+00 1.378147889759e+00 1.380740253866e+00 1.383331492970e+00 1.385921773866e+00 1.388512506538e+00 1.391102374307e+00 1.393690785864e+00 1.396277669713e+00 1.398864621037e+00 1.401449902301e+00 1.404033334356e+00 1.406614867496e+00 1.409195499746e+00 1.411772774494e+00 1.414348565018e+00 1.416921870925e+00 1.419492226508e+00 1.422060383870e+00 1.424624997350e+00 1.427187232446e+00 1.429745907290e+00 1.432301687745e+00 1.434853479422e+00 1.437401005027e+00 1.439944699273e+00 1.442484630808e+00 1.445021337222e+00 1.447551638046e+00 1.450077639059e+00 1.452599333910e+00 1.455116367381e+00 1.457627945128e+00 1.460134072155e+00 1.462635179774e+00 1.465130823755e+00 1.467620157921e+00 1.470103150524e+00 1.472579578331e+00 1.475050509587e+00 1.477514721973e+00 1.479972512300e+00 1.482422285335e+00 1.484865745686e+00 1.487301920249e+00 1.489729765619e+00 1.492150667695e+00 1.494563082188e+00 1.496968588164e+00 1.499364457651e+00 1.501752768634e+00 1.504132651943e+00 1.506503370270e+00 1.508865242229e+00 1.511218188434e+00 1.513560324420e+00 1.515895390706e+00 1.518219432678e+00 1.520533259505e+00 1.522837480037e+00 1.525130912363e+00 1.527414933514e+00 1.529688126348e+00 1.531949283536e+00 1.534200428619e+00 1.536439964502e+00 1.538668223332e+00 1.540883838801e+00 1.543088051561e+00 1.545281405472e+00 1.547461927491e+00 1.549629234657e+00 1.551785027059e+00 1.553927434049e+00 1.556057375975e+00 1.558173854438e+00 1.560276278453e+00 1.562366759422e+00 1.564441760871e+00 1.566503670402e+00 1.568551919293e+00 1.570583497707e+00 1.572602565967e+00 1.574606611544e+00 1.576594596463e+00 1.578568447510e+00 1.580526188945e+00 1.582469402636e+00 1.584396258031e+00 1.586306492951e+00 1.588202655970e+00 1.590079651344e+00 1.591941561013e+00 1.593786709223e+00 1.595614038130e+00 1.597425920926e+00 1.599218282085e+00 1.600993049717e+00 1.602752037630e+00 1.604490700433e+00 1.606213270231e+00 1.607915848614e+00 1.609600578831e+00 1.611267560789e+00 1.612913198656e+00 1.614541363421e+00 1.616149581906e+00 1.617737819020e+00 1.619307105200e+00 1.620854765793e+00 1.622383248795e+00 1.623891318697e+00 1.625378564828e+00 1.626846285147e+00 1.628290405342e+00 1.629715163644e+00 1.631117832286e+00 1.632498714386e+00 1.633858521326e+00 1.635195335337e+00 1.636510396809e+00 1.637802397048e+00 1.639071671115e+00 1.640318095529e+00 1.641542200439e+00 1.642742236891e+00 1.643919026414e+00 1.645071550334e+00 1.646201220329e+00 1.647305463944e+00 1.648386490405e+00 1.649442076472e+00 1.650472861626e+00 1.651479804616e+00 1.652460481509e+00 1.653417305634e+00 1.654347014309e+00 1.655251586054e+00 1.656130734344e+00 1.656982633936e+00 1.657808790995e+00 1.658608802143e+00 1.659381203490e+00 1.660127938310e+00 1.660846296652e+00 1.661537884136e+00 1.662202497506e+00 1.662838100757e+00 1.663446877422e+00 1.664027576146e+00 1.664579328074e+00 1.665103345750e+00 1.665597915997e+00 1.666064774442e+00 1.666501086600e+00 1.666909320684e+00 1.667288017618e+00 1.667636703140e+00 1.667955723092e+00 1.668244673853e+00 1.668503925647e+00 1.668733269992e+00 1.668931219075e+00 1.669098925767e+00 1.669234971492e+00 1.669341014274e+00 1.669415629682e+00 1.669457477461e+00 1.669470447313e+00 1.669449706733e+00 1.669397713698e+00 1.669313639309e+00 1.669196676619e+00 1.669049109274e+00 1.668867284609e+00 1.668653003466e+00 1.668407473795e+00 1.668127021830e+00 1.667814212204e+00 1.667467794396e+00 1.667088622978e+00 1.666675016512e+00 1.666227411271e+00 1.665746448791e+00 1.665231137451e+00 1.664681574286e+00 1.664098042308e+00 1.663479356404e+00 1.662827478933e+00 1.662138694653e+00 1.661416642736e+00 1.660659165956e+00 1.659865909716e+00 1.659038803051e+00 1.658174123130e+00 1.657276378531e+00 1.656341579833e+00 1.655371064790e+00 1.654364941892e+00 1.653322270284e+00 1.652244447082e+00 1.651130073024e+00 1.649978668292e+00 1.648792304665e+00 1.647567825006e+00 1.646308077099e+00 1.645010201624e+00 1.643677638845e+00 1.642306247340e+00 1.640898558094e+00 1.639454687086e+00 1.637972876940e+00 1.636453926793e+00 1.634896904454e+00 1.633303683779e+00 1.631673366630e+00 1.630004113685e+00 1.628298698223e+00 1.626554370456e+00 1.624774424887e+00 1.622955617313e+00 1.621098553614e+00 1.619205273892e+00 1.617272221149e+00 1.615303572589e+00 1.613295668999e+00 1.611249207466e+00 1.609166942036e+00 1.607044287662e+00 1.604885862079e+00 1.602687643290e+00 1.600452574100e+00 1.598180370960e+00 1.595867312586e+00 1.593519753425e+00 1.591131148346e+00 1.588707260137e+00 1.586244360342e+00 1.583743371983e+00 1.581206284641e+00 1.578627946424e+00 1.576014918924e+00 1.573362044560e+00 1.570672908866e+00 1.567945854508e+00 1.565179196769e+00 1.562379306895e+00 1.559537125219e+00 1.556661817516e+00 1.553746063254e+00 1.550794739516e+00 1.547807422176e+00 1.544779619112e+00 1.541718798965e+00 1.538617532442e+00 1.535483320092e+00 1.532309958879e+00 1.529099621858e+00 1.525856375004e+00 1.522571667226e+00 1.519257230252e+00 1.515901599154e+00 1.512513351006e+00 1.509089416894e+00 1.505626741939e+00 1.502134332600e+00 1.498601438677e+00 1.495038464418e+00 1.491437477579e+00 1.487802902242e+00 1.484137059249e+00 1.480431484350e+00 1.476698849557e+00 1.472926166127e+00 1.469126518396e+00 1.465290617460e+00 1.461420233659e+00 1.457523218104e+00 1.453586015976e+00 1.449625413333e+00 1.445625900541e+00 1.441599507825e+00 1.437541952835e+00 1.433450008162e+00 1.429334816934e+00 1.425180358692e+00 1.421005358208e+00 1.416794846557e+00 1.412557597538e+00 1.408294360161e+00 1.403996410802e+00 1.399680456665e+00 1.395326850025e+00 1.390955039766e+00 1.386551573684e+00 1.382121976451e+00 1.377672262122e+00 1.373188607033e+00 1.368690697127e+00 1.364158430062e+00 1.359609906083e+00 1.355036677287e+00 1.350436084394e+00 1.345822662442e+00 1.341176488533e+00 1.336520657231e+00 1.331835447877e+00 1.327135221821e+00 1.322415205818e+00 1.317671383432e+00 1.312919831372e+00 1.308139162616e+00 1.303351585304e+00 1.298541414256e+00 1.293716986161e+00 1.288883247708e+00 1.284024784146e+00 1.279165090499e+00 1.274281885191e+00 1.269394228093e+00 1.264493158645e+00 1.259578076953e+00 1.254660721967e+00 1.249723991103e+00 1.244790910322e+00 1.239840985036e+00 1.234888853618e+00 1.229933014542e+00 1.224965098919e+00 1.220005055486e+00 1.215029348637e+00 1.210061390041e+00 1.205086544513e+00 1.200111542623e+00 1.195143096524e+00 1.190165905407e+00 1.185203455538e+00 1.180233010530e+00 1.175275232417e+00 1.170321524243e+00 1.165369892792e+00 1.160435213779e+00 1.155497107633e+00 1.150581645345e+00 1.145667567082e+00 1.140770172290e+00 1.135887097512e+00 1.131011079190e+00 1.126162324667e+00 1.121317804720e+00 1.116501851316e+00 1.111698555693e+00 1.106916055954e+00 1.102161228690e+00 1.097418953009e+00 1.092712670271e+00 1.088020862815e+00 1.083364044036e+00 1.078732694348e+00 1.074127077052e+00 1.069560590826e+00 1.065015342830e+00 1.060514959434e+00 1.056040017840e+00 1.051605795248e+00 1.047211052577e+00 1.042848549095e+00 1.038537497632e+00 1.034255920802e+00 1.030029533475e+00 1.025840435465e+00 1.021698982864e+00 1.017611186566e+00 1.013562871606e+00 1.009576992354e+00 1.005632339437e+00 1.001749579939e+00 9.979192759420e-01 9.941433199603e-01 9.904335862058e-01 9.867736335888e-01 9.831857379339e-01 9.796523919964e-01 9.761879032536e-01 9.727905351797e-01 9.694554077025e-01 9.661975160806e-01 9.630000930644e-01 9.598846949692e-01 9.568357477513e-01 9.538637779172e-01 9.509720062883e-01 9.481509088190e-01 9.454171476405e-01 9.427549685201e-01 9.401824031662e-01 9.376909521348e-01 9.352807847123e-01 9.329637621443e-01 9.307247718553e-01 9.285833825809e-01 9.265236706068e-01 9.245600730859e-01 9.226871879020e-01 9.209040474644e-01 9.192219305244e-01 9.176264797687e-01 9.161346332148e-01 9.147346964486e-01 9.134342644338e-01 9.122353101693e-01 9.111299059588e-01 9.101324758534e-01 9.092289085865e-01 9.084315043835e-01 9.077346897995e-01 9.071391024156e-01 9.066515899608e-01 9.062605737478e-01 9.059814169008e-01 9.058006977005e-01 9.057273752081e-01 9.057593722962e-01 9.058937617202e-01 9.061377324717e-01 9.064818440538e-01 9.069350048373e-01 9.074909789451e-01 9.081519371577e-01 9.089199972495e-01 9.097887129888e-01 9.107659319152e-01 9.118432302485e-01 9.130251926705e-01 9.143108144297e-01 9.156963999097e-01 9.171876237974e-01 9.187768368663e-01 9.204678959365e-01 9.222581899198e-01 9.241466416249e-01 9.261351090117e-01 9.282174783765e-01 9.303995036164e-01 9.326740527972e-01 9.350435414339e-01 9.375068573375e-01 9.400591410963e-01 9.427059531540e-01 9.454382815875e-01 9.482617033409e-01 9.511715763650e-01 9.541648121783e-01 9.572460496135e-01 9.604059856378e-01 9.636503707859e-01 9.669726791271e-01 9.703714263757e-01 9.738513279163e-01 9.774006660463e-01 9.810287138961e-01 9.847245885341e-01 9.884927616217e-01 9.923299977086e-01 9.962309722476e-01 1.000201727671e+00 1.004229681556e+00 1.008323773661e+00 1.012475033419e+00 1.016683671276e+00 1.020951574216e+00 1.025267042505e+00 1.029641541358e+00 1.034060854776e+00 1.038530482715e+00 1.043047345465e+00 1.047605186248e+00 1.052210867040e+00 1.056850818503e+00 1.061533322760e+00 1.066250740097e+00 1.071000895727e+00 1.075787583963e+00 1.080596840672e+00 1.085442466841e+00 1.090307060089e+00 1.095199661153e+00 1.100113397728e+00 1.105043115433e+00 1.109997070344e+00 1.114958427207e+00 1.119940883288e+00 1.124928230027e+00 1.129926585945e+00 1.134933261662e+00 1.139938818530e+00 1.144954036136e+00 1.149961639441e+00 1.154972175480e+00 1.159975057624e+00 1.164970361807e+00 1.169961455060e+00 1.174933027047e+00 1.179899093032e+00 1.184841555137e+00 1.189771237067e+00 1.194677161549e+00 1.199557687118e+00 1.204419202640e+00 1.209243689594e+00 1.214046058898e+00 1.218808255262e+00 1.223539021032e+00 1.228232538959e+00 1.232879629405e+00 1.237492682444e+00 1.242051161943e+00 1.246569674892e+00 1.251032260288e+00 1.255442315251e+00 1.259800921310e+00 1.264093664506e+00 1.268334870990e+00 1.272503190124e+00 1.276612170866e+00 1.280650062986e+00 1.284613705953e+00 1.288509858806e+00 1.292320566316e+00 1.296061956424e+00 1.299712061819e+00 1.303283659487e+00 1.306767013381e+00 1.310154652459e+00 1.313460245093e+00 1.316658389332e+00 1.319769526848e+00 1.322772624211e+00 1.325673547466e+00 1.328473542565e+00 1.331153391659e+00 1.333736252607e+00 1.336192504064e+00 1.338540905335e+00 1.340767426680e+00 1.342868275028e+00 1.344854327705e+00 1.346701396700e+00 1.348431834738e+00 1.350018775809e+00 1.351478289844e+00 1.352802178071e+00 1.353977901764e+00 1.355025493387e+00 1.355915255604e+00 1.356670899403e+00 1.357271008081e+00 1.357720057130e+00 1.358024630822e+00 1.358160909232e+00 1.358155472496e+00 1.357977573347e+00 1.357647343834e+00 1.357152933041e+00 1.356487895767e+00 1.355667893782e+00 1.354665043777e+00 1.353507394693e+00 1.352168552110e+00 1.350660391350e+00 1.348981896422e+00 1.347117109597e+00 1.345092601986e+00 1.342874663612e+00 1.340489781248e+00 1.337921768932e+00 1.335170245794e+00 1.332248852464e+00 1.329132417920e+00 1.325849612764e+00 1.322373528044e+00 1.318722808813e+00 1.314892682260e+00 1.310872597933e+00 1.306687519078e+00 1.302306180530e+00 1.297759641559e+00 1.293029522824e+00 1.288122351524e+00 1.283047989012e+00 1.277787137329e+00 1.272370491724e+00 1.266772680261e+00 1.261014572191e+00 1.255093109240e+00 1.249003701845e+00 1.242767294453e+00 1.236363003323e+00 1.229820139336e+00 1.223123148491e+00 1.216284936615e+00 1.209312116568e+00 1.202197380732e+00 1.194966270552e+00 1.187601010835e+00 1.180126293625e+00 1.172537931321e+00 1.164843201589e+00 1.157057914735e+00 1.149172327914e+00 1.141214571870e+00 1.133172401170e+00 1.125069383540e+00 1.116906929840e+00 1.108692210939e+00 1.100445717176e+00 1.092157966704e+00 1.083862583830e+00 1.075548778129e+00 1.067239314782e+00 1.058946376553e+00 1.050667857829e+00 1.042438564740e+00 1.034245567779e+00 1.026123268586e+00 1.018070578848e+00 1.010102164431e+00 1.002243410190e+00 9.944859089100e-01 9.868699511962e-01 9.793845665957e-01 9.720602466687e-01 9.649093078946e-01 9.579323216364e-01 9.511662226771e-01 9.446003649541e-01 9.382696906471e-01 9.321746534607e-01 9.263308244731e-01 9.207595147189e-01 9.154570270107e-01 9.104555515356e-01 9.057476213003e-01 9.013576873035e-01 8.972900377347e-01 8.935497019188e-01 8.901577730796e-01 8.871049980033e-01 8.844150203647e-01 8.820792346551e-01 8.801084097001e-01 8.785077232778e-01 8.772712561498e-01 8.764115369252e-01 8.759136497966e-01 8.757910205249e-01 8.760292392445e-01 8.766300150493e-01 8.775900822262e-01 8.788944192182e-01 8.805493906034e-01 8.825312261115e-01 8.848444248164e-01 8.874715416198e-01 8.904004936429e-01 8.936301724495e-01 8.971315150854e-01 9.009107491591e-01 9.049393846827e-01 9.092116493598e-01 9.137162285874e-01 9.184268832868e-01 9.233485005150e-01 9.284476813151e-01 9.337246647386e-01 9.391608415597e-01 9.447353058832e-01 9.504513942849e-01 9.562770897539e-01 9.622153809023e-01 9.682434085901e-01 9.743528743318e-01 9.805375471916e-01 9.867736122694e-01 9.930675406143e-01 9.993934117836e-01 1.005754559151e+00 1.012135078541e+00 1.018527250422e+00 1.024931456725e+00 1.031325244548e+00 1.037721574265e+00 1.044097554351e+00 1.050457881981e+00 1.056797323556e+00 1.063101849835e+00 1.069386020926e+00 1.075622877872e+00 1.081830603445e+00 1.087994499894e+00 1.094109687033e+00 1.100190050335e+00 1.106208211277e+00 1.112189100504e+00 1.118109163542e+00 1.123975780509e+00 1.129793283050e+00 1.135540929850e+00 1.141241675220e+00 1.146867828192e+00 1.152435260897e+00 1.157934915017e+00 1.163355738075e+00 1.168712973201e+00 1.173979572052e+00 1.179172151770e+00 1.184271546205e+00 1.189277445398e+00 1.194187707987e+00 1.198984541023e+00 1.203677718382e+00 1.208242061670e+00 1.212683975648e+00 1.216986605274e+00 1.221141547051e+00 1.225147494188e+00 1.228978675087e+00 1.232643698398e+00 1.236115914074e+00 1.239393576119e+00 1.242465390224e+00 1.245310549038e+00 1.247934913448e+00 1.250308118202e+00 1.252434790059e+00 1.254293573997e+00 1.255876460312e+00 1.257177194329e+00 1.258175422030e+00 1.258876046175e+00 1.259252880894e+00 1.259311906571e+00 1.259036054164e+00 1.258420774652e+00 1.257464061053e+00 1.256147614875e+00 1.254485012512e+00 1.252453803016e+00 1.250064655058e+00 1.247309120661e+00 1.244183929898e+00 1.240699915803e+00 1.236839476966e+00 1.232624731212e+00 1.228039740646e+00 1.223099427782e+00 1.217806717313e+00 1.212154893935e+00 1.206170894406e+00 1.199834292319e+00 1.193175038548e+00 1.186187227022e+00 1.178876312523e+00 1.171265105972e+00 1.163338905613e+00 1.155130712044e+00 1.146628511962e+00 1.137853184934e+00 1.128813357364e+00 1.119509528675e+00 1.109968534168e+00 1.100181347224e+00 1.090178275342e+00 1.079958074211e+00 1.069540776146e+00 1.058943458210e+00 1.048172254977e+00 1.037262450022e+00 1.026214245194e+00 1.015069183142e+00 1.003841246985e+00 9.925580373875e-01 9.812642270105e-01 9.699736261900e-01 9.587468535799e-01 9.476076841628e-01 9.366147830256e-01 9.258114729247e-01 9.152481107382e-01 9.049919507971e-01 8.950811914654e-01 8.855993928061e-01 8.765857054041e-01 8.681134107452e-01 8.602401082734e-01 8.530114951580e-01 8.464987738245e-01 8.407233023359e-01 8.357481799726e-01 8.315855166772e-01 8.282633801545e-01 8.257956867954e-01 8.241625992857e-01 8.233753563936e-01 8.233801398981e-01 8.241600208029e-01 8.256547107222e-01 8.278041882597e-01 8.305546435845e-01 8.338106043225e-01 8.375216876387e-01 8.415858084314e-01 8.459398237966e-01 8.505019062401e-01 8.551999208088e-01 8.599810051349e-01 8.647719086390e-01 8.695501988026e-01 8.742645611427e-01 8.789094687273e-01 8.834749107441e-01 8.879601176583e-01 8.924052572105e-01 8.968205110832e-01 9.012741005354e-01 9.058054339901e-01 9.104822805336e-01 9.153806343306e-01 9.205535674330e-01 9.260905675738e-01 9.320339677666e-01 9.384552729605e-01 9.453896295111e-01 9.528639504856e-01 9.608993705717e-01 9.694727560366e-01 9.785734262013e-01 9.881375275743e-01 9.981105783854e-01 1.008404533853e+00 1.018916662885e+00 1.029548140823e+00 1.040166262688e+00 1.050666932888e+00 1.060914184495e+00 1.070803267161e+00 1.080226265613e+00 1.089082900517e+00 1.097311682545e+00 1.104836566804e+00 1.111640144620e+00 1.117696628203e+00 1.123019275565e+00 1.127643398341e+00 1.131609675484e+00 1.135002637212e+00 1.137886990763e+00 1.140365516523e+00 1.142523688186e+00 1.144450419870e+00 1.146231149071e+00 1.147915318907e+00 1.149557228424e+00 1.151158138352e+00 1.152713778294e+00 1.154172388800e+00 1.155457894517e+00 1.156478225209e+00 1.157096979540e+00 1.157192088189e+00 1.156606061814e+00 1.155206105361e+00 1.152864578459e+00 1.149465639490e+00 1.144949261785e+00 1.139263818982e+00 1.132430699586e+00 1.124498136031e+00 1.116279370605e+00 1.105463384227e+00 1.093758752296e+00 1.083145053132e+00 1.074903881835e+00 1.068974661360e+00 1.064055872839e+00 1.058335256749e+00 1.050459266660e+00 1.040272897348e+00 1.028962431934e+00 1.018484581124e+00 1.010590167671e+00 1.005930340253e+00 1.003672781432e+00 1.001928314131e+00 9.987245634127e-01 9.929726629116e-01 9.849452299085e-01 9.761123922977e-01 9.683595834310e-01 9.629517613094e-01 9.598479853254e-01 9.577078625736e-01 9.545878949139e-01 9.489691300418e-01 9.405678396772e-01 9.305065963201e-01 9.208279648768e-01 9.135360983460e-01 9.095993582855e-01 9.085047646766e-01 9.086384011604e-01 9.082211171415e-01 9.062828172551e-01 9.032168993149e-01 9.005838971554e-01 9.002791331687e-01 9.035196931903e-01 9.101430203068e-01 9.186436137204e-01 9.269570561302e-01 9.335052761282e-01 9.379231970714e-01 9.411812444404e-01 9.450647522519e-01 9.512019170977e-01 9.601904058274e-01 9.713012536309e-01 9.828774570185e-01 9.931975641472e-01 1.001368824821e+00 1.007708569894e+00 1.013514598525e+00 1.020338955200e+00 1.029101868412e+00 1.039504276880e+00 1.050116998209e+00 1.059058718987e+00 1.064854473827e+00 1.067099738855e+00 1.066616603208e+00 1.065009290694e+00 1.063860172766e+00 1.063974316299e+00 1.065016541903e+00 1.065755701877e+00 1.064812989514e+00 1.061441270634e+00 1.055954180790e+00 1.049624954101e+00 1.044075085602e+00 1.040415067433e+00 1.038644586813e+00 1.037628668826e+00 1.035619129816e+00 1.031105544605e+00 1.023518139961e+00 1.013435279018e+00 1.002239140709e+00 9.914526069560e-01 9.820899342278e-01 9.745799586714e-01 9.694900145101e-01 9.595983467740e-01 8.956150352470e-01 8.120013764517e-01 7.725838381328e-01 8.133959523444e-01 8.968973871807e-01 9.567759184556e-01 9.523579547238e-01 8.840079109487e-01 7.946360647461e-01 7.556692597829e-01 8.059222731950e-01 9.015733941427e-01 9.710424191331e-01 9.727412880705e-01 9.081339722019e-01 8.218000252649e-01 7.858345200632e-01 8.380896232700e-01 9.343086485355e-01 1.002661857811e+00 1.000723191661e+00 9.289306793989e-01 8.312306716633e-01 7.819906943697e-01 8.256586523706e-01 9.208171669068e-01 9.933188184723e-01 9.989554418043e-01 9.376561044696e-01 8.519092837571e-01 8.100961582285e-01 8.494499835854e-01 9.307776642314e-01 9.863266649943e-01 9.763657437028e-01 9.053222876245e-01 8.221554879435e-01 7.993452261446e-01 8.638890011533e-01 9.614553472850e-01 1.020556759047e+00 1.003815041912e+00 9.191369856860e-01 8.207847560544e-01 7.900584759443e-01 8.583041219387e-01 9.637582519333e-01 1.026900229267e+00 1.006139340623e+00 9.068879080406e-01 7.835814021389e-01 7.286160268799e-01 7.910648827656e-01 9.063593387984e-01 9.840506458013e-01 9.773850770048e-01 8.895443649196e-01 7.725899555118e-01 7.159295326458e-01 7.702588841696e-01 8.770419044253e-01 9.492197034027e-01 9.423726344941e-01 8.637520401556e-01 7.713157843411e-01 7.521293020510e-01 8.350440772260e-01 9.501026988302e-01 1.015834759592e+00 9.927552519829e-01 8.906742960292e-01 7.722918974718e-01 7.386405710725e-01 8.297374563495e-01 9.652432588364e-01 1.051983764189e+00 1.044859319277e+00 9.493140160982e-01 8.215729076412e-01 7.592720027951e-01 8.209173797890e-01 9.446076229688e-01 1.035209727326e+00 1.042604561986e+00 9.700941174357e-01 8.720124341833e-01 8.356796281183e-01 9.041433188408e-01 1.019493852354e+00 1.095788141796e+00 1.083762386889e+00 9.833187908334e-01 8.470556351601e-01 7.752431349392e-01 8.372974588410e-01 9.735572479535e-01 1.079417918495e+00 1.092791314460e+00 1.002494291398e+00 8.466634116631e-01 7.167183919027e-01 7.183822174906e-01 8.368187333609e-01 9.595271311980e-01 1.008320519671e+00 9.622975044089e-01 8.510136854636e-01 7.515632126715e-01 7.521106458335e-01 8.507916440050e-01 9.591129958672e-01 1.002828748968e+00
 1.044483458976e+00 1.043382997739e+00 1.042683548119e+00 1.042347925429e+00 1.042055608289e+00 1.041467549463e+00 1.040467524316e+00 1.039251365031e+00 1.038192697577e+00 1.037555810660e+00 1.037273840764e+00 1.036983925041e+00 1.036326893137e+00 1.035240408410e+00 1.034002344957e+00 1.033008302257e+00 1.032462862883e+00 1.032223126061e+00 1.031902172199e+00 1.031174322952e+00 1.030043840826e+00 1.028833372367e+00 1.027924757246e+00 1.027454028449e+00 1.027221951222e+00 1.026848804128e+00 1.026065184492e+00 1.024917983269e+00 1.023748838689e+00 1.022926158919e+00 1.022540834426e+00 1.022325530598e+00 1.021879150167e+00 1.020999853979e+00 1.019837550766e+00 1.018761680311e+00 1.018064182924e+00 1.017734073328e+00 1.017479748204e+00 1.016963426335e+00 1.016063282186e+00 1.014955731917e+00 1.013968479102e+00 1.013338376873e+00 1.013038163378e+00 1.012793573980e+00 1.012283910287e+00 1.011389227262e+00 1.010296900382e+00 1.009362868134e+00 1.008825808741e+00 1.008612877642e+00 1.008394424610e+00 1.007853742116e+00 1.006933062970e+00 1.005881127202e+00 1.005043822234e+00 1.004604346400e+00 1.004434699433e+00 1.004209237093e+00 1.003651568026e+00 1.002733948877e+00 1.001703562740e+00 1.000901757371e+00 1.000509320917e+00 1.000394661569e+00 1.000191497594e+00 9.995842021625e-01 9.985704783596e-01 9.974829276238e-01 9.967316488893e-01 9.964617254355e-01 9.964180271857e-01 9.961487577925e-01 9.953847346149e-01 9.942725535063e-01 9.932500721269e-01 9.926730117529e-01 9.925291018898e-01 9.924622648517e-01 9.920742167137e-01 9.912438713818e-01 9.902079405877e-01 9.893540423583e-01 9.889163456242e-01 9.888076304961e-01 9.887065923498e-01 9.883016643248e-01 9.875199239221e-01 9.865716279587e-01 9.857981419175e-01 9.854140928250e-01 9.853429200468e-01 9.852716128680e-01 9.848804068472e-01 9.840902067747e-01 9.831377198163e-01 9.824010013383e-01 9.821037180984e-01 9.821252260476e-01 9.820897641782e-01 9.816604673937e-01 9.808132877637e-01 9.798669514172e-01 9.792358196849e-01 9.790943879724e-01 9.792259902849e-01 9.791903781345e-01 9.786816875436e-01 9.777816937699e-01 9.769007418922e-01 9.764456221827e-01 9.764782374664e-01 9.766608483343e-01 9.765373169648e-01 9.759116025050e-01 9.750086339510e-01 9.742801002115e-01 9.740294791852e-01 9.741657369532e-01 9.742929936166e-01 9.740435425975e-01 9.733770924067e-01 9.725918556915e-01 9.720687112877e-01 9.719686744194e-01 9.721188023049e-01 9.721684471709e-01 9.718721588058e-01 9.712736802693e-01 9.706517852244e-01 9.702918689303e-01 9.702667778792e-01 9.703944185218e-01 9.703940151100e-01 9.701082678015e-01 9.696143737678e-01 9.691465972064e-01 9.689040674227e-01 9.689098027467e-01 9.690035225382e-01 9.689831549114e-01 9.687556537520e-01 9.683954418118e-01 9.680691834903e-01 9.679093906499e-01 9.679219364993e-01 9.679968671569e-01 9.679975562608e-01 9.678639200224e-01 9.676404714359e-01 9.674353098735e-01 9.673363366436e-01 9.673579488993e-01 9.674355252035e-01 9.674823270485e-01 9.674492011198e-01 9.673524533221e-01 9.672517692420e-01 9.672127091107e-01 9.672549503576e-01 9.673513836985e-01 9.674509277141e-01 9.675134898222e-01 9.675324414748e-01 9.675360252748e-01 9.675649284325e-01 9.676454640468e-01 9.677789265028e-01 9.679385078465e-01 9.680882476122e-01 9.682072037570e-01 9.683054148260e-01 9.684147684371e-01 9.685591271815e-01 9.687443490868e-01 9.689557285805e-01 9.691679348398e-01 9.693681467365e-01 9.695611532026e-01 9.697619078859e-01 9.699823217951e-01 9.702273594305e-01 9.704911961272e-01 9.707627577435e-01 9.710378226907e-01 9.713209469737e-01 9.716146598965e-01 9.719197591346e-01 9.722361181721e-01 9.725607424505e-01 9.728970307023e-01 9.732490491241e-01 9.736181561816e-01 9.739987103850e-01 9.743869936003e-01 9.747806824831e-01 9.751840307963e-01 9.756031759238e-01 9.760400801163e-01 9.764920100759e-01 9.769541124267e-01 9.774252702714e-01 9.779050166237e-01 9.783988116947e-01 9.789093683011e-01 9.794353131432e-01 9.799721886587e-01 9.805178467626e-01 9.810745953667e-01 9.816465178884e-01 9.822348687789e-01 9.828394723162e-01 9.834542915231e-01 9.840775701188e-01 9.847127735239e-01 9.853634097522e-01 9.860300064685e-01 9.867118286851e-01 9.874051289856e-01 9.881078377930e-01 9.888225684286e-01 9.895527752941e-01 9.902969013553e-01 9.910537891110e-01 9.918241475552e-01 9.926048212147e-01 9.934001391469e-01 9.942082434423e-01 9.950293036213e-01 9.958628141353e-01 9.967130290799e-01 9.975776387848e-01 9.984519798025e-01 9.993406879775e-01 1.000241197733e+00 1.001157506845e+00 1.002089898948e+00 1.003036106892e+00 1.003991512973e+00 1.004959039480e+00 1.005941476034e+00 1.006938753562e+00 1.007950937280e+00 1.008974763990e+00 1.010008824440e+00 1.011057801259e+00 1.012123002069e+00 1.013200239279e+00 1.014292527370e+00 1.015397482243e+00 1.016515044277e+00 1.017647331340e+00 1.018794328449e+00 1.019953276806e+00 1.021127223439e+00 1.022316291035e+00 1.023516269350e+00 1.024727973139e+00 1.025954533087e+00 1.027195000018e+00 1.028451126493e+00 1.029720929935e+00 1.031000481400e+00 1.032293521891e+00 1.033602922607e+00 1.034927645295e+00 1.036266540893e+00 1.037618599737e+00 1.038981817561e+00 1.040359367608e+00 1.041751712037e+00 1.043157801181e+00 1.044576596669e+00 1.046009338278e+00 1.047455416296e+00 1.048914137095e+00 1.050387347622e+00 1.051873144462e+00 1.053372939573e+00 1.054888524430e+00 1.056415151820e+00 1.057953336563e+00 1.059507554862e+00 1.061076202491e+00 1.062657387877e+00 1.064253333080e+00 1.065860125355e+00 1.067478211901e+00 1.069111408758e+00 1.070756928226e+00 1.072416344758e+00 1.074090541892e+00 1.075776976847e+00 1.077474220483e+00 1.079184171522e+00 1.080907046208e+00 1.082643237064e+00 1.084393803606e+00 1.086157456620e+00 1.087931331293e+00 1.089718100274e+00 1.091516917905e+00 1.093327841562e+00 1.095152684955e+00 1.096989738137e+00 1.098838352804e+00 1.100700477787e+00 1.102574875895e+00 1.104459151570e+00 1.106356993699e+00 1.108266000290e+00 1.110187320757e+00 1.112122279915e+00 1.114067944037e+00 1.116025815565e+00 1.117994147280e+00 1.119973933282e+00 1.121965902972e+00 1.123969319119e+00 1.125985701530e+00 1.128013147746e+00 1.130051537412e+00 1.132101059783e+00 1.134160429263e+00 1.136232459782e+00 1.138315290904e+00 1.140409895909e+00 1.142516349956e+00 1.144631948085e+00 1.146757311620e+00 1.148893810616e+00 1.151041853476e+00 1.153200953286e+00 1.155370554830e+00 1.157550496363e+00 1.159739831814e+00 1.161938405364e+00 1.164147812395e+00 1.166368711553e+00 1.168599308315e+00 1.170839494057e+00 1.173088335204e+00 1.175347001582e+00 1.177614311945e+00 1.179892549488e+00 1.182181235513e+00 1.184477269542e+00 1.186783372521e+00 1.189097865370e+00 1.191420933945e+00 1.193754061169e+00 1.196095810997e+00 1.198446190852e+00 1.200804496140e+00 1.203170468735e+00 1.205545569178e+00 1.207929746076e+00 1.210321285639e+00 1.212721802595e+00 1.215128958613e+00 1.217544526984e+00 1.219967570516e+00 1.222398665154e+00 1.224837171432e+00 1.227283676868e+00 1.229737086732e+00 1.232196382744e+00 1.234664397329e+00 1.237139593009e+00 1.239621601627e+00 1.242109654432e+00 1.244604285692e+00 1.247105631429e+00 1.249613676930e+00 1.252128883491e+00 1.254649644500e+00 1.257175790247e+00 1.259708614862e+00 1.262246295627e+00 1.264790961374e+00 1.267340262305e+00 1.269896379670e+00 1.272456500661e+00 1.275022221969e+00 1.277592921760e+00 1.280168208236e+00 1.282748964645e+00 1.285334337066e+00 1.287924454425e+00 1.290518253920e+00 1.293116381190e+00 1.295718430914e+00 1.298324720463e+00 1.300935792494e+00 1.303550066930e+00 1.306167787968e+00 1.308788171639e+00 1.311413040467e+00 1.314040984480e+00 1.316671643078e+00 1.319305365421e+00 1.321941676784e+00 1.324580060819e+00 1.327221359491e+00 1.329865011695e+00 1.332510817711e+00 1.335158784128e+00 1.337808733089e+00 1.340459510890e+00 1.343113126016e+00 1.345767830657e+00 1.348424141852e+00 1.351081348584e+00 1.353739132791e+00 1.356398047233e+00 1.359058104714e+00 1.361719277487e+00 1.364381067619e+00 1.367041960527e+00 1.369702844631e+00 1.372364849813e+00 1.375026650613e+00 1.377687676037e+00 1.380347911024e+00 1.383008256790e+00 1.385666582136e+00 1.388325103979e+00 1.390982693341e+00 1.393638264170e+00 1.396292265844e+00 1.398944633836e+00 1.401595836287e+00 1.404244911229e+00 1.406891442302e+00 1.409536028020e+00 1.412178080139e+00 1.414818787001e+00 1.417454785719e+00 1.420088820137e+00 1.422718966429e+00 1.425347299252e+00 1.427971902735e+00 1.430592938844e+00 1.433209397109e+00 1.435822718269e+00 1.438432185680e+00 1.441036958419e+00 1.443637114974e+00 1.446232810086e+00 1.448823972630e+00 1.451410473284e+00 1.453991494120e+00 1.456566699083e+00 1.459136704028e+00 1.461701977054e+00 1.464260610472e+00 1.466813079007e+00 1.469360048323e+00 1.471900250503e+00 1.474434210739e+00 1.476961462851e+00 1.479481334721e+00 1.481995071501e+00 1.484501603543e+00 1.487000767297e+00 1.489491998713e+00 1.491974955589e+00 1.494450384511e+00 1.496917875091e+00 1.499376525937e+00 1.501827373128e+00 1.504268496686e+00 1.506701719188e+00 1.509126222403e+00 1.511540565688e+00 1.513946531233e+00 1.516341893281e+00 1.518727804495e+00 1.521105090320e+00 1.523469789035e+00 1.525826001503e+00 1.528171547940e+00 1.530505247385e+00 1.532829109256e+00 1.535141835003e+00 1.537443265865e+00 1.539733146107e+00 1.542011213969e+00 1.544277793827e+00 1.546532140959e+00 1.548773599857e+00 1.551004876291e+00 1.553221811129e+00 1.555425452688e+00 1.557617893255e+00 1.559795676238e+00 1.561961091390e+00 1.564112717523e+00 1.566249945981e+00 1.568374954565e+00 1.570483354492e+00 1.572578905621e+00 1.574659974019e+00 1.576725947393e+00 1.578778123459e+00 1.580813643723e+00 1.582834231732e+00 1.584840414664e+00 1.586829429573e+00 1.588804222491e+00 1.590761997165e+00 1.592703117143e+00 1.594628854184e+00 1.596535570361e+00 1.598427842119e+00 1.600302889891e+00 1.602159324727e+00 1.603999723525e+00 1.605820818782e+00 1.607625515746e+00 1.609411728604e+00 1.611179103028e+00 1.612929175233e+00 1.614659477323e+00 1.616370998070e+00 1.618064591379e+00 1.619737184665e+00 1.621392298783e+00 1.623025803471e+00 1.624640703983e+00 1.626235940451e+00 1.627809175127e+00 1.629363571818e+00 1.630896879661e+00 1.632409083523e+00 1.633901207261e+00 1.635370133479e+00 1.636819101168e+00 1.638246224096e+00 1.639650817904e+00 1.641035323746e+00 1.642395224391e+00 1.643734011367e+00 1.645049687529e+00 1.646342419432e+00 1.647613185372e+00 1.648859103696e+00 1.650082827592e+00 1.651282044602e+00 1.652457609866e+00 1.653610006677e+00 1.654737405958e+00 1.655839601829e+00 1.656918337016e+00 1.657971377212e+00 1.658999970433e+00 1.660003535468e+00 1.660980673125e+00 1.661933628001e+00 1.662859176848e+00 1.663759764088e+00 1.664634089220e+00 1.665481146194e+00 1.666301703264e+00 1.667096010063e+00 1.667863898300e+00 1.668603786914e+00 1.669315989699e+00 1.670001177638e+00 1.670658010372e+00 1.671287817327e+00 1.671889078758e+00 1.672462394089e+00 1.673006875546e+00 1.673522871659e+00 1.674009661401e+00 1.674467529032e+00 1.674895633025e+00 1.675294991538e+00 1.675664077802e+00 1.676003931958e+00 1.676313758588e+00 1.676593350816e+00 1.676842224639e+00 1.677061949463e+00 1.677250182937e+00 1.677406750402e+00 1.677533438136e+00 1.677628451726e+00 1.677691542103e+00 1.677724622108e+00 1.677724245963e+00 1.677692821131e+00 1.677629346399e+00 1.677533409239e+00 1.677405848324e+00 1.677244803689e+00 1.677051542923e+00 1.676825950846e+00 1.676566184760e+00 1.676274114293e+00 1.675949201848e+00 1.675590180911e+00 1.675197372596e+00 1.674770665049e+00 1.674310844481e+00 1.673816335086e+00 1.673288127130e+00 1.672725044732e+00 1.672127648013e+00 1.671496307196e+00 1.670829364679e+00 1.670128444749e+00 1.669392156624e+00 1.668620481182e+00 1.667813978011e+00 1.666971852600e+00 1.666094892888e+00 1.665181541642e+00 1.664232562687e+00 1.663248589389e+00 1.662226731331e+00 1.661170420067e+00 1.660078482411e+00 1.658948696770e+00 1.657784743737e+00 1.656581531321e+00 1.655343640721e+00 1.654068084963e+00 1.652756879395e+00 1.651408927682e+00 1.650023113228e+00 1.648601157161e+00 1.647141112960e+00 1.645644929742e+00 1.644111153555e+00 1.642539417390e+00 1.640931546120e+00 1.639285764187e+00 1.637603499376e+00 1.635881502750e+00 1.634123540018e+00 1.632328251694e+00 1.630494097247e+00 1.628623750775e+00 1.626714013763e+00 1.624767930101e+00 1.622783671508e+00 1.620760247117e+00 1.618701191170e+00 1.616601942933e+00 1.614466420564e+00 1.612291966801e+00 1.610079880804e+00 1.607831584208e+00 1.605542545454e+00 1.603218541851e+00 1.600853974640e+00 1.598452292031e+00 1.596014083299e+00 1.593536127274e+00 1.591022376584e+00 1.588467820088e+00 1.585878582283e+00 1.583249795261e+00 1.580582911162e+00 1.577880754823e+00 1.575137912918e+00 1.572361016502e+00 1.569542976660e+00 1.566690741201e+00 1.563800182289e+00 1.560871136112e+00 1.557907324259e+00 1.554903277808e+00 1.551865668581e+00 1.548788960451e+00 1.545676031310e+00 1.542527153547e+00 1.539339058104e+00 1.536118936180e+00 1.532858412271e+00 1.529564993592e+00 1.526234006755e+00 1.522866064726e+00 1.519466859301e+00 1.516025876038e+00 1.512555469063e+00 1.509044864558e+00 1.505502937467e+00 1.501926102731e+00 1.498311274606e+00 1.494667286530e+00 1.490982993472e+00 1.487270922147e+00 1.483519859832e+00 1.479738500723e+00 1.475924273414e+00 1.472072511533e+00 1.468195233043e+00 1.464278148691e+00 1.460334947507e+00 1.456356038311e+00 1.452345241151e+00 1.448308375157e+00 1.444232073636e+00 1.440133909912e+00 1.435997734964e+00 1.431836089955e+00 1.427645490155e+00 1.423419971282e+00 1.419173701280e+00 1.414889750142e+00 1.410586572867e+00 1.406248805817e+00 1.401886406042e+00 1.397499057242e+00 1.393078827490e+00 1.388641405694e+00 1.384167944990e+00 1.379678383917e+00 1.375159051867e+00 1.370614876666e+00 1.366052293852e+00 1.361456596543e+00 1.356849888921e+00 1.352210532046e+00 1.347555985548e+00 1.342878965600e+00 1.338177452218e+00 1.333463438719e+00 1.328719268073e+00 1.323968653196e+00 1.319188407224e+00 1.314395856860e+00 1.309587647727e+00 1.304755759718e+00 1.299919447709e+00 1.295054702517e+00 1.290187440287e+00 1.285299413992e+00 1.280398583077e+00 1.275491035834e+00 1.270561580454e+00 1.265633638519e+00 1.260683499604e+00 1.255732681924e+00 1.250770225477e+00 1.245796043695e+00 1.240824814191e+00 1.235834931918e+00 1.230851583256e+00 1.225854494918e+00 1.220857875519e+00 1.215861017710e+00 1.210854519659e+00 1.205858389120e+00 1.200849782505e+00 1.195852814966e+00 1.190851661030e+00 1.185853200576e+00 1.180864477776e+00 1.175870391404e+00 1.170895293796e+00 1.165914300122e+00 1.160950422185e+00 1.155992747776e+00 1.151041425598e+00 1.146110159611e+00 1.141179263181e+00 1.136275266624e+00 1.131375232842e+00 1.126495446386e+00 1.121635413261e+00 1.116784855889e+00 1.111965399568e+00 1.107153722144e+00 1.102375443401e+00 1.097612996335e+00 1.092876442692e+00 1.088170237681e+00 1.083481343316e+00 1.078833306596e+00 1.074202651104e+00 1.069612109057e+00 1.065050234170e+00 1.060518930067e+00 1.056031465778e+00 1.051568401431e+00 1.047156398388e+00 1.042772459239e+00 1.038435170269e+00 1.034141051115e+00 1.029883831626e+00 1.025682446536e+00 1.021515691127e+00 1.017407500268e+00 1.013342719588e+00 1.009329857993e+00 1.005373807031e+00 1.001463434787e+00 9.976194725104e-01 9.938221444025e-01 9.900909364783e-01 9.864168965767e-01 9.828023895374e-01 9.792576879836e-01 9.757678516904e-01 9.723554286332e-01 9.690010455654e-01 9.657214411471e-01 9.625129169663e-01 9.593710114757e-01 9.563121750213e-01 9.533178024516e-01 9.504091018233e-01 9.475718562554e-01 9.448161281149e-01 9.421437088671e-01 9.395465426264e-01 9.370424235030e-01 9.346141501074e-01 9.322782888683e-01 9.300273121557e-01 9.278634994227e-01 9.257945861543e-01 9.238091223174e-01 9.219244782432e-01 9.201251806851e-01 9.184246336610e-01 9.168189841271e-01 9.153053992916e-01 9.138965278366e-01 9.125774496076e-01 9.113645795338e-01 9.102469187094e-01 9.092313668973e-01 9.083193162996e-01 9.075035170194e-01 9.067977104384e-01 9.061874187180e-01 9.056867517148e-01 9.052866816468e-01 9.049896375404e-01 9.048021733559e-01 9.047137976593e-01 9.047357210276e-01 9.048589157562e-01 9.050898112637e-01 9.054270431049e-01 9.058662361136e-01 9.064159915473e-01 9.070652212293e-01 9.078248612569e-01 9.086863888321e-01 9.096516586737e-01 9.107239445983e-01 9.118959078291e-01 9.131751546405e-01 9.145534377814e-01 9.160358327273e-01 9.176194093415e-01 9.193027091188e-01 9.210887608977e-01 9.229707417533e-01 9.249533884455e-01 9.270327290967e-01 9.292079422958e-01 9.314798605725e-01 9.338433021854e-01 9.363031639079e-01 9.388535306803e-01 9.414943168263e-01 9.442268061359e-01 9.470449684411e-01 9.499536052734e-01 9.529447845198e-01 9.560228314446e-01 9.591833293758e-01 9.624236367538e-01 9.657471229555e-01 9.691456727656e-01 9.726234632738e-01 9.761754980536e-01 9.798000806428e-01 9.835005288286e-01 9.872661826791e-01 9.911049359605e-01 9.950075593446e-01 9.989765894229e-01 1.003010131755e+00 1.007101554942e+00 1.011257942105e+00 1.015467611094e+00 1.019736605236e+00 1.024058377382e+00 1.028430734807e+00 1.032857008084e+00 1.037326951604e+00 1.041848174988e+00 1.046409672770e+00 1.051015428822e+00 1.055663105826e+00 1.060345079542e+00 1.065069205447e+00 1.069821897858e+00 1.074611379963e+00 1.079428813409e+00 1.084273140070e+00 1.089147820461e+00 1.094040022995e+00 1.098961194054e+00 1.103894970330e+00 1.108851248466e+00 1.113820656750e+00 1.118801546047e+00 1.123799338437e+00 1.128797607437e+00 1.133809992375e+00 1.138822497850e+00 1.143837672111e+00 1.148855170941e+00 1.153864779180e+00 1.158877000294e+00 1.163874883190e+00 1.168869390849e+00 1.173848372311e+00 1.178814054976e+00 1.183767312100e+00 1.188694791904e+00 1.193609388172e+00 1.198492940714e+00 1.203357048047e+00 1.208190943888e+00 1.212991357528e+00 1.217765373312e+00 1.222495439405e+00 1.227195541842e+00 1.231848886645e+00 1.236462283448e+00 1.241031111224e+00 1.245546981652e+00 1.250020651661e+00 1.254432384160e+00 1.258796094724e+00 1.263096913555e+00 1.267338123495e+00 1.271519542510e+00 1.275627133552e+00 1.279676199438e+00 1.283644315255e+00 1.287546044191e+00 1.291367900403e+00 1.295107842656e+00 1.298774601894e+00 1.302345918079e+00 1.305841176128e+00 1.309237443788e+00 1.312547304914e+00 1.315761828575e+00 1.318872751459e+00 1.321894856106e+00 1.324800686682e+00 1.327612245897e+00 1.330308061698e+00 1.332894390772e+00 1.335373818637e+00 1.337725530618e+00 1.339971693006e+00 1.342084656769e+00 1.344082971667e+00 1.345952061860e+00 1.347688305690e+00 1.349303573781e+00 1.350771882033e+00 1.352117825396e+00 1.353314520211e+00 1.354375812844e+00 1.355296351214e+00 1.356062326284e+00 1.356694416605e+00 1.357162192832e+00 1.357489447327e+00 1.357656626972e+00 1.357668120057e+00 1.357528760688e+00 1.357216426187e+00 1.356757000032e+00 1.356121895855e+00 1.355329479944e+00 1.354368697844e+00 1.353233555086e+00 1.351940335643e+00 1.350460822361e+00 1.348822611036e+00 1.347000935549e+00 1.345007055384e+00 1.342841924106e+00 1.340489145568e+00 1.337973631508e+00 1.335264464143e+00 1.332386872392e+00 1.329326388023e+00 1.326083562690e+00 1.322670370095e+00 1.319062953895e+00 1.315290899894e+00 1.311328490967e+00 1.307192684455e+00 1.302880047042e+00 1.298382349077e+00 1.293721410984e+00 1.288870231995e+00 1.283859025791e+00 1.278669544095e+00 1.273308761402e+00 1.267787935830e+00 1.262089325824e+00 1.256241100023e+00 1.250221560894e+00 1.244051671214e+00 1.237727836953e+00 1.231246684556e+00 1.224630445012e+00 1.217860775829e+00 1.210963168594e+00 1.203925516752e+00 1.196761955379e+00 1.189479492913e+00 1.182072479454e+00 1.174564884871e+00 1.166941896954e+00 1.159229859138e+00 1.151423429763e+00 1.143531595926e+00 1.135569263532e+00 1.127531313436e+00 1.119444533725e+00 1.111297437661e+00 1.103115785740e+00 1.094901075563e+00 1.086660916891e+00 1.078418504154e+00 1.070163374401e+00 1.061930449695e+00 1.053710617155e+00 1.045527088687e+00 1.037393035362e+00 1.029307496266e+00 1.021304746624e+00 1.013372324420e+00 1.005546598061e+00 9.978260158620e-01 9.902262442991e-01 9.827728385010e-01 9.754574272016e-01 9.683198398955e-01 9.613512065999e-01 9.545783734593e-01 9.480145946049e-01 9.416631836813e-01 9.355564848214e-01 9.296836787014e-01 9.240795182413e-01 9.187424677360e-01 9.136882970219e-01 9.089339879983e-01 9.044768618719e-01 9.003456376358e-01 8.965292637600e-01 8.930515640958e-01 8.899138252780e-01 8.871194340672e-01 8.846843128267e-01 8.825970206458e-01 8.808783662542e-01 8.795161535576e-01 8.785199695893e-01 8.778869742872e-01 8.776121192911e-01 8.777030086200e-01 8.781402323294e-01 8.789376616886e-01 8.800725133987e-01 8.815476207147e-01 8.833537670799e-01 8.854745149922e-01 8.879153884692e-01 8.906463282563e-01 8.936737511727e-01 8.969755684363e-01 9.005383242960e-01 9.043600628091e-01 9.084095170093e-01 9.126936263584e-01 9.171790643765e-01 9.218640849007e-01 9.267344922743e-01 9.317648191340e-01 9.369587093676e-01 9.422831157636e-01 9.477403608541e-01 9.533099005217e-01 9.589750915224e-01 9.647351457271e-01 9.705616928258e-01 9.764604080335e-01 9.824063537139e-01 9.883968891553e-01 9.944205153336e-01 1.000461509120e+00 1.006524707847e+00 1.012584741202e+00 1.018650928513e+00 1.024703313809e+00 1.030740336810e+00 1.036762370130e+00 1.042748777212e+00 1.048715528466e+00 1.054638914516e+00 1.060529340781e+00 1.066379573445e+00 1.072178208863e+00 1.077944691575e+00 1.083650007776e+00 1.089316846060e+00 1.094930667569e+00 1.100489448367e+00 1.106007709658e+00 1.111459493868e+00 1.116873628803e+00 1.122226048278e+00 1.127527377134e+00 1.132780637410e+00 1.137968773487e+00 1.143116503479e+00 1.148196521317e+00 1.153226462178e+00 1.158198207703e+00 1.163103992278e+00 1.167956572476e+00 1.172732969560e+00 1.177449649474e+00 1.182087042915e+00 1.186650409343e+00 1.191134330420e+00 1.195523800522e+00 1.199830046275e+00 1.204026200296e+00 1.208123519475e+00 1.212102214526e+00 1.215957033672e+00 1.219686827982e+00 1.223266917669e+00 1.226706879562e+00 1.229979758324e+00 1.233085989844e+00 1.236013185234e+00 1.238745379417e+00 1.241284582826e+00 1.243603215048e+00 1.245706255705e+00 1.247572786668e+00 1.249199031703e+00 1.250573775940e+00 1.251681022029e+00 1.252524153838e+00 1.253078814175e+00 1.253352424936e+00 1.253324423643e+00 1.252993898888e+00 1.252356711381e+00 1.251396313925e+00 1.250125117069e+00 1.248518337413e+00 1.246589773703e+00 1.244326834700e+00 1.241727285521e+00 1.238798847360e+00 1.235523884971e+00 1.231924344614e+00 1.227978983056e+00 1.223702618059e+00 1.219094016040e+00 1.214147061082e+00 1.208882612289e+00 1.203279742150e+00 1.197363837243e+00 1.191124662227e+00 1.184567494198e+00 1.177708322212e+00 1.170530732672e+00 1.163063686708e+00 1.155290973390e+00 1.147231417649e+00 1.138888248575e+00 1.130261170951e+00 1.121371612161e+00 1.112208236810e+00 1.102801323104e+00 1.093142799172e+00 1.083256230216e+00 1.073153877875e+00 1.062840289913e+00 1.052351857583e+00 1.041686380890e+00 1.030888029764e+00 1.019966632469e+00 1.008955479979e+00 9.978948881140e-01 9.868026918986e-01 9.757406948339e-01 9.647302372869e-01 9.538337009810e-01 9.430925518676e-01 9.325585860496e-01 9.222978858122e-01 9.123477446623e-01 9.027897942968e-01 8.936596407126e-01 8.850307462798e-01 8.769529954910e-01 8.694686698545e-01 8.626436425231e-01 8.564944952959e-01 8.510768382143e-01 8.463955897726e-01 8.424753903968e-01 8.393218723123e-01 8.369119679766e-01 8.352507244242e-01 8.342836248165e-01 8.339896066884e-01 8.343089184366e-01 8.351844628661e-01 8.365628374269e-01 8.383561097536e-01 8.405188915010e-01 8.429590075959e-01 8.456230431511e-01 8.484406256802e-01 8.513530591272e-01 8.543224450874e-01 8.572926056330e-01 8.602573247542e-01 8.631837825545e-01 8.660839119206e-01 8.689668280413e-01 8.718536723122e-01 8.748008683690e-01 8.778381636625e-01 8.810506119422e-01 8.844932004685e-01 8.882487528602e-01 8.924007274742e-01 8.970121733726e-01 9.021772035411e-01 9.079386365894e-01 9.143655667922e-01 9.214854679044e-01 9.293154094039e-01 9.378619976520e-01 9.470880248616e-01 9.569645832884e-01 9.674091792608e-01 9.783488757396e-01 9.896761109850e-01 1.001274848712e+00 1.013028319566e+00 1.024794931457e+00 1.036460537670e+00 1.047883652586e+00 1.058957862401e+00 1.069571840680e+00 1.079633490360e+00 1.089079640564e+00 1.097842756210e+00 1.105911138936e+00 1.113262311380e+00 1.119917400590e+00 1.125913302428e+00 1.131289752731e+00 1.136128967183e+00 1.140487674502e+00 1.144459352275e+00 1.148111498981e+00 1.151514406247e+00 1.154728748778e+00 1.157777353705e+00 1.160688731295e+00 1.163432646543e+00 1.165977713357e+00 1.168247176796e+00 1.170145715158e+00 1.171565629107e+00 1.172361178440e+00 1.172412074452e+00 1.171569180403e+00 1.169716056324e+00 1.166749911699e+00 1.162588008950e+00 1.157207704658e+00 1.150603000460e+00 1.142841695708e+00 1.134019481208e+00 1.125152386854e+00 1.113743403562e+00 1.101528662928e+00 1.090517719911e+00 1.082014206065e+00 1.075970730145e+00 1.071076566622e+00 1.065497461509e+00 1.057847395394e+00 1.047940261641e+00 1.036935450776e+00 1.026763142937e+00 1.019153705992e+00 1.014739013540e+00 1.012663851702e+00 1.011007417004e+00 1.007768001926e+00 1.001814878294e+00 9.933897344885e-01 9.839451051709e-01 9.753783165584e-01 9.689960401650e-01 9.648177142509e-01 9.615647938274e-01 9.573345242403e-01 9.506259447656e-01 9.411577675252e-01 9.300628094016e-01 9.194113654267e-01 9.112598740102e-01 9.066385716444e-01 9.050848242332e-01 9.050035975891e-01 9.045985096079e-01 9.028594298371e-01 9.001298856677e-01 8.979247224693e-01 8.980989905774e-01 9.018490280884e-01 9.089972554040e-01 9.180304426871e-01 9.268789261239e-01 9.339498864675e-01 9.388533424360e-01 9.425292010704e-01 9.467311956623e-01 9.530643637457e-01 9.621224579511e-01 9.731921495094e-01 9.846335311000e-01 9.947419681445e-01 1.002618265163e+00 1.008568995829e+00 1.013873546103e+00 1.020081775025e+00 1.028135323126e+00 1.037783319334e+00 1.047663976014e+00 1.055964919735e+00 1.061268393685e+00 1.063209506307e+00 1.062627472595e+00 1.061115858078e+00 1.060221646877e+00 1.060698203023e+00 1.062144671029e+00 1.063260340294e+00 1.062599771070e+00 1.059349649402e+00 1.053754535309e+00 1.047025986980e+00 1.040744446227e+00 1.036015138777e+00 1.032890649465e+00 1.030338575921e+00 1.026766591832e+00 1.020848341785e+00 1.012216229801e+00 1.001638467830e+00 9.906533538439e-01 9.808345456574e-01 9.730538919135e-01 9.672204336922e-01 9.626634684568e-01 9.576186940055e-01 9.011175629174e-01 8.164412762122e-01 7.681253035205e-01 8.009492309240e-01 8.849366015804e-01 9.524347642806e-01 9.581459419856e-01 8.978971127107e-01 8.106438614038e-01 7.666835294281e-01 8.110199801864e-01 9.068978769733e-01 9.823741398017e-01 9.918640966993e-01 9.323639171052e-01 8.443808735165e-01 7.993818401144e-01 8.429316157938e-01 9.385148746296e-01 1.013233431550e+00 1.019817285645e+00 9.535699868669e-01 8.536580077165e-01 7.931323021615e-01 8.249857654045e-01 9.175963617570e-01 9.962015254452e-01 1.011516418297e+00 9.584331020060e-01 8.750303909977e-01 8.278455519682e-01 8.592336262029e-01 9.371407730109e-01 9.940864976181e-01 9.862756625303e-01 9.136491323233e-01 8.227870453994e-01 7.907200291093e-01 8.548955703446e-01 9.629073975818e-01 1.036883652818e+00 1.032056052405e+00 9.487009539160e-01 8.337917182790e-01 7.713233491562e-01 8.160542496037e-01 9.207915889487e-01 9.989098780013e-01 9.982854034477e-01 9.148998974526e-01 7.932951484023e-01 7.201384627612e-01 7.598145531309e-01 8.673513025917e-01 9.517823224536e-01 9.589498467854e-01 8.843546179853e-01 7.718195370999e-01 7.054353379173e-01 7.456833587964e-01 8.486373913721e-01 9.283061436438e-01 9.353878320499e-01 8.708595618523e-01 7.845167104908e-01 7.569196790847e-01 8.246772535554e-01 9.310718963692e-01 9.973440258797e-01 9.810905762208e-01 8.879139845500e-01 7.756211762527e-01 7.413761182244e-01 8.290435869742e-01 9.650998600448e-01 1.056949412500e+00 1.056583651468e+00 9.653085155191e-01 8.348173696536e-01 7.620919791802e-01 8.167484806534e-01 9.461245524519e-01 1.051817442972e+00 1.077245743737e+00 1.018450897323e+00 9.205998849380e-01 8.646347215027e-01 9.060489065081e-01 1.007393728867e+00 1.086239500898e+00 1.087289418879e+00 1.002716296354e+00 8.756955367493e-01 7.961210257548e-01 8.378609492646e-01 9.609632727576e-01 1.066637901002e+00 1.088272943207e+00 1.008112930196e+00 8.565145434233e-01 7.167754559551e-01 6.993074414327e-01 8.108656989962e-01 9.429940846446e-01 1.010113324363e+00 9.831643037548e-01 8.814994637228e-01 7.692790454895e-01 7.339848206007e-01 8.021188691855e-01 9.030868658932e-01 9.586121585816e-01
 1.008612144529e+00 1.007535340672e+00 1.006849774077e+00 1.006513667534e+00 1.006216038222e+00 1.005629128928e+00 1.004646218819e+00 1.003459110286e+00 1.002428426363e+00 1.001807881178e+00 1.001528101667e+00 1.001236910550e+00 1.000588017845e+00 9.995237531297e-01 9.983184535097e-01 9.973554934944e-01 9.968295009579e-01 9.965938027947e-01 9.962748942881e-01 9.955612682079e-01 9.944595474499e-01 9.932883019699e-01 9.924125010879e-01 9.919633939122e-01 9.917390995359e-01 9.913736142022e-01 9.906084927703e-01 9.894961021003e-01 9.883705496790e-01 9.875853633265e-01 9.872218109169e-01 9.870167271264e-01 9.865832342828e-01 9.857304770604e-01 9.846105973104e-01 9.835833506084e-01 9.829255592210e-01 9.826187235952e-01 9.823776407912e-01 9.818816548691e-01 9.810175241793e-01 9.799590609827e-01 9.790227041511e-01 9.784334283340e-01 9.781597467180e-01 9.779365541259e-01 9.774546316122e-01 9.766020673933e-01 9.755632819705e-01 9.746833602399e-01 9.741906825035e-01 9.740089997794e-01 9.738178321355e-01 9.733110548920e-01 9.724384371466e-01 9.714432688606e-01 9.706645598938e-01 9.702729087999e-01 9.701391407344e-01 9.699454709226e-01 9.694271435479e-01 9.685623118233e-01 9.675962082908e-01 9.668573075018e-01 9.665188560066e-01 9.664448079617e-01 9.662770362289e-01 9.657141321111e-01 9.647612580126e-01 9.637467150879e-01 9.630661113603e-01 9.628540501300e-01 9.628532174270e-01 9.626243040602e-01 9.619138244499e-01 9.608745761566e-01 9.599325716748e-01 9.594311416906e-01 9.593469696585e-01 9.593271742933e-01 9.589882759234e-01 9.582212312643e-01 9.572646144799e-01 9.564966405487e-01 9.561372573853e-01 9.560928862152e-01 9.560450206889e-01 9.556962790247e-01 9.549838114627e-01 9.541225210672e-01 9.534415142064e-01 9.531415969027e-01 9.531386162791e-01 9.531243030432e-01 9.527939423149e-01 9.520824181067e-01 9.512268320359e-01 9.505909340348e-01 9.503822842974e-01 9.504733661886e-01 9.505000454995e-01 9.501415086694e-01 9.493853320354e-01 9.485452498828e-01 9.480189024399e-01 9.479673207991e-01 9.481731672882e-01 9.482071938736e-01 9.477815771326e-01 9.469832755851e-01 9.462162853253e-01 9.458692443697e-01 9.459945671436e-01 9.462564473599e-01 9.462108822899e-01 9.456784441522e-01 9.448864174969e-01 9.442771380864e-01 9.441380652138e-01 9.443701334826e-01 9.445816071061e-01 9.444216609428e-01 9.438602912679e-01 9.431928940109e-01 9.427923670742e-01 9.428055491955e-01 9.430565110525e-01 9.432009379177e-01 9.430040686514e-01 9.425186670095e-01 9.420203590371e-01 9.417870623991e-01 9.418807505319e-01 9.421159128560e-01 9.422195560952e-01 9.420434143846e-01 9.416701820507e-01 9.413310843824e-01 9.412183844573e-01 9.413483158681e-01 9.415578036446e-01 9.416514011294e-01 9.415430852977e-01 9.413088095949e-01 9.411154844625e-01 9.410896551709e-01 9.412321916416e-01 9.414314757610e-01 9.415555297494e-01 9.415483721721e-01 9.414571766595e-01 9.413884029794e-01 9.414279549157e-01 9.415860509380e-01 9.417972665171e-01 9.419758211579e-01 9.420769576162e-01 9.421178641714e-01 9.421590827029e-01 9.422634902390e-01 9.424492279794e-01 9.426867509430e-01 9.429270593782e-01 9.431314960292e-01 9.432940101664e-01 9.434440805554e-01 9.436207565214e-01 9.438516950083e-01 9.441350525994e-01 9.444427457046e-01 9.447412437924e-01 9.450104793979e-01 9.452610463349e-01 9.455241441614e-01 9.458239740430e-01 9.461649280929e-01 9.465324293333e-01 9.469002182998e-01 9.472579460457e-01 9.476077764072e-01 9.479676446320e-01 9.483498089055e-01 9.487559149153e-01 9.491817424948e-01 9.496155843410e-01 9.500535876243e-01 9.505011740963e-01 9.509589943323e-01 9.514296832228e-01 9.519124268188e-01 9.524051936042e-01 9.529092738503e-01 9.534302035094e-01 9.539682335431e-01 9.545193600697e-01 9.550775080668e-01 9.556438116529e-01 9.562194754024e-01 9.568117318160e-01 9.574222458243e-01 9.580487846314e-01 9.586857320317e-01 9.593321301184e-01 9.599885086852e-01 9.606588692450e-01 9.613474432732e-01 9.620507875802e-01 9.627655776534e-01 9.634904843835e-01 9.642275590507e-01 9.649790914931e-01 9.657479354196e-01 9.665333521571e-01 9.673304292244e-01 9.681359186938e-01 9.689550564443e-01 9.697890342081e-01 9.706390982233e-01 9.715053212332e-01 9.723832799153e-01 9.732711346908e-01 9.741721317663e-01 9.750883775844e-01 9.760191427170e-01 9.769639075045e-01 9.779228536950e-01 9.788919650977e-01 9.798745436795e-01 9.808718156006e-01 9.818815947574e-01 9.829061010003e-01 9.839459618482e-01 9.849997039340e-01 9.860651345507e-01 9.871448678436e-01 9.882368872460e-01 9.893436137150e-01 9.904678152173e-01 9.916055536072e-01 9.927530465662e-01 9.939133713843e-01 9.950893094415e-01 9.962783209475e-01 9.974829325834e-01 9.987000819527e-01 9.999270127234e-01 1.001169320325e+00 1.002427768319e+00 1.003699180449e+00 1.004984424107e+00 1.006283566625e+00 1.007595597632e+00 1.008921284489e+00 1.010262405212e+00 1.011615840074e+00 1.012983440394e+00 1.014366329401e+00 1.015759735998e+00 1.017165387899e+00 1.018586827502e+00 1.020021198544e+00 1.021470435393e+00 1.022934561307e+00 1.024408551673e+00 1.025894228936e+00 1.027396404047e+00 1.028915196640e+00 1.030447021576e+00 1.031991767316e+00 1.033547838425e+00 1.035117892126e+00 1.036703438656e+00 1.038302507136e+00 1.039911824323e+00 1.041536062649e+00 1.043173904777e+00 1.044824145882e+00 1.046488018110e+00 1.048164811583e+00 1.049854890051e+00 1.051559630678e+00 1.053277114214e+00 1.055004672758e+00 1.056746996413e+00 1.058504187328e+00 1.060274991988e+00 1.062057870749e+00 1.063852235575e+00 1.065657198056e+00 1.067476442985e+00 1.069309146668e+00 1.071154268727e+00 1.073013634188e+00 1.074883998616e+00 1.076765764450e+00 1.078659787220e+00 1.080565785411e+00 1.082483779793e+00 1.084416868050e+00 1.086361749074e+00 1.088317566597e+00 1.090284554166e+00 1.092262715712e+00 1.094253500690e+00 1.096256245702e+00 1.098271579406e+00 1.100297574164e+00 1.102336145241e+00 1.104386541227e+00 1.106446304010e+00 1.108519445117e+00 1.110601438660e+00 1.112696549701e+00 1.114804176764e+00 1.116921110720e+00 1.119049618793e+00 1.121189698957e+00 1.123338819332e+00 1.125499761874e+00 1.127671516930e+00 1.129854922594e+00 1.132049062709e+00 1.134253071248e+00 1.136466992853e+00 1.138690019372e+00 1.140925576700e+00 1.143171428526e+00 1.145427236949e+00 1.147693884440e+00 1.149969534047e+00 1.152254203077e+00 1.154549109529e+00 1.156853893031e+00 1.159168984902e+00 1.161494619625e+00 1.163828951409e+00 1.166170514493e+00 1.168522363295e+00 1.170883648336e+00 1.173254299455e+00 1.175634432111e+00 1.178023093448e+00 1.180420489705e+00 1.182826098994e+00 1.185239387988e+00 1.187662598303e+00 1.190094716244e+00 1.192534274392e+00 1.194981678631e+00 1.197436589971e+00 1.199899894961e+00 1.202371648923e+00 1.204850223497e+00 1.207337713451e+00 1.209831496174e+00 1.212332420874e+00 1.214840982112e+00 1.217357183975e+00 1.219880389725e+00 1.222410200501e+00 1.224947186319e+00 1.227490169397e+00 1.230040367717e+00 1.232597754984e+00 1.235161161827e+00 1.237730860347e+00 1.240306244246e+00 1.242887508101e+00 1.245474680298e+00 1.248069536401e+00 1.250668997282e+00 1.253274127566e+00 1.255884582566e+00 1.258499732581e+00 1.261120712052e+00 1.263747689320e+00 1.266380328865e+00 1.269016164028e+00 1.271656439565e+00 1.274302990753e+00 1.276953553981e+00 1.279608012460e+00 1.282267170353e+00 1.284931080342e+00 1.287597986029e+00 1.290267640886e+00 1.292942564029e+00 1.295621597441e+00 1.298303556536e+00 1.300987920861e+00 1.303675699581e+00 1.306367641983e+00 1.309061982881e+00 1.311758851367e+00 1.314458757146e+00 1.317160592935e+00 1.319865223428e+00 1.322571583790e+00 1.325279570159e+00 1.327990546219e+00 1.330703339557e+00 1.333417964546e+00 1.336133053465e+00 1.338849715554e+00 1.341567544302e+00 1.344286931367e+00 1.347007176458e+00 1.349727915807e+00 1.352448817410e+00 1.355170973827e+00 1.357893390199e+00 1.360616026588e+00 1.363339012326e+00 1.366061247575e+00 1.368782575456e+00 1.371504846101e+00 1.374226367943e+00 1.376947644564e+00 1.379667558756e+00 1.382386458734e+00 1.385103890176e+00 1.387820726523e+00 1.390536521079e+00 1.393249934863e+00 1.395961692230e+00 1.398670971175e+00 1.401379085309e+00 1.404084540002e+00 1.406787537961e+00 1.409487729401e+00 1.412185205977e+00 1.414880085649e+00 1.417571400839e+00 1.420259350330e+00 1.422944684569e+00 1.425625721854e+00 1.428303819623e+00 1.430977087705e+00 1.433647125108e+00 1.436312668602e+00 1.438974752751e+00 1.441630382693e+00 1.444282508449e+00 1.446930145066e+00 1.449572167338e+00 1.452209310503e+00 1.454839491186e+00 1.457466049145e+00 1.460086478081e+00 1.462700992686e+00 1.465309104049e+00 1.467910506519e+00 1.470506215212e+00 1.473095491781e+00 1.475676536629e+00 1.478251830068e+00 1.480819804215e+00 1.483380417942e+00 1.485934240254e+00 1.488479427541e+00 1.491017825378e+00 1.493547251430e+00 1.496068766629e+00 1.498582412664e+00 1.501086913614e+00 1.503583269354e+00 1.506071064560e+00 1.508548463357e+00 1.511017598584e+00 1.513477249125e+00 1.515927381394e+00 1.518366953014e+00 1.520797221070e+00 1.523217083823e+00 1.525627103362e+00 1.528025933097e+00 1.530414072302e+00 1.532791678924e+00 1.535157330801e+00 1.537513883010e+00 1.539856689806e+00 1.542188677032e+00 1.544509383961e+00 1.546817400586e+00 1.549114373699e+00 1.551397437839e+00 1.553668429102e+00 1.555927590992e+00 1.558173373256e+00 1.560405912122e+00 1.562625530907e+00 1.564830723365e+00 1.567023448562e+00 1.569201814307e+00 1.571365456198e+00 1.573515844295e+00 1.575650767378e+00 1.577771656392e+00 1.579877549982e+00 1.581968824763e+00 1.584045287238e+00 1.586105213422e+00 1.588150300696e+00 1.590180000156e+00 1.592192238225e+00 1.594190310003e+00 1.596170650951e+00 1.598135476591e+00 1.600082869842e+00 1.602012738070e+00 1.603926661291e+00 1.605822648084e+00 1.607700939165e+00 1.609562093215e+00 1.611404973319e+00 1.613230306413e+00 1.615037194985e+00 1.616824673101e+00 1.618594772035e+00 1.620345301689e+00 1.622076641132e+00 1.623789353965e+00 1.625481780948e+00 1.627155772919e+00 1.628807734095e+00 1.630440875311e+00 1.632054751133e+00 1.633647055617e+00 1.635219235191e+00 1.636770379590e+00 1.638300340409e+00 1.639809688408e+00 1.641296456156e+00 1.642763558130e+00 1.644206983027e+00 1.645629121123e+00 1.647029783528e+00 1.648405825981e+00 1.649762428025e+00 1.651094445659e+00 1.652403303789e+00 1.653689864057e+00 1.654952355262e+00 1.656192146771e+00 1.657407649937e+00 1.658598843403e+00 1.659767366210e+00 1.660909884984e+00 1.662028748651e+00 1.663122708983e+00 1.664191661398e+00 1.665235628823e+00 1.666253807542e+00 1.667247118620e+00 1.668214935819e+00 1.669156375200e+00 1.670071179451e+00 1.670960408508e+00 1.671823155195e+00 1.672659333578e+00 1.673468324039e+00 1.674250709321e+00 1.675006054036e+00 1.675733532781e+00 1.676433682804e+00 1.677105530618e+00 1.677749881813e+00 1.678365834085e+00 1.678953748903e+00 1.679513335308e+00 1.680044260508e+00 1.680545658983e+00 1.681018438886e+00 1.681462035488e+00 1.681876416200e+00 1.682260378320e+00 1.682615564231e+00 1.682940235667e+00 1.683235162891e+00 1.683500114774e+00 1.683733611240e+00 1.683937133065e+00 1.684109220091e+00 1.684250999464e+00 1.684361734003e+00 1.684440342602e+00 1.684488162781e+00 1.684503758512e+00 1.684488277126e+00 1.684440369350e+00 1.684360441246e+00 1.684248066829e+00 1.684103275582e+00 1.683926700304e+00 1.683716434614e+00 1.683472718025e+00 1.683196926671e+00 1.682887826808e+00 1.682545058831e+00 1.682168821154e+00 1.681759051662e+00 1.681316113386e+00 1.680838491832e+00 1.680325987148e+00 1.679780894581e+00 1.679200658560e+00 1.678586331976e+00 1.677936629061e+00 1.677253188963e+00 1.676534708401e+00 1.675779757344e+00 1.674990976108e+00 1.674167054134e+00 1.673307367877e+00 1.672412542100e+00 1.671481849293e+00 1.670515552534e+00 1.669513383763e+00 1.668474985994e+00 1.667401325294e+00 1.666290866705e+00 1.665144790971e+00 1.663961498852e+00 1.662742911128e+00 1.661486833850e+00 1.660194142106e+00 1.658866123063e+00 1.657499936938e+00 1.656097749731e+00 1.654657727314e+00 1.653181896680e+00 1.651667788264e+00 1.650116687948e+00 1.648529734235e+00 1.646904050400e+00 1.645241666570e+00 1.643542340021e+00 1.641804337403e+00 1.640030708325e+00 1.638217127642e+00 1.636367983164e+00 1.634480235215e+00 1.632555710979e+00 1.630592978291e+00 1.628591416946e+00 1.626554316272e+00 1.624477907471e+00 1.622364043979e+00 1.620213571007e+00 1.618022664164e+00 1.615797047726e+00 1.613530975429e+00 1.611229910446e+00 1.608889336721e+00 1.606510581600e+00 1.604094765628e+00 1.601640746174e+00 1.599150023065e+00 1.596620103262e+00 1.594053291303e+00 1.591449743379e+00 1.588806621356e+00 1.586128114451e+00 1.583410109434e+00 1.580656936313e+00 1.577865142793e+00 1.575034863025e+00 1.572170224617e+00 1.569265153748e+00 1.566326335714e+00 1.563347397873e+00 1.560333881417e+00 1.557282513163e+00 1.554193102512e+00 1.551070431246e+00 1.547907820846e+00 1.544711572516e+00 1.541477350965e+00 1.538207742288e+00 1.534903892519e+00 1.531560035329e+00 1.528185721728e+00 1.524770581583e+00 1.521324159363e+00 1.517841124131e+00 1.514320964702e+00 1.510770837575e+00 1.507180586997e+00 1.503561415065e+00 1.499903340023e+00 1.496213183606e+00 1.492490817457e+00 1.488729998386e+00 1.484942866203e+00 1.481115025163e+00 1.477261397482e+00 1.473369531757e+00 1.469447434029e+00 1.465496325507e+00 1.461506998773e+00 1.457493633024e+00 1.453441008177e+00 1.449364596057e+00 1.445254492847e+00 1.441112450745e+00 1.436946070133e+00 1.432741452427e+00 1.428517935093e+00 1.424256286710e+00 1.419971148309e+00 1.415657861109e+00 1.411311893391e+00 1.406947601362e+00 1.402545478025e+00 1.398126551033e+00 1.393674166746e+00 1.389200262769e+00 1.384702365093e+00 1.380172802797e+00 1.375628518325e+00 1.371050132419e+00 1.366457448660e+00 1.361836777419e+00 1.357193157739e+00 1.352533758196e+00 1.347842746158e+00 1.343143784725e+00 1.338412634768e+00 1.333669666419e+00 1.328904508371e+00 1.324118659036e+00 1.319322995117e+00 1.314498110030e+00 1.309669695246e+00 1.304814476367e+00 1.299949322347e+00 1.295070772848e+00 1.290170511626e+00 1.285268744666e+00 1.280340976571e+00 1.275413057894e+00 1.270467062080e+00 1.265511290705e+00 1.260551508398e+00 1.255572627719e+00 1.250598049948e+00 1.245603986759e+00 1.240612098221e+00 1.235612116324e+00 1.230603259498e+00 1.225599320993e+00 1.220579453104e+00 1.215570549363e+00 1.210550862913e+00 1.205534319029e+00 1.200521025894e+00 1.195500499751e+00 1.190495571078e+00 1.185480609147e+00 1.180480850467e+00 1.175478988824e+00 1.170485125717e+00 1.165503919438e+00 1.160521216950e+00 1.155560038749e+00 1.150597001061e+00 1.145655336214e+00 1.140723168926e+00 1.135801189223e+00 1.130903922228e+00 1.126010138031e+00 1.121146888065e+00 1.116291768275e+00 1.111461540668e+00 1.106654113611e+00 1.101860701151e+00 1.097103432106e+00 1.092357233297e+00 1.087648938909e+00 1.082960727325e+00 1.078301791779e+00 1.073677889647e+00 1.069076088672e+00 1.064520131986e+00 1.059985184543e+00 1.055494550514e+00 1.051038057403e+00 1.046616146417e+00 1.042242717268e+00 1.037898152964e+00 1.033608803226e+00 1.029353177600e+00 1.025148479861e+00 1.020991204170e+00 1.016875229519e+00 1.012821014583e+00 1.008805449796e+00 1.004852857317e+00 1.000949142940e+00 9.971018645911e-01 9.933163888792e-01 9.895800619643e-01 9.859165754803e-01 9.823029627045e-01 9.787609687554e-01 9.752807012484e-01 9.718643262689e-01 9.685230969091e-01 9.652410450884e-01 9.620412591801e-01 9.589037788171e-01 9.558460636039e-01 9.528628358504e-01 9.499516361736e-01 9.471272701876e-01 9.443716480186e-01 9.417062777246e-01 9.391169965091e-01 9.366122804299e-01 9.341958644205e-01 9.318590155497e-01 9.296180010374e-01 9.274568848796e-01 9.253929087149e-01 9.234157553247e-01 9.215300727842e-01 9.197423018914e-01 9.180415140615e-01 9.164444792015e-01 9.149359621970e-01 9.135290260746e-01 9.122190502892e-01 9.110057891825e-01 9.098971571226e-01 9.088818295498e-01 9.079752734245e-01 9.071646683645e-01 9.064587526739e-01 9.058570683861e-01 9.053543364936e-01 9.049621003573e-01 9.046664112775e-01 9.044815995711e-01 9.043990163394e-01 9.044199413461e-01 9.045494018249e-01 9.047792360604e-01 9.051201456671e-01 9.055615080232e-01 9.061104356832e-01 9.067648424010e-01 9.075211344835e-01 9.083872709614e-01 9.093515264845e-01 9.104240480021e-01 9.115981602996e-01 9.128750926246e-01 9.142557481163e-01 9.157352320594e-01 9.173200159527e-01 9.190021785992e-01 9.207856586923e-01 9.226680053305e-01 9.246469134926e-01 9.267252591681e-01 9.288974634816e-01 9.311669005116e-01 9.335294559219e-01 9.359843145856e-01 9.385336994024e-01 9.411706166993e-01 9.438995678004e-01 9.467141938430e-01 9.496171484232e-01 9.526068468312e-01 9.556774778617e-01 9.588341958744e-01 9.620692889084e-01 9.653865686056e-01 9.687820560872e-01 9.722519457106e-01 9.758009277181e-01 9.794190591490e-01 9.831118470154e-01 9.868733534369e-01 9.907027399884e-01 9.946012350055e-01 9.985611889547e-01 1.002588194798e+00 1.006674156233e+00 1.010820339571e+00 1.015025532273e+00 1.019283202006e+00 1.023600057752e+00 1.027963457229e+00 1.032381156316e+00 1.036845143592e+00 1.041354787925e+00 1.045911453350e+00 1.050506008171e+00 1.055145478026e+00 1.059820021954e+00 1.064532090121e+00 1.069279691108e+00 1.074054998268e+00 1.078867427404e+00 1.083700520135e+00 1.088564685390e+00 1.093450768400e+00 1.098357688338e+00 1.103287419341e+00 1.108228953531e+00 1.113192104893e+00 1.118162638616e+00 1.123147929695e+00 1.128140170247e+00 1.133138283623e+00 1.138144755042e+00 1.143146978794e+00 1.148155378742e+00 1.153156427003e+00 1.158155083115e+00 1.163148570287e+00 1.168127866312e+00 1.173101660108e+00 1.178054858329e+00 1.182997827868e+00 1.187918578236e+00 1.192818332172e+00 1.197698440893e+00 1.202546847871e+00 1.207374744453e+00 1.212165382187e+00 1.216927381125e+00 1.221652776486e+00 1.226338279005e+00 1.230989854519e+00 1.235589889217e+00 1.240152800440e+00 1.244661792679e+00 1.249124443463e+00 1.253534401172e+00 1.257884834552e+00 1.262183633256e+00 1.266414796730e+00 1.270590705086e+00 1.274695195996e+00 1.278733519919e+00 1.282704409221e+00 1.286594859930e+00 1.290418503086e+00 1.294153597090e+00 1.297815512877e+00 1.301389905831e+00 1.304876517654e+00 1.308280730309e+00 1.311582528389e+00 1.314802042289e+00 1.317914218707e+00 1.320933414381e+00 1.323850172700e+00 1.326656320311e+00 1.329365396822e+00 1.331952268965e+00 1.334437678760e+00 1.336801258500e+00 1.339047871645e+00 1.341179462020e+00 1.343178183938e+00 1.345064506849e+00 1.346811716496e+00 1.348436194322e+00 1.349926583064e+00 1.351278337435e+00 1.352502143837e+00 1.353573720596e+00 1.354516434276e+00 1.355305304714e+00 1.355951821796e+00 1.356452885941e+00 1.356794196092e+00 1.356995517823e+00 1.357029535659e+00 1.356917648750e+00 1.356641610279e+00 1.356204535761e+00 1.355612969405e+00 1.354845524720e+00 1.353926692150e+00 1.352828113757e+00 1.351570077690e+00 1.350140580172e+00 1.348534324056e+00 1.346767700531e+00 1.344812691728e+00 1.342697592138e+00 1.340397998022e+00 1.337924622420e+00 1.335280092595e+00 1.332447331786e+00 1.329451694121e+00 1.326263794027e+00 1.322908701396e+00 1.319371420070e+00 1.315653094166e+00 1.311767186152e+00 1.307690654908e+00 1.303452794963e+00 1.299027444356e+00 1.294432807523e+00 1.289667701155e+00 1.284722431754e+00 1.279619628394e+00 1.274334850333e+00 1.268894054860e+00 1.263284732871e+00 1.257512021464e+00 1.251588634759e+00 1.245498310344e+00 1.239266779044e+00 1.232876229414e+00 1.226346533471e+00 1.219675380331e+00 1.212862242341e+00 1.205925746807e+00 1.198851898338e+00 1.191665097927e+00 1.184355650935e+00 1.176937710610e+00 1.169417866983e+00 1.161793578593e+00 1.154087518369e+00 1.146288014488e+00 1.138420021564e+00 1.130479330715e+00 1.122478061515e+00 1.114430665182e+00 1.106332208319e+00 1.098210780519e+00 1.090056272351e+00 1.081895823994e+00 1.073729691152e+00 1.065567716861e+00 1.057433902113e+00 1.049317980774e+00 1.041257054801e+00 1.033240191248e+00 1.025294129739e+00 1.017429475447e+00 1.009647723158e+00 1.001984431157e+00 9.944249524621e-01 9.870079664132e-01 9.797314201960e-01 9.726105525678e-01 9.656711858094e-01 9.589043420792e-01 9.523492301968e-01 9.459971034313e-01 9.398758096143e-01 9.339935869323e-01 9.283556958146e-01 9.229910338750e-01 9.178906138946e-01 9.130852365849e-01 9.085704896138e-01 9.043625818736e-01 9.004747472068e-01 8.969024233964e-01 8.936711162676e-01 8.907681148835e-01 8.882151789905e-01 8.860073835566e-01 8.841480947146e-01 8.826485574136e-01 8.814947997848e-01 8.807046815931e-01 8.802597260529e-01 8.801706556126e-01 8.804281655461e-01 8.810253113120e-01 8.819669387209e-01 8.832295453983e-01 8.848244717984e-01 8.867261173304e-01 8.889361292196e-01 8.914425268245e-01 8.942253006261e-01 8.972904896481e-01 9.006033072781e-01 9.041707515274e-01 9.079683928027e-01 9.119833522499e-01 9.162117137339e-01 9.206202614736e-01 9.252183491126e-01 9.299726679292e-01 9.348781906139e-01 9.399234197313e-01 9.450819026576e-01 9.503595949144e-01 9.557230378824e-01 9.611759386239e-01 9.666966590354e-01 9.722731857135e-01 9.779034496502e-01 9.835619033156e-01 9.892554096253e-01 9.949581186369e-01 1.000672016934e+00 1.006386257759e+00 1.012087069061e+00 1.017779862386e+00 1.023441532704e+00 1.029084828014e+00 1.034689673235e+00 1.040257592206e+00 1.045790178886e+00 1.051267545016e+00 1.056711857477e+00 1.062094596890e+00 1.067434127345e+00 1.072722308149e+00 1.077950158170e+00 1.083138274416e+00 1.088259659674e+00 1.093340094183e+00 1.098363559463e+00 1.103334719407e+00 1.108265400841e+00 1.113133302231e+00 1.117968240318e+00 1.122747479966e+00 1.127484169242e+00 1.132182298123e+00 1.136826253370e+00 1.141440750971e+00 1.146000450056e+00 1.150525384512e+00 1.155006420575e+00 1.159439572974e+00 1.163835573741e+00 1.168174209734e+00 1.172474371630e+00 1.176715274552e+00 1.180903806640e+00 1.185032967366e+00 1.189093020608e+00 1.193092276458e+00 1.197006239145e+00 1.200846237558e+00 1.204593548374e+00 1.208243098194e+00 1.211795584511e+00 1.215224733322e+00 1.218542864578e+00 1.221722493182e+00 1.224765832584e+00 1.227659755470e+00 1.230390893524e+00 1.232956343069e+00 1.235336441793e+00 1.237533813084e+00 1.239525915284e+00 1.241311644121e+00 1.242877775712e+00 1.244212502424e+00 1.245316827762e+00 1.246166238043e+00 1.246768882499e+00 1.247104367843e+00 1.247172012560e+00 1.246965717557e+00 1.246469848214e+00 1.245695816547e+00 1.244617064941e+00 1.243249505937e+00 1.241574774261e+00 1.239592819411e+00 1.237309054148e+00 1.234702732421e+00 1.231794133447e+00 1.228559206516e+00 1.225013886072e+00 1.221151036425e+00 1.216962359961e+00 1.212465176639e+00 1.207636166151e+00 1.202499722297e+00 1.197037988114e+00 1.191257740719e+00 1.185166823053e+00 1.178750598270e+00 1.172031274048e+00 1.164989796652e+00 1.157645602438e+00 1.149993256100e+00 1.142035635153e+00 1.133788017969e+00 1.125238606356e+00 1.116416669270e+00 1.107310390846e+00 1.097944484461e+00 1.088328439457e+00 1.078468002733e+00 1.068399894547e+00 1.058119399137e+00 1.047673850410e+00 1.037070880646e+00 1.026347551455e+00 1.015541926396e+00 1.004673872958e+00 9.938051029586e-01 9.829551977087e-01 9.721902175554e-01 9.615471883216e-01 9.510786473604e-01 9.408480154239e-01 9.308892023316e-01 9.212824380376e-01 9.120572537286e-01 9.032815625363e-01 8.950009492410e-01 8.872518668925e-01 8.800922494122e-01 8.735320565867e-01 8.676207164994e-01 8.623563389304e-01 8.577575123092e-01 8.538239868612e-01 8.505304449001e-01 8.478767084634e-01 8.458083370817e-01 8.443080370373e-01 8.433141313435e-01 8.427764640466e-01 8.426482339650e-01 8.428511816908e-01 8.433469602171e-01 8.440594328194e-01 8.449467477003e-01 8.459552915605e-01 8.470421420641e-01 8.481884505580e-01 8.493550149577e-01 8.505557502770e-01 8.517768278124e-01 8.530520678898e-01 8.544072543671e-01 8.558819156820e-01 8.575504795198e-01 8.594593042779e-01 8.617040339546e-01 8.643523782275e-01 8.674941954354e-01 8.712179812586e-01 8.755882214532e-01 8.806933449698e-01 8.865705795218e-01 8.932766721882e-01 9.008253504180e-01 9.092193071361e-01 9.184430447733e-01 9.284410396330e-01 9.391643911425e-01 9.505120957953e-01 9.623940417414e-01 9.746846511379e-01 9.872610213403e-01 9.999926659727e-01 1.012735935091e+00 1.025372174386e+00 1.037762133099e+00 1.049802897228e+00 1.061386786468e+00 1.072431099311e+00 1.082878894037e+00 1.092670801943e+00 1.101803095856e+00 1.110255637214e+00 1.118055355408e+00 1.125235619038e+00 1.131833851955e+00 1.137923160659e+00 1.143547621911e+00 1.148783800162e+00 1.153677943376e+00 1.158276623581e+00 1.162614330882e+00 1.166685759157e+00 1.170493216142e+00 1.173979453988e+00 1.177093040457e+00 1.179740037093e+00 1.181813455563e+00 1.183201475634e+00 1.183763597351e+00 1.183390344071e+00 1.181951901989e+00 1.179360366485e+00 1.175544383833e+00 1.170463887959e+00 1.164136857902e+00 1.156601781973e+00 1.147973575931e+00 1.138388950856e+00 1.129016326958e+00 1.117195959129e+00 1.104679062920e+00 1.093496464286e+00 1.084961450594e+00 1.079023451550e+00 1.074357538792e+00 1.069099775638e+00 1.061833700905e+00 1.052346825740e+00 1.041770451897e+00 1.032009169049e+00 1.024773267585e+00 1.020670450015e+00 1.018823997634e+00 1.017294498494e+00 1.014061550134e+00 1.007978342522e+00 9.992736044276e-01 9.894048174811e-01 9.802879474115e-01 9.732674095064e-01 9.684139347286e-01 9.644976768190e-01 9.596489300582e-01 9.523857648851e-01 9.424360759354e-01 9.309413412140e-01 9.199908475027e-01 9.116669778102e-01 9.070275153172e-01 9.056251633322e-01 9.058594769659e-01 9.059119889730e-01 9.047392760383e-01 9.026433049540e-01 9.010970332246e-01 9.019215732804e-01 9.062876925690e-01 9.140099720438e-01 9.235755270157e-01 9.329182872848e-01 9.404414733643e-01 9.457297088065e-01 9.496905494100e-01 9.540397185977e-01 9.603542492997e-01 9.692194228416e-01 9.799308137248e-01 9.908658607527e-01 1.000328342374e+00 1.007416571929e+00 1.012419228076e+00 1.016609186773e+00 1.021550228187e+00 1.028233286120e+00 1.036484019670e+00 1.045031258693e+00 1.052140714132e+00 1.056451712675e+00 1.057629882439e+00 1.056521638869e+00 1.054704051951e+00 1.053685875058e+00 1.054164792928e+00 1.055670985432e+00 1.056830183703e+00 1.056127326078e+00 1.052682488336e+00 1.046684135062e+00 1.039302295291e+00 1.032101608616e+00 1.026211549720e+00 1.021756375852e+00 1.017815567387e+00 1.012940663750e+00 1.005972531997e+00 9.967200623198e-01 9.861232694828e-01 9.758485815753e-01 9.675147822641e-01 9.618842124016e-01 9.585509037049e-01 9.563573569079e-01 9.533745194174e-01 9.049810837592e-01 8.207165901139e-01 7.652823262493e-01 7.907527940071e-01 8.748207456918e-01 9.492829401502e-01 9.646109044654e-01 9.122719710555e-01 8.273072321032e-01 7.785560316376e-01 8.166516647267e-01 9.123209958261e-01 9.938520518207e-01 1.011788705954e+00 9.585551089020e-01 8.701525481501e-01 8.161930075529e-01 8.489809870524e-01 9.413114365351e-01 1.020828006931e+00 1.035871754409e+00 9.767981863883e-01 8.780471030733e-01 8.100996522210e-01 8.315171952270e-01 9.202464446624e-01 1.002768029160e+00 1.025662956459e+00 9.791526899392e-01 8.972839495811e-01 8.450881332000e-01 8.696921050119e-01 9.457038397411e-01 1.005797728386e+00 1.001965018157e+00 9.291760268097e-01 8.303784954583e-01 7.855580190059e-01 8.443641759995e-01 9.596672035248e-01 1.047784214987e+00 1.056271038664e+00 9.777162834425e-01 8.511090267589e-01 7.587923109199e-01 7.758458816181e-01 8.756718784636e-01 9.670230387291e-01 9.866804625364e-01 9.210491178840e-01 8.049431707924e-01 7.173759245013e-01 7.331954152053e-01 8.292831040888e-01 9.177806754393e-01 9.377153237656e-01 8.770474041414e-01 7.716687750402e-01 6.993581949991e-01 7.268466896868e-01 8.247066463806e-01 9.099833739776e-01 9.291454517783e-01 8.770274267432e-01 7.956050978523e-01 7.593161339022e-01 8.116899499828e-01 9.092732399918e-01 9.766558880816e-01 9.686008066060e-01 8.862623437975e-01 7.818013964918e-01 7.468797639876e-01 8.285544275041e-01 9.621470447009e-01 1.057149795123e+00 1.063132919918e+00 9.775561620685e-01 8.477500024087e-01 7.686626801045e-01 8.175551753642e-01 9.509471087662e-01 1.069009356207e+00 1.109583507792e+00 1.062009211494e+00 9.633022896184e-01 8.885772689717e-01 9.033652380104e-01 9.903918541969e-01 1.072334333448e+00 1.087911675267e+00 1.021101466155e+00 9.052617180188e-01 8.192416958665e-01 8.389712164861e-01 9.450497497139e-01 1.047968345252e+00 1.077664245793e+00 1.009956911831e+00 8.676119456618e-01 7.249812059865e-01 6.913132667006e-01 7.924645706463e-01 9.294408368425e-01 1.011429744110e+00 1.001708977605e+00 9.102046393651e-01 7.891379128500e-01 7.214879937871e-01 7.571863520864e-01 8.487560803030e-01 9.163132855362e-01
 9.736291335616e-01 9.725848271407e-01 9.719196404586e-01 9.715907540893e-01 9.712954227401e-01 9.707167492685e-01 9.697578740038e-01 9.686069663783e-01 9.676117008361e-01 9.670152222100e-01 9.667454370672e-01 9.664608465122e-01 9.658265207309e-01 9.647924093990e-01 9.636280956022e-01 9.627038683386e-01 9.622046066727e-01 9.619821290121e-01 9.616727705143e-01 9.609806748518e-01 9.599169370615e-01 9.587927439653e-01 9.579589629266e-01 9.575372789772e-01 9.573298735618e-01 9.569790418224e-01 9.562412469229e-01 9.551733171963e-01 9.540993176120e-01 9.533603697256e-01 9.530273675408e-01 9.528419047233e-01 9.524284394290e-01 9.516105094414e-01 9.505421658083e-01 9.495718450937e-01 9.489614917361e-01 9.486865871981e-01 9.484697934254e-01 9.480028241233e-01 9.471836010221e-01 9.461827067997e-01 9.453062365183e-01 9.447663175979e-01 9.445286587749e-01 9.443355597780e-01 9.438908038774e-01 9.430901228923e-01 9.421144550001e-01 9.412974948427e-01 9.408588601798e-01 9.407177952155e-01 9.405626292663e-01 9.400984570868e-01 9.392838674058e-01 9.383565761920e-01 9.376461798755e-01 9.373111377866e-01 9.372243426268e-01 9.370722059700e-01 9.366021119657e-01 9.358010598330e-01 9.349084064529e-01 9.342432363434e-01 9.339681985478e-01 9.339447092672e-01 9.338229845974e-01 9.333145611657e-01 9.324328256670e-01 9.315016239089e-01 9.309032458289e-01 9.307582164091e-01 9.308116437809e-01 9.306326901969e-01 9.299864738716e-01 9.290290908876e-01 9.281801517239e-01 9.277644906184e-01 9.277497018162e-01 9.277876700054e-01 9.275085810321e-01 9.268152121646e-01 9.259499579901e-01 9.252795974903e-01 9.250089576599e-01 9.250385641795e-01 9.250549978316e-01 9.247732156479e-01 9.241415160324e-01 9.233773209037e-01 9.228003087082e-01 9.225953726200e-01 9.226715429100e-01 9.227250378732e-01 9.224668525134e-01 9.218464530636e-01 9.210980639271e-01 9.205741940998e-01 9.204639316731e-01 9.206361033963e-01 9.207348652543e-01 9.204596963728e-01 9.198065301451e-01 9.190839462455e-01 9.186746784879e-01 9.187245637898e-01 9.190139399568e-01 9.191289755733e-01 9.187970472973e-01 9.181126858097e-01 9.174700141688e-01 9.172435864741e-01 9.174727572201e-01 9.178240933335e-01 9.178681531095e-01 9.174409606021e-01 9.167721149383e-01 9.162935448218e-01 9.162771757307e-01 9.166158365083e-01 9.169233904979e-01 9.168629981175e-01 9.164172036253e-01 9.158802878301e-01 9.156139932131e-01 9.157521773060e-01 9.161145598927e-01 9.163636078735e-01 9.162778829548e-01 9.159168560708e-01 9.155549796812e-01 9.154578237882e-01 9.156807978333e-01 9.160353796288e-01 9.162531401655e-01 9.161980423782e-01 9.159561259323e-01 9.157573346723e-01 9.157853883986e-01 9.160484404152e-01 9.163869492876e-01 9.166035082736e-01 9.166245274419e-01 9.165276350430e-01 9.164781002358e-01 9.165966074616e-01 9.168797404126e-01 9.172146693390e-01 9.174711202850e-01 9.176000875338e-01 9.176516145615e-01 9.177300674568e-01 9.179192131134e-01 9.182235227949e-01 9.185777274143e-01 9.188987178124e-01 9.191434337050e-01 9.193317358607e-01 9.195250018408e-01 9.197824657725e-01 9.201211252923e-01 9.205098711422e-01 9.208997536164e-01 9.212544087219e-01 9.215703291591e-01 9.218756837694e-01 9.222106388944e-01 9.225990965196e-01 9.230394604751e-01 9.235059473902e-01 9.239618878651e-01 9.243898240784e-01 9.248011987202e-01 9.252256889771e-01 9.256888211753e-01 9.261947167906e-01 9.267256808763e-01 9.272577500582e-01 9.277793208039e-01 9.282961881775e-01 9.288216918880e-01 9.293719081847e-01 9.299478276372e-01 9.305423431767e-01 9.311448495542e-01 9.317539017627e-01 9.323712547409e-01 9.330003395830e-01 9.336442943086e-01 9.342997776130e-01 9.349652634033e-01 9.356443190826e-01 9.363404911431e-01 9.370538381875e-01 9.377803848184e-01 9.385144176951e-01 9.392578361629e-01 9.400115051340e-01 9.407811241428e-01 9.415712356909e-01 9.423764491741e-01 9.431925851517e-01 9.440196037162e-01 9.448572756136e-01 9.457086925690e-01 9.465782148425e-01 9.474633043443e-01 9.483604919710e-01 9.492683365597e-01 9.501883937456e-01 9.511231916638e-01 9.520762051354e-01 9.530452050946e-01 9.540263966155e-01 9.550167549032e-01 9.560207856840e-01 9.570398173791e-01 9.580760992898e-01 9.591296774464e-01 9.601941050294e-01 9.612687602117e-01 9.623568993378e-01 9.634605086017e-01 9.645788143597e-01 9.657121459178e-01 9.668581085809e-01 9.680167466453e-01 9.691882047722e-01 9.703748388678e-01 9.715732620781e-01 9.727868654152e-01 9.740165637060e-01 9.752596297916e-01 9.765150118708e-01 9.777831669297e-01 9.790657052823e-01 9.803625102819e-01 9.816772676146e-01 9.830043839430e-01 9.843409359415e-01 9.856919564636e-01 9.870577684473e-01 9.884370033584e-01 9.898319765837e-01 9.912389136762e-01 9.926560171697e-01 9.940886493963e-01 9.955372258156e-01 9.969982064438e-01 9.984724602399e-01 9.999615693510e-01 1.001462498210e+00 1.002977833352e+00 1.004507634324e+00 1.006050846650e+00 1.007607739177e+00 1.009179016373e+00 1.010761578183e+00 1.012355343668e+00 1.013964297729e+00 1.015586994450e+00 1.017224291002e+00 1.018875213906e+00 1.020535406033e+00 1.022208214785e+00 1.023898136224e+00 1.025602316452e+00 1.027319838591e+00 1.029049857872e+00 1.030791180465e+00 1.032545447822e+00 1.034315985185e+00 1.036098432736e+00 1.037892230371e+00 1.039699953484e+00 1.041520080157e+00 1.043352703432e+00 1.045198875931e+00 1.047057139710e+00 1.048928095333e+00 1.050813003165e+00 1.052709656349e+00 1.054617900485e+00 1.056539260911e+00 1.058474472704e+00 1.060422760707e+00 1.062383328517e+00 1.064354651264e+00 1.066336065667e+00 1.068330198858e+00 1.070337668136e+00 1.072357063075e+00 1.074390037766e+00 1.076434252627e+00 1.078488943670e+00 1.080553739711e+00 1.082630745213e+00 1.084720140951e+00 1.086822697707e+00 1.088936125409e+00 1.091060129814e+00 1.093194830880e+00 1.095340612875e+00 1.097496886434e+00 1.099665297359e+00 1.101844749702e+00 1.104035079091e+00 1.106237172949e+00 1.108449437657e+00 1.110670822644e+00 1.112903787856e+00 1.115147464611e+00 1.117401065331e+00 1.119666730350e+00 1.121941646724e+00 1.124226246710e+00 1.126522650022e+00 1.128825650774e+00 1.131140207354e+00 1.133465413869e+00 1.135801584733e+00 1.138146326425e+00 1.140500859654e+00 1.142864676315e+00 1.145236815326e+00 1.147618905052e+00 1.150011495383e+00 1.152412933522e+00 1.154824955181e+00 1.157243751503e+00 1.159671196507e+00 1.162107843004e+00 1.164553100946e+00 1.167009094806e+00 1.169473275061e+00 1.171944822669e+00 1.174424153929e+00 1.176912288468e+00 1.179407713961e+00 1.181912098112e+00 1.184425541892e+00 1.186945708172e+00 1.189473812916e+00 1.192008039792e+00 1.194550291042e+00 1.197101708507e+00 1.199659659764e+00 1.202224847287e+00 1.204796400744e+00 1.207375024500e+00 1.209959640394e+00 1.212553362507e+00 1.215151887563e+00 1.217757572656e+00 1.220369434492e+00 1.222986569925e+00 1.225610596832e+00 1.228242158530e+00 1.230878415395e+00 1.233520398730e+00 1.236168598163e+00 1.238821162130e+00 1.241480074578e+00 1.244144418632e+00 1.246814660971e+00 1.249489767496e+00 1.252168770082e+00 1.254853887823e+00 1.257542641591e+00 1.260237026502e+00 1.262936644525e+00 1.265639969731e+00 1.268347775919e+00 1.271058786400e+00 1.273775181515e+00 1.276495135849e+00 1.279218584254e+00 1.281946683096e+00 1.284677610312e+00 1.287411308545e+00 1.290149740908e+00 1.292891171631e+00 1.295635167329e+00 1.298382447371e+00 1.301131877397e+00 1.303883608646e+00 1.306638889166e+00 1.309396527605e+00 1.312156466619e+00 1.314918089033e+00 1.317681502810e+00 1.320446487432e+00 1.323213052435e+00 1.325981894817e+00 1.328752225508e+00 1.331523451966e+00 1.334295981424e+00 1.337068930907e+00 1.339843100903e+00 1.342618332079e+00 1.345393707955e+00 1.348169207639e+00 1.350944791502e+00 1.353720865533e+00 1.356496638569e+00 1.359272742915e+00 1.362048235946e+00 1.364822970120e+00 1.367596990455e+00 1.370370487890e+00 1.373143635925e+00 1.375915481799e+00 1.378685409056e+00 1.381454253447e+00 1.384221855779e+00 1.386987667629e+00 1.389752362219e+00 1.392515095619e+00 1.395274771309e+00 1.398032974075e+00 1.400787648160e+00 1.403540786412e+00 1.406292242519e+00 1.409039597929e+00 1.411783647056e+00 1.414524857636e+00 1.417262477361e+00 1.419996704929e+00 1.422726914540e+00 1.425453804760e+00 1.428175933934e+00 1.430893935154e+00 1.433608500131e+00 1.436318128185e+00 1.439022622390e+00 1.441722167691e+00 1.444417255719e+00 1.447107113840e+00 1.449791830614e+00 1.452470298464e+00 1.455143745783e+00 1.457811169841e+00 1.460472142423e+00 1.463128711343e+00 1.465777303817e+00 1.468419899449e+00 1.471055649879e+00 1.473684477310e+00 1.476307169504e+00 1.478921925744e+00 1.481529933655e+00 1.484129264778e+00 1.486721238563e+00 1.489305825948e+00 1.491882147557e+00 1.494450505973e+00 1.497009654888e+00 1.499560455641e+00 1.502103658712e+00 1.504636893683e+00 1.507161016153e+00 1.509676119007e+00 1.512181835490e+00 1.514678552137e+00 1.517165161821e+00 1.519641246758e+00 1.522107603996e+00 1.524563618448e+00 1.527008388020e+00 1.529443917650e+00 1.531866893043e+00 1.534279294048e+00 1.536680875450e+00 1.539070066260e+00 1.541450022564e+00 1.543815508789e+00 1.546171012578e+00 1.548513424983e+00 1.550843190533e+00 1.553161537593e+00 1.555465852890e+00 1.557758555144e+00 1.560038038388e+00 1.562303017968e+00 1.564556317957e+00 1.566795069321e+00 1.569020207004e+00 1.571231432829e+00 1.573427649453e+00 1.575611252810e+00 1.577779705700e+00 1.579932702006e+00 1.582071523549e+00 1.584195097403e+00 1.586303213328e+00 1.588396011883e+00 1.590472831357e+00 1.592535064008e+00 1.594580301910e+00 1.596607987025e+00 1.598621387247e+00 1.600617075591e+00 1.602596940367e+00 1.604559559843e+00 1.606503685756e+00 1.608433109896e+00 1.610342607313e+00 1.612235028722e+00 1.614110036213e+00 1.615966075662e+00 1.617805752792e+00 1.619625214141e+00 1.621426052687e+00 1.623208897455e+00 1.624971181713e+00 1.626716015321e+00 1.628440148619e+00 1.630144937638e+00 1.631831049700e+00 1.633495189443e+00 1.635140033296e+00 1.636765169895e+00 1.638368395519e+00 1.639953090263e+00 1.641514344310e+00 1.643055076273e+00 1.644575496605e+00 1.646072503160e+00 1.647549946916e+00 1.649004199731e+00 1.650436496667e+00 1.651847407158e+00 1.653233559338e+00 1.654599675244e+00 1.655941176039e+00 1.657260601900e+00 1.658556704791e+00 1.659828363335e+00 1.661077627918e+00 1.662302322041e+00 1.663503852454e+00 1.664679924221e+00 1.665831899501e+00 1.666960582462e+00 1.668064311504e+00 1.669141393264e+00 1.670195027729e+00 1.671222441562e+00 1.672224760414e+00 1.673201013835e+00 1.674151434385e+00 1.675076141354e+00 1.675974330310e+00 1.676846019252e+00 1.677690231056e+00 1.678508801358e+00 1.679300698097e+00 1.680064978759e+00 1.680801798260e+00 1.681510373485e+00 1.682191497633e+00 1.682845225762e+00 1.683470464336e+00 1.684067302856e+00 1.684636132342e+00 1.685175167730e+00 1.685687578046e+00 1.686169041399e+00 1.686621720607e+00 1.687045037963e+00 1.687439462891e+00 1.687804668041e+00 1.688138141577e+00 1.688443066131e+00 1.688718174817e+00 1.688960542752e+00 1.689174550543e+00 1.689357257163e+00 1.689508478171e+00 1.689629002111e+00 1.689718748853e+00 1.689777121910e+00 1.689803294485e+00 1.689798046815e+00 1.689761343585e+00 1.689692271457e+00 1.689591885397e+00 1.689457897236e+00 1.689291518829e+00 1.689093968494e+00 1.688861791678e+00 1.688596867401e+00 1.688299781122e+00 1.687969068689e+00 1.687605044095e+00 1.687207199945e+00 1.686776843865e+00 1.686311551083e+00 1.685812482435e+00 1.685279913237e+00 1.684712848451e+00 1.684111420317e+00 1.683475160221e+00 1.682805232543e+00 1.682100182816e+00 1.681359474201e+00 1.680585080476e+00 1.679774625554e+00 1.678928828080e+00 1.678048490801e+00 1.677132361330e+00 1.676181697550e+00 1.675194455070e+00 1.674170894524e+00 1.673113545603e+00 1.672018193468e+00 1.670888076393e+00 1.669720802891e+00 1.668518004457e+00 1.667279068541e+00 1.666003104859e+00 1.664690846985e+00 1.663341585419e+00 1.661957017008e+00 1.660534770920e+00 1.659075696637e+00 1.657579757155e+00 1.656046540113e+00 1.654477637111e+00 1.652871151841e+00 1.651226790525e+00 1.649545963713e+00 1.647827235176e+00 1.646071783441e+00 1.644278995641e+00 1.642448514866e+00 1.640581212894e+00 1.638675387381e+00 1.636734038384e+00 1.634753227859e+00 1.632736192429e+00 1.630680693344e+00 1.628587719782e+00 1.626458713913e+00 1.624289616019e+00 1.622085023061e+00 1.619841418297e+00 1.617561534710e+00 1.615243559986e+00 1.612887069132e+00 1.610494504757e+00 1.608062083082e+00 1.605594994753e+00 1.603088812237e+00 1.600545469486e+00 1.597965566568e+00 1.595345990724e+00 1.592691910934e+00 1.589998161375e+00 1.587269376784e+00 1.584502304769e+00 1.581696822575e+00 1.578856778941e+00 1.575977427633e+00 1.573062662100e+00 1.570110842558e+00 1.567121457517e+00 1.564096887183e+00 1.561033605802e+00 1.557936782457e+00 1.554801033545e+00 1.551630717393e+00 1.548423315478e+00 1.545180276388e+00 1.541903765299e+00 1.538587041106e+00 1.535239013099e+00 1.531852569076e+00 1.528432104931e+00 1.524977844335e+00 1.521484039081e+00 1.517961922641e+00 1.514399594259e+00 1.510807423796e+00 1.507178036044e+00 1.503514581578e+00 1.499821604004e+00 1.496089270869e+00 1.492328938785e+00 1.488530557681e+00 1.484702990137e+00 1.480843091834e+00 1.476946125828e+00 1.473023844312e+00 1.469062944692e+00 1.465077431846e+00 1.461055190186e+00 1.457002612386e+00 1.452923609700e+00 1.448807228482e+00 1.444669687309e+00 1.440493260205e+00 1.436294918622e+00 1.432063757634e+00 1.427802542283e+00 1.423520105104e+00 1.419199109173e+00 1.414860998108e+00 1.410487293742e+00 1.406092376106e+00 1.401669653586e+00 1.397217099414e+00 1.392747426138e+00 1.388242318238e+00 1.383722691797e+00 1.379171473004e+00 1.374599223420e+00 1.370006493580e+00 1.365384080096e+00 1.360749679707e+00 1.356081333895e+00 1.351402157846e+00 1.346696805105e+00 1.341971040551e+00 1.337231451345e+00 1.332463056453e+00 1.327688001903e+00 1.322883785453e+00 1.318071463092e+00 1.313238760214e+00 1.308386496611e+00 1.303528794990e+00 1.298643626839e+00 1.293756923992e+00 1.288846880582e+00 1.283928666952e+00 1.279000716543e+00 1.274054133012e+00 1.269107928509e+00 1.264138805100e+00 1.259172839671e+00 1.254192154592e+00 1.249203998431e+00 1.244214849509e+00 1.239209990432e+00 1.234212180653e+00 1.229198559523e+00 1.224189367284e+00 1.219175916703e+00 1.214156864593e+00 1.209146246686e+00 1.204123551680e+00 1.199114743586e+00 1.194097422886e+00 1.189088926674e+00 1.184086146998e+00 1.179080963261e+00 1.174092151812e+00 1.169097899689e+00 1.164124223127e+00 1.159151340306e+00 1.154190072232e+00 1.149245022970e+00 1.144302759898e+00 1.139386755618e+00 1.134471997823e+00 1.129582775827e+00 1.124707147246e+00 1.119845737953e+00 1.115012824339e+00 1.110188168690e+00 1.105398134704e+00 1.100620198908e+00 1.095871669160e+00 1.091150327268e+00 1.086448156559e+00 1.081784678232e+00 1.077138023217e+00 1.072532890240e+00 1.067953628108e+00 1.063407322881e+00 1.058901939702e+00 1.054421476412e+00 1.049991029167e+00 1.045588135797e+00 1.041233809709e+00 1.036917485552e+00 1.032641254415e+00 1.028417466629e+00 1.024228328588e+00 1.020098370505e+00 1.016007085637e+00 1.011971400241e+00 1.007988314573e+00 1.004051769874e+00 1.000179661231e+00 9.963528517648e-01 9.925942549088e-01 9.888872347185e-01 9.852424253981e-01 9.816642718667e-01 9.781409299153e-01 9.746938735135e-01 9.713017308579e-01 9.679861371045e-01 9.647360363871e-01 9.615555994749e-01 9.584539643439e-01 9.554158099125e-01 9.524644144888e-01 9.495801718227e-01 9.467789698553e-01 9.440576816704e-01 9.414122701359e-01 9.388567836443e-01 9.363754856818e-01 9.339869570418e-01 9.316785232424e-01 9.294595368202e-01 9.273311333509e-01 9.252864064499e-01 9.233398951150e-01 9.214770452406e-01 9.197149056751e-01 9.180415696791e-01 9.164635553313e-01 9.149859620303e-01 9.135972337620e-01 9.123150182241e-01 9.111231746502e-01 9.100352738195e-01 9.090465793556e-01 9.081560023867e-01 9.073716910989e-01 9.066820523409e-01 9.061023906361e-01 9.056199763759e-01 9.052426230408e-01 9.049710998848e-01 9.047986350096e-01 9.047371630851e-01 9.047721951878e-01 9.049173243738e-01 9.051648284502e-01 9.055162571793e-01 9.059750098815e-01 9.065330161880e-01 9.072017824166e-01 9.079690253208e-01 9.088431694858e-01 9.098208872480e-01 9.108992397412e-01 9.120843069132e-01 9.133672856017e-01 9.147557119811e-01 9.162428277484e-01 9.178309176398e-01 9.195193061382e-01 9.213041720994e-01 9.231912376942e-01 9.251712197596e-01 9.272496442688e-01 9.294240755629e-01 9.316917182706e-01 9.340551251558e-01 9.365073285335e-01 9.390529194575e-01 9.416886524651e-01 9.444118458257e-01 9.472236016838e-01 9.501191792689e-01 9.531032866641e-01 9.561678012446e-01 9.593150709601e-01 9.625441436510e-01 9.658497918948e-01 9.692362376134e-01 9.726959889160e-01 9.762315992779e-01 9.798403234914e-01 9.835185981927e-01 9.872687722053e-01 9.910846668618e-01 9.949684478544e-01 9.989156606515e-01 1.002925388349e+00 1.006997188619e+00 1.011124281374e+00 1.015313594788e+00 1.019555027881e+00 1.023850685462e+00 1.028199943044e+00 1.032594711749e+00 1.037043049253e+00 1.041531744435e+00 1.046067847310e+00 1.050644608202e+00 1.055260523491e+00 1.059917796480e+00 1.064605375336e+00 1.069331869938e+00 1.074086806776e+00 1.078873111316e+00 1.083687834382e+00 1.088525625101e+00 1.093391959508e+00 1.098273619153e+00 1.103180004012e+00 1.108100937654e+00 1.113036520451e+00 1.117987853349e+00 1.122945244491e+00 1.127916750095e+00 1.132889566794e+00 1.137869754613e+00 1.142851140375e+00 1.147830558582e+00 1.152812110829e+00 1.157783064847e+00 1.162752991280e+00 1.167708545728e+00 1.172655707042e+00 1.177589161001e+00 1.182503210518e+00 1.187404586536e+00 1.192278148753e+00 1.197133918567e+00 1.201962110390e+00 1.206761848116e+00 1.211534879731e+00 1.216268280703e+00 1.220975254046e+00 1.225637780498e+00 1.230265263643e+00 1.234848208820e+00 1.239384682973e+00 1.243879208772e+00 1.248315976296e+00 1.252709068751e+00 1.257039815453e+00 1.261317899654e+00 1.265535814126e+00 1.269687346039e+00 1.273781055116e+00 1.277799045572e+00 1.281754560267e+00 1.285631914915e+00 1.289436364649e+00 1.293166009150e+00 1.296807390166e+00 1.300375723797e+00 1.303849037627e+00 1.307241954302e+00 1.310539720028e+00 1.313742924734e+00 1.316857095379e+00 1.319863309218e+00 1.322778484444e+00 1.325581040165e+00 1.328282284837e+00 1.330876370150e+00 1.333351912641e+00 1.335724435465e+00 1.337969458705e+00 1.340105031033e+00 1.342113178288e+00 1.343998483887e+00 1.345763231622e+00 1.347388574540e+00 1.348895628718e+00 1.350257685259e+00 1.351492837764e+00 1.352587323734e+00 1.353537263879e+00 1.354353604834e+00 1.355014946119e+00 1.355540689934e+00 1.355908916852e+00 1.356129541084e+00 1.356200908491e+00 1.356109274380e+00 1.355872511353e+00 1.355464911106e+00 1.354907359833e+00 1.354182987129e+00 1.353293919966e+00 1.352247745795e+00 1.351023463760e+00 1.349645004957e+00 1.348086480238e+00 1.346364847075e+00 1.344470976464e+00 1.342399383110e+00 1.340165974183e+00 1.337745065374e+00 1.335163206048e+00 1.332396926465e+00 1.329458091218e+00 1.326348973619e+00 1.323052818259e+00 1.319595414645e+00 1.315949227019e+00 1.312137672241e+00 1.308148064102e+00 1.303981161199e+00 1.299650276439e+00 1.295134753607e+00 1.290461016772e+00 1.285607517148e+00 1.280590567205e+00 1.275410007327e+00 1.270056383067e+00 1.264553283336e+00 1.258878292955e+00 1.253055382484e+00 1.247075056772e+00 1.240942168707e+00 1.234668195091e+00 1.228240555570e+00 1.221684712270e+00 1.214984545119e+00 1.208157592066e+00 1.201204743234e+00 1.194125891177e+00 1.186939760793e+00 1.179634271306e+00 1.172233703781e+00 1.164728836982e+00 1.157136328624e+00 1.149461081305e+00 1.141704209779e+00 1.133886913791e+00 1.125999211772e+00 1.118067910447e+00 1.110087478179e+00 1.102073235036e+00 1.094037351103e+00 1.085979103095e+00 1.077925587706e+00 1.069866824942e+00 1.061832258807e+00 1.053821277855e+00 1.045846746953e+00 1.037930008379e+00 1.030064183484e+00 1.022284993420e+00 1.014582495192e+00 1.006984472261e+00 9.995009140229e-01 9.921340877435e-01 9.849183765825e-01 9.778411722579e-01 9.709383793038e-01 9.642094595185e-01 9.576695889824e-01 9.513414311535e-01 9.452187566644e-01 9.393373405107e-01 9.336872605204e-01 9.282963532899e-01 9.231698863636e-01 9.183133280908e-01 9.137524017147e-01 9.094764114617e-01 9.055141924683e-01 9.018579580194e-01 8.985243334185e-01 8.955197063836e-01 8.928401251938e-01 8.905066006068e-01 8.885029120931e-01 8.868492322486e-01 8.855352469519e-01 8.845649924668e-01 8.839416309349e-01 8.836514914132e-01 8.837088531888e-01 8.840905075415e-01 8.848065045892e-01 8.858422496933e-01 8.871905104497e-01 8.888510708151e-01 8.907992918736e-01 8.930458008407e-01 8.955600592889e-01 8.983433629090e-01 9.013814602992e-01 9.046533442069e-01 9.081640475251e-01 9.118768819942e-01 9.158005183867e-01 9.199067054996e-01 9.241842939920e-01 9.286283451327e-01 9.332078791563e-01 9.379296208616e-01 9.427605974592e-01 9.476994380339e-01 9.527316999093e-01 9.578366531289e-01 9.630166378675e-01 9.682407297954e-01 9.735152945777e-01 9.788180607572e-01 9.841413573624e-01 9.894805031537e-01 9.948154001394e-01 1.000152463910e+00 1.005467003412e+00 1.010766623242e+00 1.016037423943e+00 1.021271122905e+00 1.026474360094e+00 1.031624275242e+00 1.036736866742e+00 1.041793506891e+00 1.046798302018e+00 1.051754318210e+00 1.056643988340e+00 1.061491218470e+00 1.066268810901e+00 1.070998472127e+00 1.075672298340e+00 1.080284954462e+00 1.084857055318e+00 1.089364936729e+00 1.093835625048e+00 1.098253624339e+00 1.102626939576e+00 1.106967180787e+00 1.111256336489e+00 1.115522282453e+00 1.119745580854e+00 1.123940902149e+00 1.128112327256e+00 1.132246900199e+00 1.136369007687e+00 1.140456302223e+00 1.144530169268e+00 1.148577973440e+00 1.152601969882e+00 1.156610192752e+00 1.160585741860e+00 1.164545652772e+00 1.168469903565e+00 1.172368642369e+00 1.176233849138e+00 1.180056062807e+00 1.183844542442e+00 1.187574188631e+00 1.191259138614e+00 1.194879265129e+00 1.198430633886e+00 1.201911873388e+00 1.205302399058e+00 1.208609582903e+00 1.211809362125e+00 1.214904365184e+00 1.217876834800e+00 1.220721666362e+00 1.223431760450e+00 1.225987623369e+00 1.228392529767e+00 1.230623529471e+00 1.232682169404e+00 1.234552176164e+00 1.236224626391e+00 1.237697257880e+00 1.238947996442e+00 1.239984613963e+00 1.240783170006e+00 1.241347977721e+00 1.241666431485e+00 1.241726298809e+00 1.241535934436e+00 1.241067978899e+00 1.240337919359e+00 1.239323818738e+00 1.238027432943e+00 1.236447549336e+00 1.234565228924e+00 1.232397999141e+00 1.229918491345e+00 1.227140294163e+00 1.224053231408e+00 1.220647665136e+00 1.216936981271e+00 1.212896038522e+00 1.208544386889e+00 1.203861788189e+00 1.198855648122e+00 1.193524610791e+00 1.187856345739e+00 1.181868538229e+00 1.175538693330e+00 1.168887283510e+00 1.161902524721e+00 1.154588593090e+00 1.146957759401e+00 1.138997333706e+00 1.130736493351e+00 1.122160885430e+00 1.113296895192e+00 1.104151696660e+00 1.094733472580e+00 1.085077661068e+00 1.075179251884e+00 1.065088397388e+00 1.054811464537e+00 1.044385779182e+00 1.033849599684e+00 1.023224209931e+00 1.012570147789e+00 1.001905959765e+00 9.912976393035e-01 9.807776818078e-01 9.703985599122e-01 9.602200824042e-01 9.502691832314e-01 9.406242954747e-01 9.313078709453e-01 9.223820048285e-01 9.138852228933e-01 9.058466928901e-01 8.983170069721e-01 8.912983003058e-01 8.848354583048e-01 8.789172249434e-01 8.735590218234e-01 8.687554816829e-01 8.644807632202e-01 8.607335978893e-01 8.574594631250e-01 8.546451730042e-01 8.522349927709e-01 8.501865233857e-01 8.484629969731e-01 8.469977333719e-01 8.457661996326e-01 8.447075449439e-01 8.437999160141e-01 8.430047391987e-01 8.423004201084e-01 8.416865921045e-01 8.411464330864e-01 8.407144343722e-01 8.403951199818e-01 8.402423112616e-01 8.403013121566e-01 8.406260028061e-01 8.413068068707e-01 8.423997104590e-01 8.440100407899e-01 8.462091380939e-01 8.490885606773e-01 8.527299244703e-01 8.571928070080e-01 8.625513073150e-01 8.688298981748e-01 8.760643526213e-01 8.842495331747e-01 8.933636639944e-01 9.033707226697e-01 9.141944443168e-01 9.257633536653e-01 9.379621548145e-01 9.506852923533e-01 9.637977511465e-01 9.771713605903e-01 9.906726584119e-01 1.004159017387e+00 1.017517649811e+00 1.030614097575e+00 1.043358559123e+00 1.055650633260e+00 1.067419565027e+00 1.078618068483e+00 1.089196077270e+00 1.099156168211e+00 1.108479624128e+00 1.117195983994e+00 1.125330823620e+00 1.132917582049e+00 1.140012293428e+00 1.146640599626e+00 1.152861203855e+00 1.158692664933e+00 1.164158431737e+00 1.169262035663e+00 1.173976037058e+00 1.178276631670e+00 1.182086771800e+00 1.185341645027e+00 1.187937911078e+00 1.189767150229e+00 1.190725130820e+00 1.190685963784e+00 1.189562225967e+00 1.187253130614e+00 1.183707446723e+00 1.178891979848e+00 1.172810936350e+00 1.165526830164e+00 1.157121570560e+00 1.147749432580e+00 1.137581118963e+00 1.127880452470e+00 1.115851318667e+00 1.103255676985e+00 1.092130539083e+00 1.083788273768e+00 1.078161962101e+00 1.073902488806e+00 1.069115812057e+00 1.062358534622e+00 1.053395073957e+00 1.043333941305e+00 1.034060090838e+00 1.027260428613e+00 1.023519777664e+00 1.021944073251e+00 1.020583849587e+00 1.017419093401e+00 1.011304480079e+00 1.002481291017e+00 9.924258720138e-01 9.830805181303e-01 9.758215229290e-01 9.707559661882e-01 9.666863397452e-01 9.617649414851e-01 9.545266268323e-01 9.447135418026e-01 9.334751925936e-01 9.229044195372e-01 9.150850091371e-01 9.110635172897e-01 9.103722413952e-01 9.113916018480e-01 9.122750052997e-01 9.119554718592e-01 9.107068997435e-01 9.099687963707e-01 9.115342162699e-01 9.165543397242e-01 9.248404145821e-01 9.348880886710e-01 9.446453553555e-01 9.525146124507e-01 9.580619925864e-01 9.621575286170e-01 9.664766484144e-01 9.725602702382e-01 9.809812286191e-01 9.910421807205e-01 1.001134770908e+00 1.009568583748e+00 1.015432931620e+00 1.019006108716e+00 1.021555054311e+00 1.024677407493e+00 1.029433353436e+00 1.035748089719e+00 1.042453465142e+00 1.047900648009e+00 1.050780712030e+00 1.050780534167e+00 1.048744523821e+00 1.046223354146e+00 1.044690396977e+00 1.044788165212e+00 1.045982955558e+00 1.046829815344e+00 1.045747355281e+00 1.041799300824e+00 1.035129835866e+00 1.026891638610e+00 1.018661472049e+00 1.011617049207e+00 1.005961423012e+00 1.000880850401e+00 9.950494406330e-01 9.874422331391e-01 9.780093492516e-01 9.678253970371e-01 9.586674605822e-01 9.521959904748e-01 9.491139906045e-01 9.488120458130e-01 9.497451940628e-01 9.494735152877e-01 9.086668589292e-01 8.259862667148e-01 7.650838085507e-01 7.836323828080e-01 8.669770932011e-01 9.473469828507e-01 9.714828752213e-01 9.266693570524e-01 8.440330864729e-01 7.906153321994e-01 8.220886584274e-01 9.169875604686e-01 1.004445739575e+00 1.031288889629e+00 9.852992406338e-01 8.976716716451e-01 8.351583204199e-01 8.555886221408e-01 9.421953686134e-01 1.024882404119e+00 1.048156883139e+00 9.975903045487e-01 9.029712901901e-01 8.313697707016e-01 8.442709383374e-01 9.282463310865e-01 1.012608710592e+00 1.040889073478e+00 9.990569209859e-01 9.174537024999e-01 8.600194952759e-01 8.787264709071e-01 9.545488054155e-01 1.020028758967e+00 1.022655868005e+00 9.519617673646e-01 8.459661928766e-01 7.852376736899e-01 8.324962921709e-01 9.504494239399e-01 1.050980900904e+00 1.073680245847e+00 1.003407461938e+00 8.710201142786e-01 7.538763519093e-01 7.415544911214e-01 8.321425316606e-01 9.340003595631e-01 9.728924497367e-01 9.256545145380e-01 8.178206023220e-01 7.199275829353e-01 7.125326852011e-01 7.944069375687e-01 8.845783332048e-01 9.162041377648e-01 8.698653638153e-01 7.737663189050e-01 6.987128743490e-01 7.145596654053e-01 8.057489877505e-01 8.943718311915e-01 9.234463984153e-01 8.818782483078e-01 8.042347340167e-01 7.592444346205e-01 7.965483831050e-01 8.857561495504e-01 9.552813932629e-01 9.569942931547e-01 8.871733016008e-01 7.914367418538e-01 7.546064402802e-01 8.269026900470e-01 9.547750440507e-01 1.051280384019e+00 1.063868466578e+00 9.862173665463e-01 8.610904039929e-01 7.795962146468e-01 8.228715073475e-01 9.569153580635e-01 1.083200876447e+00 1.135285650517e+00 1.096528413053e+00 9.967432601733e-01 9.055964537709e-01 8.960289701737e-01 9.695401312857e-01 1.055195781801e+00 1.086068154786e+00 1.037816168037e+00 9.340404566186e-01 8.427111188253e-01 8.399027385276e-01 9.261699050036e-01 1.024343326740e+00 1.062192462215e+00 1.009240132032e+00 8.807312811429e-01 7.415099064399e-01 6.948668695760e-01 7.818056317157e-01 9.181033023738e-01 1.010747157257e+00 1.016009267410e+00 9.351521547955e-01 8.096502863759e-01 7.155611761147e-01 7.194914040095e-01 8.000451507243e-01 8.792339090370e-01
 9.396227776909e-01 9.386180362477e-01 9.379811845183e-01 9.376672034765e-01 9.373814732504e-01 9.368195841405e-01 9.358923009765e-01 9.347851404240e-01 9.338332081669e-01 9.332686140425e-01 9.330180136191e-01 9.327478098162e-01 9.321361537503e-01 9.311402244548e-01 9.300252557040e-01 9.291490369049e-01 9.286832387684e-01 9.284830715369e-01 9.281920340262e-01 9.275302095230e-01 9.265119313813e-01 9.254420947581e-01 9.246606095962e-01 9.242754854184e-01 9.240930110608e-01 9.237663777754e-01 9.230649399759e-01 9.220488213409e-01 9.210352931669e-01 9.203514421313e-01 9.200588730540e-01 9.199007787161e-01 9.195166567487e-01 9.187432177664e-01 9.177362885584e-01 9.168322490428e-01 9.162783467593e-01 9.160441009272e-01 9.158599864677e-01 9.154316226466e-01 9.146666254368e-01 9.137336289409e-01 9.129261686333e-01 9.124451717234e-01 9.122526630698e-01 9.120997766736e-01 9.117020235156e-01 9.109617425836e-01 9.100589200512e-01 9.093148202174e-01 9.089397675814e-01 9.088505186645e-01 9.087408818281e-01 9.083302431493e-01 9.075822663804e-01 9.067327924964e-01 9.061001733782e-01 9.058338576211e-01 9.058031761131e-01 9.057032151157e-01 9.052915097586e-01 9.045634257072e-01 9.037541186727e-01 9.031752207716e-01 9.029736443489e-01 9.030117591778e-01 9.029461954387e-01 9.025027313336e-01 9.017021811185e-01 9.008646743984e-01 9.003592992133e-01 9.002928010210e-01 9.004102551075e-01 9.002931602068e-01 8.997209258753e-01 8.988569328844e-01 8.981114792149e-01 8.977929959504e-01 8.978582398171e-01 8.979651406115e-01 8.977557789319e-01 8.971476936679e-01 8.963843824673e-01 8.958220782979e-01 8.956522933732e-01 8.957661837511e-01 8.958570950301e-01 8.956528106077e-01 8.951143600114e-01 8.944590605304e-01 8.939972513944e-01 8.938977963006e-01 8.940627027747e-01 8.941950992414e-01 8.940217709403e-01 8.935027628444e-01 8.928742666302e-01 8.924733957151e-01 8.924721941964e-01 8.927353136985e-01 8.929185481762e-01 8.927378656599e-01 8.921983290510e-01 8.916047321693e-01 8.913229683702e-01 8.914843554181e-01 8.918693591460e-01 8.920773614638e-01 8.918507791061e-01 8.912905967361e-01 8.907838159501e-01 8.906886389199e-01 8.910328629405e-01 8.914845722194e-01 8.916300676735e-01 8.913179855395e-01 8.907832674339e-01 8.904464369242e-01 8.905635248095e-01 8.910190617303e-01 8.914346317055e-01 8.914845858874e-01 8.911642761042e-01 8.907699114346e-01 8.906477335421e-01 8.909220632306e-01 8.914061891103e-01 8.917702738157e-01 8.918059796539e-01 8.915798979230e-01 8.913647932083e-01 8.914146980649e-01 8.917775257012e-01 8.922607692838e-01 8.926039366692e-01 8.926787832337e-01 8.925797073685e-01 8.925311935641e-01 8.927102738298e-01 8.931174038868e-01 8.935918883122e-01 8.939433830581e-01 8.941032414733e-01 8.941536655829e-01 8.942567071704e-01 8.945293707158e-01 8.949623528087e-01 8.954415779861e-01 8.958409556448e-01 8.961156928691e-01 8.963188457412e-01 8.965528850907e-01 8.969000704673e-01 8.973600313463e-01 8.978659337692e-01 8.983374378004e-01 8.987343340995e-01 8.990788357504e-01 8.994321925786e-01 8.998512444010e-01 9.003499227041e-01 9.008980792912e-01 9.014453763017e-01 9.019593214806e-01 9.024360603836e-01 9.029045000041e-01 9.034045993776e-01 9.039583475960e-01 9.045644563214e-01 9.051954008887e-01 9.058160697804e-01 9.064089029876e-01 9.069872769208e-01 9.075818137562e-01 9.082150582117e-01 9.088906584993e-01 9.095920019199e-01 9.102945721070e-01 9.109852372117e-01 9.116739276330e-01 9.123727908795e-01 9.130958570319e-01 9.138460466113e-01 9.146146594933e-01 9.153918354715e-01 9.161754371621e-01 9.169688030153e-01 9.177747962186e-01 9.185948416126e-01 9.194273365175e-01 9.202706128314e-01 9.211278984517e-01 9.220026504701e-01 9.228953636368e-01 9.238005747462e-01 9.247151368695e-01 9.256374109768e-01 9.265728952467e-01 9.275243411687e-01 9.284955891543e-01 9.294827277317e-01 9.304805287253e-01 9.314889447863e-01 9.325096349885e-01 9.335439722874e-01 9.345962569789e-01 9.356654365127e-01 9.367456795779e-01 9.378377313485e-01 9.389418654685e-01 9.400608529089e-01 9.411978488619e-01 9.423520961985e-01 9.435174415703e-01 9.446931251545e-01 9.458822758755e-01 9.470868257090e-01 9.483078748779e-01 9.495459329723e-01 9.507967720647e-01 9.520573934347e-01 9.533311523245e-01 9.546218473502e-01 9.559256620514e-01 9.572453597272e-01 9.585784043447e-01 9.599228552434e-01 9.612808066559e-01 9.626532338456e-01 9.640389668853e-01 9.654384376379e-01 9.668546331161e-01 9.682836408381e-01 9.697253036380e-01 9.711798307406e-01 9.726478602599e-01 9.741310320530e-01 9.756306209872e-01 9.771436087893e-01 9.786658159627e-01 9.802022408364e-01 9.817525484808e-01 9.833176261656e-01 9.848973092719e-01 9.864881415537e-01 9.880890602193e-01 9.897064135318e-01 9.913381907149e-01 9.929826907341e-01 9.946412427849e-01 9.963129147164e-01 9.979969483952e-01 9.996952377145e-01 1.001407288017e+00 1.003131662816e+00 1.004869851072e+00 1.006622570460e+00 1.008385047964e+00 1.010159564442e+00 1.011948789786e+00 1.013750489260e+00 1.015567348002e+00 1.017397080514e+00 1.019234836794e+00 1.021085759928e+00 1.022952207167e+00 1.024833080703e+00 1.026728081965e+00 1.028633925688e+00 1.030550192720e+00 1.032479123312e+00 1.034424307000e+00 1.036379715623e+00 1.038347319614e+00 1.040327522089e+00 1.042319385706e+00 1.044324001006e+00 1.046340514287e+00 1.048368444670e+00 1.050409169666e+00 1.052463499669e+00 1.054527975719e+00 1.056603806984e+00 1.058692583839e+00 1.060794731665e+00 1.062907627174e+00 1.065033593320e+00 1.067168654528e+00 1.069313130239e+00 1.071471446080e+00 1.073640599240e+00 1.075821713872e+00 1.078014874773e+00 1.080218266243e+00 1.082431210677e+00 1.084655402770e+00 1.086890284083e+00 1.089135401415e+00 1.091393867106e+00 1.093663009926e+00 1.095940589042e+00 1.098228918903e+00 1.100527309190e+00 1.102835276174e+00 1.105155216606e+00 1.107484408063e+00 1.109823795311e+00 1.112173809902e+00 1.114533764789e+00 1.116902057879e+00 1.119279560388e+00 1.121668292606e+00 1.124064344096e+00 1.126473111146e+00 1.128890691361e+00 1.131316124921e+00 1.133750999854e+00 1.136195151532e+00 1.138647117774e+00 1.141109881151e+00 1.143581473105e+00 1.146061701983e+00 1.148550339809e+00 1.151046817952e+00 1.153551160235e+00 1.156065118641e+00 1.158587232152e+00 1.161117597974e+00 1.163657873826e+00 1.166203840253e+00 1.168757762671e+00 1.171318860999e+00 1.173889035475e+00 1.176466278037e+00 1.179052993071e+00 1.181645560732e+00 1.184244404642e+00 1.186850526242e+00 1.189463757195e+00 1.192085346920e+00 1.194713784430e+00 1.197348022804e+00 1.199989036624e+00 1.202636206799e+00 1.205289929477e+00 1.207950237795e+00 1.210617168155e+00 1.213290027384e+00 1.215968493658e+00 1.218652487402e+00 1.221340916480e+00 1.224037651546e+00 1.226739255658e+00 1.229445368017e+00 1.232157820774e+00 1.234873452650e+00 1.237594957321e+00 1.240322094369e+00 1.243053444615e+00 1.245789946247e+00 1.248530554730e+00 1.251275172372e+00 1.254024706633e+00 1.256778923030e+00 1.259536999073e+00 1.262298925817e+00 1.265064109662e+00 1.267833109220e+00 1.270606706613e+00 1.273383483799e+00 1.276163686560e+00 1.278946546206e+00 1.281732562210e+00 1.284521590437e+00 1.287314018155e+00 1.290109720139e+00 1.292907119968e+00 1.295708415239e+00 1.298510226616e+00 1.301314983750e+00 1.304121581973e+00 1.306931011781e+00 1.309742323870e+00 1.312554185821e+00 1.315368708993e+00 1.318183338567e+00 1.320999967531e+00 1.323818929716e+00 1.326637453234e+00 1.329457533443e+00 1.332277318305e+00 1.335098869723e+00 1.337920049849e+00 1.340742257551e+00 1.343564721148e+00 1.346386396430e+00 1.349208696372e+00 1.352029640112e+00 1.354850674690e+00 1.357671910370e+00 1.360491854808e+00 1.363311011408e+00 1.366128376434e+00 1.368945664092e+00 1.371761036027e+00 1.374576036317e+00 1.377388420283e+00 1.380199821199e+00 1.383008690031e+00 1.385814780533e+00 1.388620034010e+00 1.391423402031e+00 1.394222992989e+00 1.397020929776e+00 1.399815807868e+00 1.402606582269e+00 1.405396779714e+00 1.408182699429e+00 1.410965091681e+00 1.413743846806e+00 1.416519239072e+00 1.419290908780e+00 1.422059394840e+00 1.424822372925e+00 1.427581608060e+00 1.430336117087e+00 1.433086396575e+00 1.435831683167e+00 1.438571913253e+00 1.441307626642e+00 1.444036713819e+00 1.446761223271e+00 1.449480181350e+00 1.452192883065e+00 1.454899220007e+00 1.457600973554e+00 1.460296205409e+00 1.462984085022e+00 1.465666448941e+00 1.468341461747e+00 1.471009329218e+00 1.473670519280e+00 1.476324363518e+00 1.478971634756e+00 1.481610565758e+00 1.484241756403e+00 1.486865238554e+00 1.489480127077e+00 1.492087880924e+00 1.494686451444e+00 1.497275902350e+00 1.499857614163e+00 1.502429505623e+00 1.504992212183e+00 1.507546129173e+00 1.510090460606e+00 1.512625369589e+00 1.515150446413e+00 1.517665758337e+00 1.520170427405e+00 1.522664835343e+00 1.525149098037e+00 1.527622367679e+00 1.530085277180e+00 1.532536974315e+00 1.534976771529e+00 1.537405951274e+00 1.539823265385e+00 1.542229298255e+00 1.544623872276e+00 1.547004810707e+00 1.549374722003e+00 1.551731169884e+00 1.554075456491e+00 1.556407928071e+00 1.558725428885e+00 1.561031688560e+00 1.563323052855e+00 1.565601877658e+00 1.567867164186e+00 1.570117858085e+00 1.572354607970e+00 1.574577450768e+00 1.576785276871e+00 1.578979418642e+00 1.581158464348e+00 1.583322288820e+00 1.585471630268e+00 1.587604459209e+00 1.589722651922e+00 1.591824519550e+00 1.593910987175e+00 1.595982276537e+00 1.598035486659e+00 1.600073379606e+00 1.602095148708e+00 1.604098090151e+00 1.606085761992e+00 1.608055890802e+00 1.610008267729e+00 1.611944402682e+00 1.613860900973e+00 1.615760920210e+00 1.617642446721e+00 1.619504842578e+00 1.621351175151e+00 1.623176681072e+00 1.624983323140e+00 1.626772664997e+00 1.628540663603e+00 1.630291203823e+00 1.632020421950e+00 1.633730578876e+00 1.635422273430e+00 1.637090490883e+00 1.638741288213e+00 1.640370822860e+00 1.641978986007e+00 1.643567980727e+00 1.645133083726e+00 1.646678954752e+00 1.648203465509e+00 1.649704525536e+00 1.651186678451e+00 1.652643622536e+00 1.654079728708e+00 1.655494304202e+00 1.656884387684e+00 1.658254271757e+00 1.659599447082e+00 1.660921188252e+00 1.662221249367e+00 1.663495795751e+00 1.664748466633e+00 1.665976802211e+00 1.667180243392e+00 1.668361073943e+00 1.669516026399e+00 1.670646624418e+00 1.671752929018e+00 1.672833556436e+00 1.673890152272e+00 1.674920036108e+00 1.675925556021e+00 1.676904852747e+00 1.677858603977e+00 1.678786439344e+00 1.679687996900e+00 1.680562265271e+00 1.681410442102e+00 1.682232135674e+00 1.683027391034e+00 1.683794416747e+00 1.684533426368e+00 1.685246858034e+00 1.685931571352e+00 1.686588103813e+00 1.687216270667e+00 1.687817545407e+00 1.688389840655e+00 1.688932899732e+00 1.689448556393e+00 1.689934472797e+00 1.690391717859e+00 1.690819101528e+00 1.691216746726e+00 1.691585852416e+00 1.691924923171e+00 1.692234026980e+00 1.692513202100e+00 1.692761516369e+00 1.692980015993e+00 1.693166876981e+00 1.693324063782e+00 1.693450781667e+00 1.693544758643e+00 1.693609099478e+00 1.693641312839e+00 1.693642391047e+00 1.693611097445e+00 1.693547544523e+00 1.693453432400e+00 1.693326793839e+00 1.693167404011e+00 1.692975097101e+00 1.692750619760e+00 1.692494184280e+00 1.692203782412e+00 1.691881299800e+00 1.691524802078e+00 1.691134590796e+00 1.690712470745e+00 1.690255724861e+00 1.689765455537e+00 1.689241312075e+00 1.688682094717e+00 1.688090772539e+00 1.687464004974e+00 1.686803460407e+00 1.686107707657e+00 1.685377225948e+00 1.684613064192e+00 1.683813550694e+00 1.682979283166e+00 1.682109416863e+00 1.681204512297e+00 1.680264808368e+00 1.679289337870e+00 1.678278574347e+00 1.677231432498e+00 1.676149393501e+00 1.675031563574e+00 1.673877942731e+00 1.672687994666e+00 1.671461925261e+00 1.670199105357e+00 1.668901767881e+00 1.667566298867e+00 1.666195846928e+00 1.664787754855e+00 1.663344216811e+00 1.661863822973e+00 1.660345718877e+00 1.658792128735e+00 1.657201553921e+00 1.655573839298e+00 1.653909588830e+00 1.652207757490e+00 1.650468995708e+00 1.648692994880e+00 1.646880346172e+00 1.645031357963e+00 1.643143794754e+00 1.641220290910e+00 1.639258600177e+00 1.637260264939e+00 1.635223732731e+00 1.633150923256e+00 1.631041375794e+00 1.628892610495e+00 1.626707850038e+00 1.624484901942e+00 1.622225075732e+00 1.619929175581e+00 1.617594208078e+00 1.615223557098e+00 1.612813822830e+00 1.610368499415e+00 1.607884783626e+00 1.605363866779e+00 1.602807514944e+00 1.600212283289e+00 1.597580801256e+00 1.594911590452e+00 1.592205431038e+00 1.589463967784e+00 1.586683244016e+00 1.583868257118e+00 1.581013732958e+00 1.578124593886e+00 1.575199033517e+00 1.572235078615e+00 1.569237588223e+00 1.566200778545e+00 1.563131656204e+00 1.560022927866e+00 1.556878879338e+00 1.553700827825e+00 1.550484228387e+00 1.547235396799e+00 1.543947977416e+00 1.540627516228e+00 1.537271170255e+00 1.533878541428e+00 1.530453578595e+00 1.526990585335e+00 1.523496743934e+00 1.519965178787e+00 1.516401810208e+00 1.512805191103e+00 1.509170378773e+00 1.505508590441e+00 1.501806795628e+00 1.498077171497e+00 1.494311017743e+00 1.490513147412e+00 1.486685800545e+00 1.482820226944e+00 1.478929292397e+00 1.475000839792e+00 1.471045266180e+00 1.467057449029e+00 1.463036241629e+00 1.458989326742e+00 1.454906060453e+00 1.450798449172e+00 1.446657401191e+00 1.442488385478e+00 1.438292388376e+00 1.434062020676e+00 1.429812119666e+00 1.425524950757e+00 1.421217101615e+00 1.416878630481e+00 1.412512497038e+00 1.408125454707e+00 1.403703584696e+00 1.399266030260e+00 1.394794649045e+00 1.390304084835e+00 1.385788542541e+00 1.381244458991e+00 1.376684896345e+00 1.372092999736e+00 1.367488260452e+00 1.362854780578e+00 1.358201952152e+00 1.353531474183e+00 1.348832300001e+00 1.344123967486e+00 1.339385465689e+00 1.334638458925e+00 1.329866526709e+00 1.325077775390e+00 1.320276952662e+00 1.315450653356e+00 1.310620528677e+00 1.305762598188e+00 1.300899361348e+00 1.296020510302e+00 1.291123653887e+00 1.286223519373e+00 1.281299378977e+00 1.276377050950e+00 1.271433987544e+00 1.266486553395e+00 1.261531671948e+00 1.256560711457e+00 1.251594881801e+00 1.246608013462e+00 1.241627851007e+00 1.236636023359e+00 1.231640063147e+00 1.226647453948e+00 1.221641041849e+00 1.216645681458e+00 1.211638061619e+00 1.206639680619e+00 1.201639036410e+00 1.196636913060e+00 1.191645735913e+00 1.186647196992e+00 1.181666315978e+00 1.176680802785e+00 1.171707459311e+00 1.166743482534e+00 1.161781498253e+00 1.156840246743e+00 1.151897717388e+00 1.146977937634e+00 1.142065272643e+00 1.137167146990e+00 1.132290216596e+00 1.127419186978e+00 1.122578439942e+00 1.117744233112e+00 1.112939094409e+00 1.108152769847e+00 1.103384295007e+00 1.098648911008e+00 1.093926775819e+00 1.089243558127e+00 1.084576786354e+00 1.079943518617e+00 1.075342774349e+00 1.070765292438e+00 1.066231040612e+00 1.061718667726e+00 1.057252524138e+00 1.052816559818e+00 1.048418638973e+00 1.044065995988e+00 1.039744075819e+00 1.035476524091e+00 1.031240524664e+00 1.027058141943e+00 1.022918715498e+00 1.018825001246e+00 1.014787352657e+00 1.010790313385e+00 1.006855631205e+00 1.002966081745e+00 9.991360713057e-01 9.953637930115e-01 9.916431588350e-01 9.879921353466e-01 9.843898879837e-01 9.808612181814e-01 9.773888519483e-01 9.739838054975e-01 9.706493113570e-01 9.673737653287e-01 9.641791840313e-01 9.610441749379e-01 9.579910806647e-01 9.550070465772e-01 9.520961576646e-01 9.492691788324e-01 9.465101062908e-01 9.438417041130e-01 9.412441368535e-01 9.387336214806e-01 9.363064562834e-01 9.339585257046e-01 9.317046012136e-01 9.295280948580e-01 9.274480326804e-01 9.254508078539e-01 9.235465921353e-01 9.217346919776e-01 9.200105255571e-01 9.183869689732e-01 9.168495053195e-01 9.154145098421e-01 9.140715205911e-01 9.128259247065e-01 9.116810842151e-01 9.106286164458e-01 9.096826167963e-01 9.088295673725e-01 9.080812638735e-01 9.074326173280e-01 9.068826704389e-01 9.064403491781e-01 9.060929062321e-01 9.058557908955e-01 9.057159254723e-01 9.056810973302e-01 9.057508424661e-01 9.059199906164e-01 9.061983880154e-01 9.065737676854e-01 9.070579739749e-01 9.076423712193e-01 9.083293460070e-01 9.091226938785e-01 9.100125021943e-01 9.110116329035e-01 9.121071490922e-01 9.133070257800e-01 9.146070020037e-01 9.160058692546e-01 9.175084120743e-01 9.191054620907e-01 9.208051761764e-01 9.225986373874e-01 9.244911065711e-01 9.264795553754e-01 9.285608833104e-01 9.307392800800e-01 9.330086630415e-01 9.353709123872e-01 9.378248374782e-01 9.403665035872e-01 9.429996146212e-01 9.457176417037e-01 9.485238915000e-01 9.514142489961e-01 9.543877221467e-01 9.574447762960e-01 9.605801905938e-01 9.637978426852e-01 9.670908775670e-01 9.704616530711e-01 9.739080804403e-01 9.774262601124e-01 9.810174918568e-01 9.846777290348e-01 9.884084922028e-01 9.922055628988e-01 9.960657702403e-01 9.999919224821e-01 1.003977818637e+00 1.008024954655e+00 1.012129834002e+00 1.016290035420e+00 1.020507485197e+00 1.024773610256e+00 1.029095111254e+00 1.033462297492e+00 1.037877642790e+00 1.042340080378e+00 1.046841306207e+00 1.051389301933e+00 1.055971942187e+00 1.060595039877e+00 1.065252228483e+00 1.069941830330e+00 1.074665860900e+00 1.079414420814e+00 1.084195210702e+00 1.088998256208e+00 1.093824806716e+00 1.098674297244e+00 1.103540084286e+00 1.108426200936e+00 1.113323626999e+00 1.118236236721e+00 1.123159363086e+00 1.128088871243e+00 1.133027455160e+00 1.137966112413e+00 1.142911822635e+00 1.147851905460e+00 1.152793067405e+00 1.157728886770e+00 1.162655625223e+00 1.167577778141e+00 1.172482698348e+00 1.177380103406e+00 1.182256541344e+00 1.187116759328e+00 1.191957144847e+00 1.196771947681e+00 1.201566846572e+00 1.206327070582e+00 1.211062322035e+00 1.215763129595e+00 1.220429230016e+00 1.225062044457e+00 1.229648468164e+00 1.234200433107e+00 1.238701881357e+00 1.243161321849e+00 1.247568912896e+00 1.251924279849e+00 1.256229930946e+00 1.260472343605e+00 1.264662899706e+00 1.268784779476e+00 1.272846934998e+00 1.276842465915e+00 1.280764359165e+00 1.284621878277e+00 1.288397491824e+00 1.292103747460e+00 1.295725342951e+00 1.299266067643e+00 1.302726397608e+00 1.306091875530e+00 1.309377756994e+00 1.312562152611e+00 1.315658500610e+00 1.318655216106e+00 1.321550219006e+00 1.324349960790e+00 1.327034198439e+00 1.329621970130e+00 1.332092380740e+00 1.334454728176e+00 1.336703444501e+00 1.338828607609e+00 1.340843853227e+00 1.342726791440e+00 1.344494266382e+00 1.346129878836e+00 1.347635867334e+00 1.349016330615e+00 1.350253327601e+00 1.351366511048e+00 1.352330056777e+00 1.353160791547e+00 1.353847252246e+00 1.354385482097e+00 1.354786140054e+00 1.355026402131e+00 1.355127759792e+00 1.355068519766e+00 1.354858423843e+00 1.354494611915e+00 1.353964433231e+00 1.353287729291e+00 1.352437614516e+00 1.351434501642e+00 1.350263620812e+00 1.348925765346e+00 1.347429043559e+00 1.345753758795e+00 1.343922467423e+00 1.341910751044e+00 1.339735707678e+00 1.337389279419e+00 1.334865099651e+00 1.332179574511e+00 1.329308412339e+00 1.326276340181e+00 1.323064097954e+00 1.319680806266e+00 1.316129876844e+00 1.312395740848e+00 1.308502952032e+00 1.304426902170e+00 1.300189066816e+00 1.295779721476e+00 1.291197115216e+00 1.286457831346e+00 1.281540234738e+00 1.276471375959e+00 1.271233529144e+00 1.265837654102e+00 1.260287895545e+00 1.254576447363e+00 1.248724488792e+00 1.242712245719e+00 1.236563658281e+00 1.230268770578e+00 1.223836019220e+00 1.217275565451e+00 1.210576294539e+00 1.203762263739e+00 1.196820648985e+00 1.189769712261e+00 1.182609253333e+00 1.175341890794e+00 1.167984583723e+00 1.160529008498e+00 1.152999025457e+00 1.145384720964e+00 1.137705704715e+00 1.129966479618e+00 1.122169759595e+00 1.114336005405e+00 1.106457452334e+00 1.098561061419e+00 1.090641006378e+00 1.082716247692e+00 1.074797557457e+00 1.066884406508e+00 1.059004965582e+00 1.051149416926e+00 1.043349844044e+00 1.035604039097e+00 1.027925911061e+00 1.020336816172e+00 1.012830270700e+00 1.005442556892e+00 9.981632144336e-01 9.910203409903e-01 9.840232100255e-01 9.771762606242e-01 9.705091177839e-01 9.640125393549e-01 9.577202530168e-01 9.516294064395e-01 9.457582988452e-01 9.401229234655e-01 9.347205612125e-01 9.295827890217e-01 9.246989625059e-01 9.200956406912e-01 9.157743514732e-01 9.117408053359e-01 9.080151254040e-01 9.045868378908e-01 9.014817600500e-01 8.986882937170e-01 8.962215936895e-01 8.940831410709e-01 8.922691205193e-01 8.907934263312e-01 8.896397017912e-01 8.888261101242e-01 8.883350116669e-01 8.881707635219e-01 8.883322543362e-01 8.888034085625e-01 8.895955345485e-01 8.906822266710e-01 8.920730390864e-01 8.937470978619e-01 8.956993032926e-01 8.979251905723e-01 9.003983694841e-01 9.031287525633e-01 9.060833228899e-01 9.092637313860e-01 9.126528530932e-01 9.162315177402e-01 9.200013883466e-01 9.239279377883e-01 9.280184719225e-01 9.322448550336e-01 9.365968050223e-01 9.410694054747e-01 9.456322249575e-01 9.502922460999e-01 9.550187193141e-01 9.598115068964e-01 9.646553540827e-01 9.695325091097e-01 9.744452736135e-01 9.793667197345e-01 9.843028250697e-01 9.892325123616e-01 9.941526154752e-01 9.990573506160e-01 1.003930041962e+00 1.008778145536e+00 1.013579456240e+00 1.018344987993e+00 1.023058847987e+00 1.027718652600e+00 1.032331054669e+00 1.036875038056e+00 1.041372370789e+00 1.045799722279e+00 1.050169764000e+00 1.054484117291e+00 1.058728202064e+00 1.062926895845e+00 1.067057266333e+00 1.071140376075e+00 1.075170223762e+00 1.079145962586e+00 1.083087267770e+00 1.086972838667e+00 1.090832874458e+00 1.094650937581e+00 1.098439364931e+00 1.102208567610e+00 1.105944772303e+00 1.109674671050e+00 1.113381047229e+00 1.117081822155e+00 1.120775906888e+00 1.124460568731e+00 1.128152851731e+00 1.131834929698e+00 1.135528381874e+00 1.139220623054e+00 1.142917973552e+00 1.146623251477e+00 1.150324731227e+00 1.154038767256e+00 1.157744047591e+00 1.161453672805e+00 1.165157016856e+00 1.168847623849e+00 1.172532817100e+00 1.176189698018e+00 1.179830173652e+00 1.183434351667e+00 1.187002331497e+00 1.190527424999e+00 1.193994256970e+00 1.197404946985e+00 1.200738886830e+00 1.203999819191e+00 1.207167836185e+00 1.210237871557e+00 1.213203283584e+00 1.216044071982e+00 1.218765374765e+00 1.221341430805e+00 1.223776291283e+00 1.226051200091e+00 1.228157710899e+00 1.230093677962e+00 1.231836117396e+00 1.233393405336e+00 1.234738147590e+00 1.235876544227e+00 1.236792710129e+00 1.237476154695e+00 1.237931452154e+00 1.238130882999e+00 1.238089814481e+00 1.237781379220e+00 1.237208061472e+00 1.236366691195e+00 1.235235293177e+00 1.233829677494e+00 1.232118841303e+00 1.230116369342e+00 1.227807699615e+00 1.225181636002e+00 1.222247329522e+00 1.218978279286e+00 1.215392944692e+00 1.211465475532e+00 1.207203769302e+00 1.202601320961e+00 1.197646474683e+00 1.192353959757e+00 1.186697374995e+00 1.180698752736e+00 1.174342535488e+00 1.167633846276e+00 1.160583373869e+00 1.153176465314e+00 1.145444137917e+00 1.137368716839e+00 1.128981437446e+00 1.120285976023e+00 1.111291774726e+00 1.102034318070e+00 1.092511147920e+00 1.082770611888e+00 1.072819140244e+00 1.062696635337e+00 1.052439356265e+00 1.042067776251e+00 1.031641542029e+00 1.021176255535e+00 1.010738219673e+00 1.000354664976e+00 9.900740123610e-01 9.799521798916e-01 9.700116879386e-01 9.603232919390e-01 9.509038479402e-01 9.418086353868e-01 9.330653660190e-01 9.247009506236e-01 9.167546316959e-01 9.092242155356e-01 9.021454098662e-01 8.955044729626e-01 8.893127987489e-01 8.835614426286e-01 8.782236596042e-01 8.733020877743e-01 8.687436282485e-01 8.645445428946e-01 8.606548057157e-01 8.570427772070e-01 8.536863948626e-01 8.505336257099e-01 8.475777153593e-01 8.447736814714e-01 8.421205641786e-01 8.396009092628e-01 8.372156572293e-01 8.349848610875e-01 8.329137898137e-01 8.310584598151e-01 8.294413662829e-01 8.281358398017e-01 8.272023258214e-01 8.267080862878e-01 8.267516125839e-01 8.273955180582e-01 8.287467766473e-01 8.308718701176e-01 8.338557295173e-01 8.377656529357e-01 8.426469279960e-01 8.485514886842e-01 8.554792880537e-01 8.634443723249e-01 8.724113939897e-01 8.823385059371e-01 8.931627039693e-01 9.047881579522e-01 9.171262386821e-01 9.300495616730e-01 9.434447299833e-01 9.571722350665e-01 9.711045664395e-01 9.851133913333e-01 9.990658744666e-01 1.012858637516e+00 1.026371370391e+00 1.039526863787e+00 1.052239891848e+00 1.064452282884e+00 1.076127997409e+00 1.087225235724e+00 1.097750536306e+00 1.107687051295e+00 1.117062445105e+00 1.125890223482e+00 1.134191648952e+00 1.142006948254e+00 1.149339945352e+00 1.156224940955e+00 1.162653104555e+00 1.168623290457e+00 1.174112190716e+00 1.179070010130e+00 1.183455365447e+00 1.187174750875e+00 1.190159031792e+00 1.192304661494e+00 1.193513268196e+00 1.193694264052e+00 1.192746749644e+00 1.190615804879e+00 1.187235663740e+00 1.182595512795e+00 1.176708238882e+00 1.169620553953e+00 1.161436706500e+00 1.152279435031e+00 1.142335250716e+00 1.131799675730e+00 1.121965167480e+00 1.109939408855e+00 1.097486262470e+00 1.086637089270e+00 1.078688728251e+00 1.073550594558e+00 1.069840189008e+00 1.065638324625e+00 1.059474727468e+00 1.051102257034e+00 1.041615186866e+00 1.032880178830e+00 1.026565616667e+00 1.023234269076e+00 1.021979923265e+00 1.020853957101e+00 1.017847656539e+00 1.011843681561e+00 1.003110223171e+00 9.931612811265e-01 9.839657270179e-01 9.769225405426e-01 9.721570376506e-01 9.684826388179e-01 9.640611929700e-01 9.574410313694e-01 9.483775930220e-01 9.380255962153e-01 9.284698917688e-01 9.217655367553e-01 9.189137968327e-01 9.194004767463e-01 9.215687032787e-01 9.235508036927e-01 9.242663385769e-01 9.239760338334e-01 9.241027272174e-01 9.264178044668e-01 9.320598877463e-01 9.408432027297e-01 9.512795752107e-01 9.613363127223e-01 9.694212130027e-01 9.750837707450e-01 9.791563933009e-01 9.832697321408e-01 9.889264818084e-01 9.966836228158e-01 1.005849141740e+00 1.014823122879e+00 1.021921233898e+00 1.026222067771e+00 1.027991566272e+00 1.028501978584e+00 1.029391492023e+00 1.031805219015e+00 1.035779435760e+00 1.040258191155e+00 1.043677632962e+00 1.044771220391e+00 1.043237620488e+00 1.039908585845e+00 1.036307389903e+00 1.033871652023e+00 1.033202017924e+00 1.033707057344e+00 1.033885411823e+00 1.032097644142e+00 1.027362379700e+00 1.019800139761e+00 1.010567617138e+00 1.001276921027e+00 9.931688067718e-01 9.865297032343e-01 9.806357247399e-01 9.742512756164e-01 9.664438216694e-01 9.572559414363e-01 9.478585416545e-01 9.401086918287e-01 9.357120005986e-01 9.353490137468e-01 9.382629275803e-01 9.424930884857e-01 9.449705900619e-01 9.126420526138e-01 8.329824435071e-01 7.681438548305e-01 7.798969969061e-01 8.612966691305e-01 9.462050285773e-01 9.782209416348e-01 9.405731290420e-01 8.603862809675e-01 8.024609773530e-01 8.267889821631e-01 9.200250881873e-01 1.012904055940e+00 1.048776124117e+00 1.010768614154e+00 9.250968586868e-01 8.549154832229e-01 8.621976344432e-01 9.410844543132e-01 1.025419578995e+00 1.056556945987e+00 1.015440418943e+00 9.272501458241e-01 8.551178015436e-01 8.614505421995e-01 9.402213732685e-01 1.024721064022e+00 1.056483263542e+00 1.017616465702e+00 9.349676237160e-01 8.716697981744e-01 8.848230347087e-01 9.618484074595e-01 1.034906960401e+00 1.046668647984e+00 9.808452285618e-01 8.694428238910e-01 7.908748688274e-01 8.201720698290e-01 9.349808827247e-01 1.045255177786e+00 1.082424682626e+00 1.023521527786e+00 8.914228687156e-01 7.565561237715e-01 7.161765321035e-01 7.936675189628e-01 9.025046054766e-01 9.585084295858e-01 9.291854908750e-01 8.313792552448e-01 7.271052033515e-01 6.986787223852e-01 7.647488672808e-01 8.545956803003e-01 8.968434972542e-01 8.649073597008e-01 7.795006799861e-01 7.040448149573e-01 7.089799282775e-01 7.916718513407e-01 8.811635367549e-01 9.179455214458e-01 8.852274783401e-01 8.105616703268e-01 7.572675623748e-01 7.801955255364e-01 8.617213256148e-01 9.345148145468e-01 9.474145360328e-01 8.913132220883e-01 8.044536307458e-01 7.638872618645e-01 8.231712493381e-01 9.420807648418e-01 1.038772832827e+00 1.058782465032e+00 9.918139084307e-01 8.754903009693e-01 7.949797242315e-01 8.316351075032e-01 9.616091357010e-01 1.091012776814e+00 1.150694628407e+00 1.118777204724e+00 1.018656455707e+00 9.147330677271e-01 8.846823369680e-01 9.463768481800e-01 1.036114871228e+00 1.082079377083e+00 1.051982318522e+00 9.602380458833e-01 8.646859125580e-01 8.400878834077e-01 9.051310191962e-01 9.972987785722e-01 1.043649510347e+00 1.007552291357e+00 8.966840075505e-01 7.659703960577e-01 7.093507671645e-01 7.784594605865e-01 9.080611499150e-01 1.006703874763e+00 1.024521450283e+00 9.548007062409e-01 8.294130224071e-01 7.163624039350e-01 6.918551853783e-01 7.602896247324e-01 8.497505381073e-01
 9.066836548296e-01 9.057258329688e-01 9.051253798708e-01 9.048347330914e-01 9.045664423121e-01 9.040303907181e-01 9.031433243422e-01 9.020886726521e-01 9.011883346072e-01 9.006631479049e-01 9.004401019291e-01 9.001927230203e-01 8.996129682101e-01 8.986636606417e-01 8.976064960995e-01 8.967873699236e-01 8.963654030024e-01 8.961942016488e-01 8.959311022506e-01 8.953075348890e-01 8.943456182029e-01 8.933390420356e-01 8.926175755950e-01 8.922784516426e-01 8.921304343206e-01 8.918380110217e-01 8.911818613164e-01 8.902273163773e-01 8.892837803316e-01 8.886633137568e-01 8.884198407999e-01 8.882990514413e-01 8.879548767851e-01 8.872352935748e-01 8.862985626633e-01 8.854703907658e-01 8.849829000329e-01 8.847986548688e-01 8.846564261975e-01 8.842767883223e-01 8.835758123996e-01 8.827210734385e-01 8.819915120990e-01 8.815788346359e-01 8.814424322571e-01 8.813395911032e-01 8.809990041373e-01 8.803298427833e-01 8.795090981778e-01 8.788487996276e-01 8.785462946817e-01 8.785181480585e-01 8.784653424711e-01 8.781188929794e-01 8.774480685864e-01 8.766877986895e-01 8.761431022310e-01 8.759549356678e-01 8.759898380871e-01 8.759529896487e-01 8.756117105750e-01 8.749671267850e-01 8.742529986861e-01 8.737685135587e-01 8.736511718300e-01 8.737613735754e-01 8.737629015761e-01 8.733957606759e-01 8.726878975468e-01 8.719549651109e-01 8.715530287160e-01 8.715760813255e-01 8.717678669547e-01 8.717234151480e-01 8.712365410083e-01 8.704770699437e-01 8.698455380778e-01 8.696346571048e-01 8.697920911845e-01 8.699770103178e-01 8.698486351813e-01 8.693373671011e-01 8.686874622742e-01 8.682438682019e-01 8.681854956969e-01 8.683958794338e-01 8.685716489570e-01 8.684554895076e-01 8.680215849031e-01 8.674864634882e-01 8.671500250627e-01 8.671678629728e-01 8.674324070108e-01 8.676541242545e-01 8.675755760186e-01 8.671696058784e-01 8.666724512553e-01 8.664042863958e-01 8.665235051243e-01 8.668890401922e-01 8.671673076234e-01 8.670914896932e-01 8.666779940145e-01 8.662238837183e-01 8.660799610126e-01 8.663634906283e-01 8.668543772257e-01 8.671658022269e-01 8.670547895817e-01 8.666301233276e-01 8.662705529285e-01 8.663165375952e-01 8.667853777468e-01 8.673481188580e-01 8.676053605832e-01 8.674196201130e-01 8.670293744562e-01 8.668449841018e-01 8.671058849304e-01 8.676888767109e-01 8.682201803323e-01 8.683917118316e-01 8.682090289863e-01 8.679662571255e-01 8.679988251552e-01 8.684175883619e-01 8.690337938966e-01 8.695223077786e-01 8.696894859566e-01 8.696078919619e-01 8.695489402747e-01 8.697569773093e-01 8.702671794078e-01 8.708880511404e-01 8.713653018646e-01 8.715806853910e-01 8.716332817323e-01 8.717442974864e-01 8.720820939984e-01 8.726426759132e-01 8.732614783758e-01 8.737563120632e-01 8.740630263972e-01 8.742698632613e-01 8.745350157766e-01 8.749696798360e-01 8.755602211169e-01 8.761915769660e-01 8.767408764566e-01 8.771686982708e-01 8.775315162869e-01 8.779306553923e-01 8.784422323031e-01 8.790654593671e-01 8.797300684919e-01 8.803589460640e-01 8.809154514940e-01 8.814228577682e-01 8.819422843560e-01 8.825297415366e-01 8.831966766038e-01 8.839089669448e-01 8.846201115162e-01 8.852985345110e-01 8.859421003277e-01 8.865793716510e-01 8.872505701489e-01 8.879757978943e-01 8.887516342745e-01 8.895514104414e-01 8.903419757044e-01 8.911058520210e-01 8.918560942976e-01 8.926240965513e-01 8.934316306245e-01 8.942820667795e-01 8.951579958805e-01 8.960340823311e-01 8.968992799171e-01 8.977628898753e-01 8.986385303727e-01 8.995386292778e-01 9.004655653592e-01 9.014118916877e-01 9.023676720804e-01 9.033277569070e-01 9.042993256113e-01 9.052841089271e-01 9.062819808967e-01 9.072946240109e-01 9.083178014675e-01 9.093547090773e-01 9.104098888451e-01 9.114833158118e-01 9.125691570999e-01 9.136638198144e-01 9.147670801372e-01 9.158837099474e-01 9.170162662618e-01 9.181693710757e-01 9.193383949630e-01 9.205180566789e-01 9.217092220825e-01 9.229118388323e-01 9.241293202813e-01 9.253638091316e-01 9.266147101741e-01 9.278774369421e-01 9.291521163127e-01 9.304390373123e-01 9.317408273035e-01 9.330592005110e-01 9.343961454043e-01 9.357441224374e-01 9.371019507346e-01 9.384736457489e-01 9.398609456992e-01 9.412647125928e-01 9.426846557262e-01 9.441179433766e-01 9.455613596662e-01 9.470173211762e-01 9.484889829352e-01 9.499753164822e-01 9.514767401113e-01 9.529928090167e-01 9.545184368713e-01 9.560583334609e-01 9.576115846986e-01 9.591782740833e-01 9.607591939019e-01 9.623565155874e-01 9.639661063314e-01 9.655865442410e-01 9.672220658776e-01 9.688701024904e-01 9.705328273168e-01 9.722110096223e-01 9.739024914685e-01 9.756037046679e-01 9.773171794806e-01 9.790460696644e-01 9.807881889637e-01 9.825446571942e-01 9.843122385169e-01 9.860900051836e-01 9.878831532881e-01 9.896914400227e-01 9.915106710595e-01 9.933429419469e-01 9.951892587548e-01 9.970468645813e-01 9.989176862079e-01 1.000803305359e+00 1.002699634841e+00 1.004609871742e+00 1.006533934916e+00 1.008467488941e+00 1.010412036856e+00 1.012371074840e+00 1.014342028548e+00 1.016326971182e+00 1.018324635879e+00 1.020329669106e+00 1.022346514886e+00 1.024380318328e+00 1.026427475510e+00 1.028485557911e+00 1.030555624632e+00 1.032635921535e+00 1.034727871594e+00 1.036834772141e+00 1.038952824631e+00 1.041080616441e+00 1.043221402540e+00 1.045373226991e+00 1.047535680339e+00 1.049710992142e+00 1.051897037073e+00 1.054094121219e+00 1.056303543562e+00 1.058523133922e+00 1.060753236068e+00 1.062995570616e+00 1.065250255957e+00 1.067515568351e+00 1.069792289377e+00 1.072077749364e+00 1.074371448416e+00 1.076677823560e+00 1.078995669982e+00 1.081323650924e+00 1.083662658018e+00 1.086011464207e+00 1.088369014318e+00 1.090736745019e+00 1.093113493956e+00 1.095501021326e+00 1.097900527842e+00 1.100309359592e+00 1.102725653506e+00 1.105152428385e+00 1.107587733879e+00 1.110032668861e+00 1.112486388133e+00 1.114950339322e+00 1.117423631102e+00 1.119905965935e+00 1.122397370461e+00 1.124895087763e+00 1.127403457395e+00 1.129920483388e+00 1.132445325581e+00 1.134980279985e+00 1.137521980129e+00 1.140072897215e+00 1.142631199484e+00 1.145197624952e+00 1.147771104719e+00 1.150353726771e+00 1.152945692796e+00 1.155543977953e+00 1.158149746590e+00 1.160762654730e+00 1.163382087831e+00 1.166010916188e+00 1.168646771411e+00 1.171289467320e+00 1.173939091595e+00 1.176595409727e+00 1.179257755799e+00 1.181927619134e+00 1.184603981050e+00 1.187286709216e+00 1.189978384565e+00 1.192673878033e+00 1.195374862161e+00 1.198082912963e+00 1.200795941580e+00 1.203516154773e+00 1.206242657798e+00 1.208974103700e+00 1.211710643772e+00 1.214452127094e+00 1.217199123979e+00 1.219951429885e+00 1.222710337253e+00 1.225472511939e+00 1.228240052685e+00 1.231011863365e+00 1.233788032864e+00 1.236568777976e+00 1.239354827459e+00 1.242144318570e+00 1.244937541985e+00 1.247734874081e+00 1.250536035855e+00 1.253341483415e+00 1.256151220359e+00 1.258963565329e+00 1.261778860333e+00 1.264597712110e+00 1.267419265348e+00 1.270245358267e+00 1.273073388819e+00 1.275904626029e+00 1.278738177258e+00 1.281573446181e+00 1.284412355385e+00 1.287253072768e+00 1.290096999529e+00 1.292942385519e+00 1.295789307032e+00 1.298637766020e+00 1.301488226660e+00 1.304341322244e+00 1.307195317291e+00 1.310049899553e+00 1.312905856372e+00 1.315763298545e+00 1.318621628609e+00 1.321480658776e+00 1.324341196396e+00 1.327200622150e+00 1.330061037409e+00 1.332921690575e+00 1.335782707116e+00 1.338643902054e+00 1.341503711962e+00 1.344364102649e+00 1.347223329381e+00 1.350083078640e+00 1.352940780384e+00 1.355798491912e+00 1.358655653623e+00 1.361510334080e+00 1.364364632198e+00 1.367216037922e+00 1.370066901882e+00 1.372916567379e+00 1.375763894693e+00 1.378608566271e+00 1.381451147044e+00 1.384291324311e+00 1.387129140330e+00 1.389964733837e+00 1.392797421049e+00 1.395626230256e+00 1.398453015965e+00 1.401275325543e+00 1.404095724574e+00 1.406913065986e+00 1.409724888451e+00 1.412533740800e+00 1.415338659737e+00 1.418139211938e+00 1.420936258745e+00 1.423728695080e+00 1.426516958870e+00 1.429299561453e+00 1.432077593681e+00 1.434850551487e+00 1.437619584677e+00 1.440381909141e+00 1.443139126308e+00 1.445889936421e+00 1.448635116432e+00 1.451375371942e+00 1.454108405703e+00 1.456835635280e+00 1.459556608354e+00 1.462270102068e+00 1.464976895091e+00 1.467677934176e+00 1.470370669035e+00 1.473055583214e+00 1.475733773675e+00 1.478404699233e+00 1.481067149520e+00 1.483722645850e+00 1.486368567054e+00 1.489007867732e+00 1.491637950431e+00 1.494259722017e+00 1.496872917542e+00 1.499476364830e+00 1.502070659142e+00 1.504656338780e+00 1.507232317399e+00 1.509799076278e+00 1.512355576310e+00 1.514902100905e+00 1.517438427230e+00 1.519965064497e+00 1.522480831730e+00 1.524986251456e+00 1.527479924403e+00 1.529962823966e+00 1.532435090183e+00 1.534896238058e+00 1.537345068562e+00 1.539782964709e+00 1.542208629532e+00 1.544623533101e+00 1.547025384056e+00 1.549413753018e+00 1.551790670573e+00 1.554154211036e+00 1.556505948519e+00 1.558843908178e+00 1.561168248246e+00 1.563480040965e+00 1.565776937274e+00 1.568061230926e+00 1.570331158766e+00 1.572586804773e+00 1.574828793477e+00 1.577055428465e+00 1.579267734697e+00 1.581465698436e+00 1.583647664130e+00 1.585815230918e+00 1.587967294576e+00 1.590103302378e+00 1.592224081591e+00 1.594328435145e+00 1.596417129202e+00 1.598489892641e+00 1.600545331496e+00 1.602585543802e+00 1.604608561483e+00 1.606613455740e+00 1.608602035318e+00 1.610572844235e+00 1.612526521672e+00 1.614462577132e+00 1.616379189131e+00 1.618279887680e+00 1.620161460294e+00 1.622023669959e+00 1.623869179969e+00 1.625693935599e+00 1.627501434790e+00 1.629289363396e+00 1.631056100420e+00 1.632806348824e+00 1.634535364523e+00 1.636244060696e+00 1.637933437293e+00 1.639600848906e+00 1.641250807179e+00 1.642878135033e+00 1.644484102085e+00 1.646070397493e+00 1.647634866893e+00 1.649178796200e+00 1.650700487078e+00 1.652199866228e+00 1.653679832711e+00 1.655134629951e+00 1.656568249962e+00 1.657980656500e+00 1.659369040605e+00 1.660735378740e+00 1.662077924850e+00 1.663397335795e+00 1.664694681422e+00 1.665966616258e+00 1.667216466880e+00 1.668441966056e+00 1.669642886060e+00 1.670820131550e+00 1.671972379761e+00 1.673100878564e+00 1.674204587389e+00 1.675282222281e+00 1.676335624529e+00 1.677362708737e+00 1.678365295142e+00 1.679342516317e+00 1.680292515664e+00 1.681218640581e+00 1.682116532139e+00 1.682989367166e+00 1.683835002056e+00 1.684653674397e+00 1.685446554911e+00 1.686211338388e+00 1.686949625570e+00 1.687659727468e+00 1.688341688623e+00 1.688997343267e+00 1.689624266302e+00 1.690223271542e+00 1.690794466220e+00 1.691335569923e+00 1.691849183948e+00 1.692334049416e+00 1.692790225427e+00 1.693217105757e+00 1.693613470096e+00 1.693982049435e+00 1.694320754589e+00 1.694628626356e+00 1.694907703122e+00 1.695155908286e+00 1.695374173247e+00 1.695561711617e+00 1.695718186427e+00 1.695845326839e+00 1.695940718773e+00 1.696005123093e+00 1.696038414814e+00 1.696040523935e+00 1.696010876199e+00 1.695949552988e+00 1.695856328746e+00 1.695731335015e+00 1.695574306285e+00 1.695385118915e+00 1.695162767479e+00 1.694908858297e+00 1.694621770270e+00 1.694301646182e+00 1.693949502377e+00 1.693563710297e+00 1.693144949576e+00 1.692692398414e+00 1.692206444607e+00 1.691686737936e+00 1.691133444819e+00 1.690547077146e+00 1.689925673502e+00 1.689270745356e+00 1.688581365654e+00 1.687856512101e+00 1.687098922388e+00 1.686306255356e+00 1.685478588216e+00 1.684616220457e+00 1.683719679058e+00 1.682787928510e+00 1.681819628252e+00 1.680817645630e+00 1.679779904394e+00 1.678706598374e+00 1.677598038566e+00 1.676453359329e+00 1.675273924868e+00 1.674058426823e+00 1.672806497101e+00 1.671519044244e+00 1.670195512229e+00 1.668836213528e+00 1.667440123698e+00 1.666008863750e+00 1.664540915132e+00 1.663036209447e+00 1.661494998762e+00 1.659917407806e+00 1.658303210757e+00 1.656653578831e+00 1.654966051045e+00 1.653242391516e+00 1.651481984989e+00 1.649683756031e+00 1.647850349283e+00 1.645978794728e+00 1.644071790536e+00 1.642127134269e+00 1.640145382254e+00 1.638126931755e+00 1.636071196894e+00 1.633979546860e+00 1.631849654083e+00 1.629683824166e+00 1.627480507702e+00 1.625239666074e+00 1.622963497459e+00 1.620648740943e+00 1.618298079015e+00 1.615910431801e+00 1.613485098793e+00 1.611023774828e+00 1.608524894058e+00 1.605990804724e+00 1.603417589911e+00 1.600809028476e+00 1.598164145753e+00 1.595481380791e+00 1.592763396463e+00 1.590007538666e+00 1.587217342933e+00 1.584389339806e+00 1.581524535880e+00 1.578624524693e+00 1.575686952165e+00 1.572715989888e+00 1.569706499802e+00 1.566662696604e+00 1.563583423916e+00 1.560466459883e+00 1.557316880192e+00 1.554128700804e+00 1.550908753075e+00 1.547651133944e+00 1.544358795077e+00 1.541033293416e+00 1.537670486929e+00 1.534275979587e+00 1.530844521284e+00 1.527381170796e+00 1.523882396186e+00 1.520348744312e+00 1.516785209274e+00 1.513183932799e+00 1.509552439326e+00 1.505885044101e+00 1.502187394165e+00 1.498456708992e+00 1.494690821465e+00 1.490897564504e+00 1.487067434955e+00 1.483209568128e+00 1.479317909134e+00 1.475394067582e+00 1.471444224621e+00 1.467457222685e+00 1.463446175306e+00 1.459399650601e+00 1.455327059014e+00 1.451224325904e+00 1.447089448532e+00 1.442931727122e+00 1.438738429970e+00 1.434523354097e+00 1.430275365484e+00 1.426002097307e+00 1.421704357046e+00 1.417373440434e+00 1.413024191881e+00 1.408641664809e+00 1.404239104760e+00 1.399809203311e+00 1.395353012318e+00 1.390877581355e+00 1.386370382391e+00 1.381849038189e+00 1.377296355991e+00 1.372726505083e+00 1.368134489171e+00 1.363515699760e+00 1.358885296647e+00 1.354223476795e+00 1.349552225407e+00 1.344853916052e+00 1.340139351513e+00 1.335409764502e+00 1.330654218914e+00 1.325892796954e+00 1.321102967091e+00 1.316306933647e+00 1.311490265160e+00 1.306657833606e+00 1.301817741720e+00 1.296953750902e+00 1.292089160495e+00 1.287201680018e+00 1.282309725829e+00 1.277405763533e+00 1.272486947512e+00 1.267568431847e+00 1.262629203213e+00 1.257694723537e+00 1.252742638250e+00 1.247788933321e+00 1.242832105842e+00 1.237862413386e+00 1.232900894939e+00 1.227922712052e+00 1.222954358144e+00 1.217977872599e+00 1.213000820443e+00 1.208030217643e+00 1.203050038337e+00 1.198085361018e+00 1.193111272098e+00 1.188149519601e+00 1.183190414978e+00 1.178234165573e+00 1.173293021834e+00 1.168347158430e+00 1.163423972000e+00 1.158500174046e+00 1.153592395496e+00 1.148698250440e+00 1.143810182036e+00 1.138946960589e+00 1.134086789619e+00 1.129253568149e+00 1.124432532398e+00 1.119629626642e+00 1.114852496655e+00 1.110085342994e+00 1.105354421132e+00 1.100633520885e+00 1.095946121309e+00 1.091281498310e+00 1.086641145110e+00 1.082037751259e+00 1.077451620997e+00 1.072908918860e+00 1.068388767781e+00 1.063906442810e+00 1.059460507732e+00 1.055043728235e+00 1.050674746901e+00 1.046332590106e+00 1.042040218818e+00 1.037783661666e+00 1.033570958237e+00 1.029407147555e+00 1.025279307051e+00 1.021210779686e+00 1.017178466415e+00 1.013204622201e+00 1.009279213930e+00 1.005403612898e+00 1.001589081358e+00 9.978198504043e-01 9.941190570903e-01 9.904668475570e-01 9.868793662269e-01 9.833533331902e-01 9.798846287993e-01 9.764897925032e-01 9.731479087112e-01 9.698847007471e-01 9.666827759889e-01 9.635514515201e-01 9.604948101921e-01 9.575033929082e-01 9.545956434246e-01 9.517520204234e-01 9.489937221167e-01 9.463086895074e-01 9.437015856120e-01 9.411807226368e-01 9.387320258210e-01 9.363770926975e-01 9.340965900713e-01 9.319073464148e-01 9.298034254153e-01 9.277825554937e-01 9.258580056603e-01 9.240137133280e-01 9.222691381071e-01 9.206093885666e-01 9.190442620626e-01 9.175751126000e-01 9.161945390240e-01 9.149172640321e-01 9.137262978823e-01 9.126400102869e-01 9.116472836940e-01 9.107517276500e-01 9.099591568781e-01 9.092598449945e-01 9.086665235128e-01 9.081660937456e-01 9.077723090606e-01 9.074770228509e-01 9.072805907456e-01 9.071908572410e-01 9.071964046124e-01 9.073100050959e-01 9.075198403274e-01 9.078349432148e-01 9.082520545230e-01 9.087677554551e-01 9.093899453388e-01 9.101074170926e-01 9.109317456070e-01 9.118531047711e-01 9.128754703535e-01 9.140008550013e-01 9.152204986864e-01 9.165452166487e-01 9.179630927028e-01 9.194829169493e-01 9.210984188599e-01 9.228100015258e-01 9.246202335554e-01 9.265208333192e-01 9.285198416847e-01 9.306097436127e-01 9.327926311341e-01 9.350669944431e-01 9.374306332797e-01 9.398849513327e-01 9.424250648231e-01 9.450536803207e-01 9.477683959926e-01 9.505665551485e-01 9.534488794768e-01 9.564118703351e-01 9.594575500293e-01 9.625809923740e-01 9.657822245107e-01 9.690610541890e-01 9.724125136964e-01 9.758394126687e-01 9.793368905599e-01 9.829050502233e-01 9.865421846089e-01 9.902453309190e-01 9.940154501685e-01 9.978483661405e-01 1.001744001205e+00 1.005700004157e+00 1.009714088715e+00 1.013786970410e+00 1.017913931573e+00 1.022093249122e+00 1.026325948217e+00 1.030606123858e+00 1.034937639171e+00 1.039311089390e+00 1.043731672514e+00 1.048193677164e+00 1.052696111918e+00 1.057238027107e+00 1.061814080915e+00 1.066428390915e+00 1.071071847159e+00 1.075748195320e+00 1.080453229355e+00 1.085182861284e+00 1.089940143838e+00 1.094716934138e+00 1.099517026435e+00 1.104334348323e+00 1.109167486756e+00 1.114017249537e+00 1.118876188309e+00 1.123749510584e+00 1.128626902132e+00 1.133512885612e+00 1.138403106197e+00 1.143293210977e+00 1.148185443973e+00 1.153070830697e+00 1.157956034177e+00 1.162830390091e+00 1.167698375235e+00 1.172554281174e+00 1.177395012984e+00 1.182224207730e+00 1.187029292294e+00 1.191819660254e+00 1.196583638668e+00 1.201324897732e+00 1.206039378346e+00 1.210719924286e+00 1.215374458453e+00 1.219990237010e+00 1.224572925182e+00 1.229114611218e+00 1.233614116369e+00 1.238073635147e+00 1.242481687930e+00 1.246848036633e+00 1.251157498557e+00 1.255417699912e+00 1.259620658013e+00 1.263763941231e+00 1.267850885108e+00 1.271868141865e+00 1.275827036772e+00 1.279711622309e+00 1.283529306356e+00 1.287274289748e+00 1.290939099920e+00 1.294533533288e+00 1.298038755875e+00 1.301468241904e+00 1.304808371612e+00 1.308060632730e+00 1.311226639096e+00 1.314291363551e+00 1.317270095102e+00 1.320142412660e+00 1.322920592692e+00 1.325593255310e+00 1.328157247813e+00 1.330621172223e+00 1.332964998253e+00 1.335206413570e+00 1.337324277995e+00 1.339328629219e+00 1.341214575851e+00 1.342971600660e+00 1.344614311497e+00 1.346119624851e+00 1.347504939210e+00 1.348753876797e+00 1.349868439864e+00 1.350853515486e+00 1.351690767356e+00 1.352399353621e+00 1.352955696359e+00 1.353375434433e+00 1.353647577184e+00 1.353767416550e+00 1.353746599261e+00 1.353563556462e+00 1.353237910768e+00 1.352749707353e+00 1.352107469502e+00 1.351310715574e+00 1.350346699220e+00 1.349232520960e+00 1.347944954613e+00 1.346503107524e+00 1.344892892772e+00 1.343115596126e+00 1.341178836365e+00 1.339064782561e+00 1.336794482927e+00 1.334345770637e+00 1.331733787450e+00 1.328952404211e+00 1.325995684626e+00 1.322880317182e+00 1.319582516026e+00 1.316126734147e+00 1.312494315013e+00 1.308694983105e+00 1.304733218949e+00 1.300593544991e+00 1.296300254166e+00 1.291831447565e+00 1.287205404531e+00 1.282415707679e+00 1.277461986156e+00 1.272359095816e+00 1.267087467085e+00 1.261672765883e+00 1.256098687008e+00 1.250379155484e+00 1.244516472054e+00 1.238503655896e+00 1.232361590451e+00 1.226075668909e+00 1.219665411658e+00 1.213124780101e+00 1.206461033037e+00 1.199684212589e+00 1.192787355250e+00 1.185792086124e+00 1.178688222271e+00 1.171493232577e+00 1.164207445305e+00 1.156837990170e+00 1.149397501164e+00 1.141881410943e+00 1.134312032674e+00 1.126683133474e+00 1.119013425319e+00 1.111307411606e+00 1.103569956304e+00 1.095820585329e+00 1.088053589044e+00 1.080296368203e+00 1.072542780516e+00 1.064813664765e+00 1.057117606505e+00 1.049457090460e+00 1.041861843506e+00 1.034319941974e+00 1.026862396910e+00 1.019489126642e+00 1.012214893958e+00 1.005060103835e+00 9.980188252168e-01 9.911249260406e-01 9.843713133926e-01 9.777826423476e-01 9.713674525249e-01 9.651314830752e-01 9.591009939462e-01 9.532683578118e-01 9.476647084668e-01 9.422865232344e-01 9.371495533637e-01 9.322678980601e-01 9.276394831037e-01 9.232904190310e-01 9.192108676051e-01 9.154236934401e-01 9.119262783173e-01 9.087266513937e-01 9.058370401033e-01 9.032482515262e-01 9.009807341318e-01 8.990194862226e-01 8.973795824334e-01 8.960566265494e-01 8.950452845743e-01 8.943566220315e-01 8.939702608914e-01 8.939029445305e-01 8.941315662223e-01 8.946621702421e-01 8.954869601178e-01 8.965895126122e-01 8.979781445335e-01 8.996232899106e-01 9.015361524922e-01 9.036911111766e-01 9.060823231602e-01 9.087039252979e-01 9.115287766260e-01 9.145655811436e-01 9.177797521410e-01 9.211744170784e-01 9.247309432795e-01 9.284294948118e-01 9.322740050588e-01 9.362272052529e-01 9.402989321288e-01 9.444618543138e-01 9.487054897856e-01 9.530258375688e-01 9.573945044169e-01 9.618194510859e-01 9.662708211326e-01 9.707501686213e-01 9.752427158683e-01 9.797347780204e-01 9.842273782564e-01 9.886978082638e-01 9.931528572877e-01 9.975724770682e-01 1.001957936981e+00 1.006302155341e+00 1.010593539921e+00 1.014840574099e+00 1.019021866483e+00 1.023152159554e+00 1.027217523379e+00 1.031217038314e+00 1.035159638365e+00 1.039026605709e+00 1.042842581506e+00 1.046584116802e+00 1.050269491234e+00 1.053898368385e+00 1.057460620401e+00 1.060981813893e+00 1.064442843747e+00 1.067865632722e+00 1.071245522147e+00 1.074584351488e+00 1.077902487513e+00 1.081181687522e+00 1.084451452862e+00 1.087699574519e+00 1.090938357230e+00 1.094178176476e+00 1.097408700392e+00 1.100657323378e+00 1.103906344447e+00 1.107177325449e+00 1.110466705945e+00 1.113775460372e+00 1.117119058014e+00 1.120483252830e+00 1.123887859272e+00 1.127319185958e+00 1.130787276572e+00 1.134292229202e+00 1.137825172686e+00 1.141400402595e+00 1.144996836370e+00 1.148629645536e+00 1.152284760288e+00 1.155958824301e+00 1.159656434749e+00 1.163356021738e+00 1.167069955885e+00 1.170776004107e+00 1.174477157335e+00 1.178161839603e+00 1.181818752107e+00 1.185448820875e+00 1.189029676106e+00 1.192565657175e+00 1.196035673251e+00 1.199437372515e+00 1.202759851675e+00 1.205986364078e+00 1.209119674432e+00 1.212133561303e+00 1.215032698318e+00 1.217795590229e+00 1.220417488343e+00 1.222891265869e+00 1.225194090573e+00 1.227335935365e+00 1.229285278102e+00 1.231051417491e+00 1.232613165244e+00 1.233961377807e+00 1.235098355911e+00 1.235994557023e+00 1.236664299169e+00 1.237078640480e+00 1.237239559463e+00 1.237139934138e+00 1.236756330294e+00 1.236102826106e+00 1.235147344600e+00 1.233900024276e+00 1.232341757416e+00 1.230465223305e+00 1.228272119570e+00 1.225736838676e+00 1.222873064298e+00 1.219654773147e+00 1.216088730229e+00 1.212164136807e+00 1.207870751601e+00 1.203218673560e+00 1.198183783708e+00 1.192786157565e+00 1.187007057932e+00 1.180855932987e+00 1.174337307498e+00 1.167441601785e+00 1.160198418484e+00 1.152589660855e+00 1.144647407370e+00 1.136373952837e+00 1.127782593917e+00 1.118907036668e+00 1.109745892936e+00 1.100346568328e+00 1.090716801524e+00 1.080895747042e+00 1.070915423550e+00 1.060799479311e+00 1.050604238053e+00 1.040339703792e+00 1.030072678380e+00 1.019822835623e+00 1.009636644486e+00 9.995622562864e-01 9.896175798561e-01 9.798649526152e-01 9.703139718305e-01 9.610150507216e-01 9.519858340730e-01 9.432471668208e-01 9.348316554022e-01 9.267298966202e-01 9.189742303771e-01 9.115458997324e-01 9.044549771139e-01 8.976922506077e-01 8.912337629707e-01 8.850848443434e-01 8.792000863390e-01 8.735830411904e-01 8.681961915616e-01 8.630229430813e-01 8.580533511914e-01 8.532553951122e-01 8.486413701664e-01 8.441866274096e-01 8.399139125943e-01 8.358263841967e-01 8.319485951977e-01 8.283218553760e-01 8.249746833744e-01 8.219811915690e-01 8.193832234129e-01 8.172681181115e-01 8.157079791872e-01 8.147795039107e-01 8.145818834974e-01 8.151771552893e-01 8.166643462614e-01 8.190975871568e-01 8.225470184245e-01 8.270552738763e-01 8.326431836309e-01 8.393344279880e-01 8.471019729389e-01 8.559288749169e-01 8.657507558430e-01 8.765039644420e-01 8.880999752499e-01 9.004296570647e-01 9.133892095561e-01 9.268459140290e-01 9.406856805746e-01 9.547710538079e-01 9.689846976598e-01 9.832072309272e-01 9.973224522050e-01 1.011242394104e+00 1.024864441442e+00 1.038129750371e+00 1.050965545581e+00 1.063331345636e+00 1.075198561986e+00 1.086535691020e+00 1.097349953191e+00 1.107623156964e+00 1.117375519292e+00 1.126608245922e+00 1.135328162053e+00 1.143551082848e+00 1.151260885715e+00 1.158466032098e+00 1.165128851301e+00 1.171227904942e+00 1.176714620720e+00 1.181522495409e+00 1.185595992569e+00 1.188835909020e+00 1.191176418227e+00 1.192519483938e+00 1.192785762123e+00 1.191909414624e+00 1.189820821733e+00 1.186501546911e+00 1.181927796241e+00 1.176133356335e+00 1.169173662351e+00 1.161140319553e+00 1.152175504128e+00 1.142432972565e+00 1.132122950708e+00 1.121453128624e+00 1.111680359862e+00 1.099862969132e+00 1.087756418577e+00 1.077376000201e+00 1.069990665186e+00 1.065477156195e+00 1.062419903161e+00 1.058872754881e+00 1.053353278983e+00 1.045608536531e+00 1.036728762583e+00 1.028570319722e+00 1.022786201159e+00 1.019922325780e+00 1.019061338063e+00 1.018263722469e+00 1.015551224902e+00 1.009844199253e+00 1.001463370870e+00 9.919648567598e-01 9.833450512429e-01 9.770108661514e-01 9.730820004862e-01 9.703591179629e-01 9.670001092028e-01 9.615623507431e-01 9.538128806410e-01 9.449071632940e-01 9.369079860487e-01 9.318166931249e-01 9.305598482148e-01 9.325561909934e-01 9.361066317694e-01 9.393287180377e-01 9.411444370142e-01 9.418224318877e-01 9.427785436257e-01 9.457757202109e-01 9.519462772926e-01 9.611130755525e-01 9.718100951442e-01 9.820266711842e-01 9.901794166802e-01 9.958013666051e-01 9.996913935922e-01 1.003433190680e+00 1.008493402430e+00 1.015410740948e+00 1.023494161343e+00 1.031153678783e+00 1.036704823958e+00 1.039217925197e+00 1.038946089513e+00 1.037170107553e+00 1.035575047166e+00 1.035395900695e+00 1.036785408335e+00 1.038798617300e+00 1.039948008429e+00 1.039002313214e+00 1.035659449209e+00 1.030729769146e+00 1.025711407332e+00 1.022014523701e+00 1.020208555712e+00 1.019666291133e+00 1.018840756213e+00 1.016055086255e+00 1.010296847196e+00 1.001678239705e+00 9.913808801625e-01 9.810720729470e-01 9.720654622538e-01 9.647236315232e-01 9.583903397839e-01 9.518799058036e-01 9.443025433824e-01 9.357492235932e-01 9.274357794249e-01 9.212714885573e-01 9.189982312929e-01 9.212986037079e-01 9.273498511479e-01 9.349525509008e-01 9.406235765719e-01 9.173210446903e-01 8.419902439276e-01 7.745029232633e-01 7.792681683401e-01 8.571675150527e-01 9.450845073468e-01 9.841121964002e-01 9.534796555528e-01 8.761109493203e-01 8.139501305584e-01 8.304115276244e-01 9.206066776098e-01 1.017871611532e+00 1.062461745396e+00 1.032901587397e+00 9.503783548970e-01 8.739557199063e-01 8.683124779141e-01 9.382375285622e-01 1.022959752344e+00 1.061471657535e+00 1.030269328507e+00 9.499421012057e-01 8.793895358411e-01 8.806683510863e-01 9.540791951423e-01 1.037577131983e+00 1.071538567862e+00 1.034513380879e+00 9.498810137439e-01 8.799560443694e-01 8.872250101974e-01 9.660789613817e-01 1.048339743018e+00 1.071622026166e+00 1.013554043734e+00 8.994171564393e-01 8.029190575963e-01 8.088037591355e-01 9.140811692585e-01 1.030634300549e+00 1.081840889721e+00 1.036740315107e+00 9.104808712750e-01 7.657544923352e-01 7.014025145527e-01 7.630317263482e-01 8.748288256703e-01 9.449903612070e-01 9.322241642282e-01 8.453206309855e-01 7.381891250047e-01 6.920033712550e-01 7.419199469489e-01 8.298629040625e-01 8.816294223496e-01 8.637880399049e-01 7.897342797787e-01 7.153181910172e-01 7.096822103552e-01 7.819558887417e-01 8.698550501669e-01 9.123457263109e-01 8.871950811063e-01 8.152396314211e-01 7.544788558956e-01 7.639202281478e-01 8.383427343994e-01 9.152163676176e-01 9.402562619066e-01 8.985033638755e-01 8.202225853354e-01 7.741679149787e-01 8.171389021583e-01 9.240382054086e-01 1.019858535711e+00 1.048408851615e+00 9.950103984497e-01 8.912619332760e-01 8.142518492566e-01 8.424268378989e-01 9.628547447644e-01 1.089844664758e+00 1.153323129396e+00 1.126896875227e+00 1.028130354609e+00 9.161419213357e-01 8.706703612066e-01 9.227404109109e-01 1.016306118896e+00 1.075998526086e+00 1.062546411508e+00 9.821597814503e-01 8.836222600172e-01 8.392672337984e-01 8.831808988985e-01 9.688220498140e-01 1.024092188886e+00 1.006444919585e+00 9.159032309961e-01 7.972327954779e-01 7.331273625125e-01 7.815067601728e-01 8.984832039187e-01 9.983383165137e-01 1.026285134484e+00 9.682423405663e-01 8.474480772088e-01 7.235779967930e-01 6.761963588675e-01 7.319379841832e-01 8.290618619689e-01
 8.749058088972e-01 8.740038516668e-01 8.734484534077e-01 8.731895934046e-01 8.729481540964e-01 8.724457171720e-01 8.716075447473e-01 8.706137212413e-01 8.697745078736e-01 8.692985067636e-01 8.691112938712e-01 8.688961969042e-01 8.683577339621e-01 8.674647230087e-01 8.664740546724e-01 8.657199273625e-01 8.653510084178e-01 8.652190231622e-01 8.649935314427e-01 8.644179210838e-01 8.635204758866e-01 8.625883510910e-01 8.619349923471e-01 8.616527368382e-01 8.615474917643e-01 8.612975516197e-01 8.606969525884e-01 8.598144495435e-01 8.589509277321e-01 8.584040992300e-01 8.582192117772e-01 8.581459150581e-01 8.578503341864e-01 8.571949120109e-01 8.563389920768e-01 8.555956398537e-01 8.551843980660e-01 8.550609586458e-01 8.549710625795e-01 8.546500356776e-01 8.540240115690e-01 8.532560462329e-01 8.526150828010e-01 8.522808481890e-01 8.522102257942e-01 8.521678413326e-01 8.518941324380e-01 8.513072622954e-01 8.505793987180e-01 8.500125142221e-01 8.497943717349e-01 8.498371966059e-01 8.498509946033e-01 8.495786907702e-01 8.489958640129e-01 8.483346817329e-01 8.478888546277e-01 8.477898123881e-01 8.479025643930e-01 8.479377775403e-01 8.476771294442e-01 8.471274988143e-01 8.465193840351e-01 8.461398009469e-01 8.461193653767e-01 8.463114769852e-01 8.463913073406e-01 8.461099642699e-01 8.455053089151e-01 8.448885204175e-01 8.446013703055e-01 8.447244784909e-01 8.450005893879e-01 8.450392264601e-01 8.446490733366e-01 8.440059312058e-01 8.434992400655e-01 8.434069276048e-01 8.436658807930e-01 8.439404254802e-01 8.439036627128e-01 8.435004188127e-01 8.429747143834e-01 8.426617379713e-01 8.427241457956e-01 8.430392401170e-01 8.433118544323e-01 8.432956016836e-01 8.429762204234e-01 8.425735220773e-01 8.423729843512e-01 8.425169532044e-01 8.428913609106e-01 8.432137074904e-01 8.432415864432e-01 8.429602301703e-01 8.426037424009e-01 8.424795568329e-01 8.427278848604e-01 8.432054726474e-01 8.435887816954e-01 8.436297603206e-01 8.433518731097e-01 8.430474805246e-01 8.430510510951e-01 8.434663409196e-01 8.440735571536e-01 8.444986497378e-01 8.445144387219e-01 8.442349540844e-01 8.440308157225e-01 8.442280488556e-01 8.448315227873e-01 8.455152760939e-01 8.458932890800e-01 8.458443034631e-01 8.456085010155e-01 8.455847048459e-01 8.459986079359e-01 8.467181141325e-01 8.473745531453e-01 8.476769637841e-01 8.476404579836e-01 8.475581171042e-01 8.477538521995e-01 8.483264376224e-01 8.490819729579e-01 8.497045348832e-01 8.500110605417e-01 8.500839549188e-01 8.501887524421e-01 8.505619659053e-01 8.512283226047e-01 8.519950072407e-01 8.526136404315e-01 8.529765807928e-01 8.531887659552e-01 8.534670257060e-01 8.539720172455e-01 8.546926762650e-01 8.554636358209e-01 8.561075266358e-01 8.565690804969e-01 8.569381472219e-01 8.573721978202e-01 8.579756758514e-01 8.587301758813e-01 8.595192384010e-01 8.602251211758e-01 8.608129424074e-01 8.613412111463e-01 8.619107330762e-01 8.625926394509e-01 8.633832736086e-01 8.642124058163e-01 8.650032894095e-01 8.657247975347e-01 8.664005363013e-01 8.670913498983e-01 8.678510852868e-01 8.686894458498e-01 8.695711013038e-01 8.704507187597e-01 8.712972201689e-01 8.721110898335e-01 8.729221733141e-01 8.737670083113e-01 8.746664536593e-01 8.756161299372e-01 8.765893241422e-01 8.775526196402e-01 8.784889954118e-01 8.794138261183e-01 8.803576457819e-01 8.813423815888e-01 8.823691617775e-01 8.834206707186e-01 8.844725793957e-01 8.855146094007e-01 8.865534295484e-01 8.876069781396e-01 8.886855115266e-01 8.897913453588e-01 8.909151088356e-01 8.920476082315e-01 8.931863233536e-01 8.943362274771e-01 8.954998347231e-01 8.966767350306e-01 8.978675253527e-01 8.990697285103e-01 9.002859300197e-01 9.015214786343e-01 9.027730530592e-01 9.040378236038e-01 9.053116885456e-01 9.065954887745e-01 9.078909454279e-01 9.092042627178e-01 9.105367907439e-01 9.118843518638e-01 9.132429511392e-01 9.146139109156e-01 9.159957149604e-01 9.173926740555e-01 9.188061052114e-01 9.202356632150e-01 9.216777029982e-01 9.231302149271e-01 9.245966147475e-01 9.260766360834e-01 9.275738441180e-01 9.290879216011e-01 9.306143663297e-01 9.321500829440e-01 9.336985147126e-01 9.352627640995e-01 9.368425660380e-01 9.384399441070e-01 9.400495876945e-01 9.416689378211e-01 9.433015752556e-01 9.449489781023e-01 9.466113152503e-01 9.482877882453e-01 9.499789682799e-01 9.516792682549e-01 9.533936826308e-01 9.551211857445e-01 9.568611678212e-01 9.586161469463e-01 9.603861865910e-01 9.621680476855e-01 9.639610710653e-01 9.657676432748e-01 9.675860881684e-01 9.694199408323e-01 9.712691773549e-01 9.731300661874e-01 9.750000556670e-01 9.768830359817e-01 9.787806659910e-01 9.806903290210e-01 9.826137127133e-01 9.845483324173e-01 9.864922645256e-01 9.884512554351e-01 9.904248457931e-01 9.924081232898e-01 9.944044816771e-01 9.964142130689e-01 9.984348020093e-01 1.000468451986e+00 1.002515496038e+00 1.004572776584e+00 1.006643187815e+00 1.008726504210e+00 1.010820274564e+00 1.012922313975e+00 1.015038646170e+00 1.017167495549e+00 1.019308428834e+00 1.021461598962e+00 1.023621987760e+00 1.025792875718e+00 1.027979887252e+00 1.030180100678e+00 1.032390011520e+00 1.034611542303e+00 1.036841225402e+00 1.039083344795e+00 1.041339474709e+00 1.043605509720e+00 1.045880487921e+00 1.048167097698e+00 1.050464495596e+00 1.052772128822e+00 1.055091992723e+00 1.057420165212e+00 1.059760058898e+00 1.062110797118e+00 1.064471640034e+00 1.066841211487e+00 1.069222370771e+00 1.071615393632e+00 1.074017842562e+00 1.076429856728e+00 1.078850730059e+00 1.081279308914e+00 1.083719929115e+00 1.086169813980e+00 1.088629317017e+00 1.091099336981e+00 1.093577929540e+00 1.096064082098e+00 1.098559004087e+00 1.101063434074e+00 1.103577052345e+00 1.106101108903e+00 1.108634405004e+00 1.111174577434e+00 1.113722751760e+00 1.116278553005e+00 1.118843381805e+00 1.121417004998e+00 1.123999792542e+00 1.126589786353e+00 1.129187948196e+00 1.131794300584e+00 1.134406370848e+00 1.137027996613e+00 1.139655806353e+00 1.142292101252e+00 1.144936837252e+00 1.147588453711e+00 1.150247120925e+00 1.152912444778e+00 1.155583521904e+00 1.158262302002e+00 1.160949112170e+00 1.163642214797e+00 1.166342397414e+00 1.169049579521e+00 1.171761335267e+00 1.174478843789e+00 1.177204421322e+00 1.179935815872e+00 1.182674136716e+00 1.185418137294e+00 1.188166926847e+00 1.190920779486e+00 1.193681374879e+00 1.196447070367e+00 1.199219188908e+00 1.201996589288e+00 1.204778632305e+00 1.207564750438e+00 1.210356436814e+00 1.213151639524e+00 1.215953894219e+00 1.218761383763e+00 1.221571801709e+00 1.224386434517e+00 1.227204982603e+00 1.230027416361e+00 1.232855900739e+00 1.235687336347e+00 1.238522098129e+00 1.241361382171e+00 1.244202537485e+00 1.247048216296e+00 1.249897498111e+00 1.252750302207e+00 1.255605541755e+00 1.258463639117e+00 1.261324195161e+00 1.264187585569e+00 1.267053537086e+00 1.269922362210e+00 1.272793791473e+00 1.275667194908e+00 1.278542334426e+00 1.281419180152e+00 1.284298453737e+00 1.287179880296e+00 1.290062852782e+00 1.292946808314e+00 1.295831844640e+00 1.298718162008e+00 1.301606512618e+00 1.304496081852e+00 1.307385868896e+00 1.310275723096e+00 1.313167162736e+00 1.316059162061e+00 1.318950891800e+00 1.321843941540e+00 1.324737270303e+00 1.327629035521e+00 1.330521149602e+00 1.333413444417e+00 1.336306089874e+00 1.339197540729e+00 1.342088190312e+00 1.344977361195e+00 1.347866091645e+00 1.350754203831e+00 1.353640481764e+00 1.356526120727e+00 1.359409510110e+00 1.362291009452e+00 1.365171306724e+00 1.368048942303e+00 1.370925108682e+00 1.373799733194e+00 1.376671273429e+00 1.379539233515e+00 1.382405650774e+00 1.385269052993e+00 1.388129436053e+00 1.390986895299e+00 1.393840814858e+00 1.396691277507e+00 1.399538385188e+00 1.402381679995e+00 1.405221820899e+00 1.408057947330e+00 1.410888701909e+00 1.413715989301e+00 1.416538691095e+00 1.419357122585e+00 1.422171130126e+00 1.424979794367e+00 1.427783521055e+00 1.430581814648e+00 1.433375005136e+00 1.436163256520e+00 1.438946447564e+00 1.441722765074e+00 1.444493585511e+00 1.447257527873e+00 1.450016737101e+00 1.452769885667e+00 1.455515170035e+00 1.458254765495e+00 1.460986753210e+00 1.463711771409e+00 1.466429587230e+00 1.469140739071e+00 1.471843437259e+00 1.474538545908e+00 1.477226091940e+00 1.479905611500e+00 1.482576903127e+00 1.485239942942e+00 1.487894759710e+00 1.490541446691e+00 1.493178556698e+00 1.495806828689e+00 1.498425908236e+00 1.501036025486e+00 1.503636973761e+00 1.506227766470e+00 1.508809057938e+00 1.511380551028e+00 1.513942226501e+00 1.516492655551e+00 1.519033729564e+00 1.521563771717e+00 1.524083528574e+00 1.526591552633e+00 1.529088322956e+00 1.531573960405e+00 1.534048367347e+00 1.536510976745e+00 1.538962399630e+00 1.541401160150e+00 1.543828453963e+00 1.546243473014e+00 1.548644802916e+00 1.551034471925e+00 1.553410995486e+00 1.555775422918e+00 1.558126336475e+00 1.560463955094e+00 1.562787417332e+00 1.565098234753e+00 1.567394716828e+00 1.569676872756e+00 1.571945259028e+00 1.574198638169e+00 1.576438191236e+00 1.578662236365e+00 1.580872113588e+00 1.583067394544e+00 1.585246103936e+00 1.587410283049e+00 1.589558975992e+00 1.591690409290e+00 1.593808246083e+00 1.595908337349e+00 1.597992702523e+00 1.600060823473e+00 1.602111537818e+00 1.604146620815e+00 1.606164119147e+00 1.608164191425e+00 1.610147747086e+00 1.612112229739e+00 1.614060637132e+00 1.615990844465e+00 1.617901982897e+00 1.619796185830e+00 1.621671475886e+00 1.623527449072e+00 1.625366751992e+00 1.627184835457e+00 1.628985131215e+00 1.630765385738e+00 1.632526244047e+00 1.634269149390e+00 1.635989701575e+00 1.637691652283e+00 1.639373922374e+00 1.641034242908e+00 1.642675922424e+00 1.644295101228e+00 1.645894429503e+00 1.647472347941e+00 1.649028677437e+00 1.650565284679e+00 1.652078576717e+00 1.653570626306e+00 1.655041215640e+00 1.656488785474e+00 1.657914426817e+00 1.659317783651e+00 1.660698138959e+00 1.662056643658e+00 1.663390768568e+00 1.664701995963e+00 1.665990780733e+00 1.667254740508e+00 1.668496016292e+00 1.669712845497e+00 1.670905191764e+00 1.672074630847e+00 1.673217820259e+00 1.674338409265e+00 1.675433192770e+00 1.676502800064e+00 1.677548316588e+00 1.678567025394e+00 1.679561946496e+00 1.680530573485e+00 1.681472929166e+00 1.682390353581e+00 1.683279719545e+00 1.684145144473e+00 1.684982782958e+00 1.685793778250e+00 1.686579059069e+00 1.687336222878e+00 1.688066797109e+00 1.688769354062e+00 1.689444725854e+00 1.690093586919e+00 1.690712925287e+00 1.691305201129e+00 1.691868750507e+00 1.692404814856e+00 1.692912346325e+00 1.693390612550e+00 1.693840058159e+00 1.694260396065e+00 1.694652244374e+00 1.695014738746e+00 1.695347272746e+00 1.695649876701e+00 1.695923994313e+00 1.696167142039e+00 1.696380205912e+00 1.696563735534e+00 1.696716148847e+00 1.696838341855e+00 1.696929126299e+00 1.696990833688e+00 1.697019918995e+00 1.697017914843e+00 1.696985926306e+00 1.696921641174e+00 1.696825537020e+00 1.696698443923e+00 1.696538991468e+00 1.696347569449e+00 1.696123758701e+00 1.695868483414e+00 1.695580418862e+00 1.695259680581e+00 1.694905875204e+00 1.694519438389e+00 1.694100589677e+00 1.693648074629e+00 1.693162911984e+00 1.692644311216e+00 1.692091611906e+00 1.691506310276e+00 1.690886712497e+00 1.690233039646e+00 1.689546464803e+00 1.688824861279e+00 1.688069396102e+00 1.687279994874e+00 1.686455015089e+00 1.685596690918e+00 1.684703784638e+00 1.683775665310e+00 1.682813589750e+00 1.681815590323e+00 1.680783877334e+00 1.679715961322e+00 1.678612776169e+00 1.677475978014e+00 1.676302708875e+00 1.675094392940e+00 1.673849325035e+00 1.672570413309e+00 1.671255238600e+00 1.669903755944e+00 1.668517485829e+00 1.667094282344e+00 1.665636816243e+00 1.664141564306e+00 1.662610499937e+00 1.661044280935e+00 1.659441267932e+00 1.657802339868e+00 1.656127348146e+00 1.654415810203e+00 1.652668116182e+00 1.650883182962e+00 1.649063063778e+00 1.647205961730e+00 1.645312424512e+00 1.643382191487e+00 1.641416317867e+00 1.639413780920e+00 1.637373225333e+00 1.635298074823e+00 1.633185025274e+00 1.631035237194e+00 1.628850163918e+00 1.626627615309e+00 1.624369511554e+00 1.622073169201e+00 1.619742127693e+00 1.617373579455e+00 1.614968633118e+00 1.612527928553e+00 1.610049177024e+00 1.607536104136e+00 1.604985255604e+00 1.602398404744e+00 1.599776266590e+00 1.597115918771e+00 1.594421640806e+00 1.591690000402e+00 1.588922486289e+00 1.586119827662e+00 1.583280005547e+00 1.580406124834e+00 1.577494431432e+00 1.574548642180e+00 1.571566367712e+00 1.568549700868e+00 1.565498266314e+00 1.562409832073e+00 1.559287647765e+00 1.556129008977e+00 1.552937219030e+00 1.549710474722e+00 1.546447860321e+00 1.543153075003e+00 1.539820784983e+00 1.536458043159e+00 1.533058957970e+00 1.529626187729e+00 1.526161080520e+00 1.522660252868e+00 1.519129612386e+00 1.515562119706e+00 1.511964045570e+00 1.508333162785e+00 1.504668344724e+00 1.500974259058e+00 1.497243209472e+00 1.493486199242e+00 1.489693788721e+00 1.485870809061e+00 1.482018075472e+00 1.478130825350e+00 1.474218760240e+00 1.470270763688e+00 1.466296717899e+00 1.462291364907e+00 1.458255065655e+00 1.454194579611e+00 1.450098036553e+00 1.445979704017e+00 1.441828070003e+00 1.437651602493e+00 1.433448376205e+00 1.429213028618e+00 1.424958401187e+00 1.420669078854e+00 1.416361470734e+00 1.412022352419e+00 1.407660120694e+00 1.403274682029e+00 1.398859350486e+00 1.394428461354e+00 1.389964785470e+00 1.385484600381e+00 1.380979481738e+00 1.376449447377e+00 1.371904119696e+00 1.367328286221e+00 1.362741286244e+00 1.358126200949e+00 1.353495885692e+00 1.348845463154e+00 1.344172044037e+00 1.339488851353e+00 1.334776853414e+00 1.330058956176e+00 1.325316261488e+00 1.320560375309e+00 1.315792188146e+00 1.311001511705e+00 1.306207384417e+00 1.301387792643e+00 1.296564845382e+00 1.291724941060e+00 1.286872117093e+00 1.282015149785e+00 1.277137843238e+00 1.272263275806e+00 1.267367570352e+00 1.262471452846e+00 1.257566678411e+00 1.252651160661e+00 1.247738892306e+00 1.242808807144e+00 1.237887680430e+00 1.232953175377e+00 1.228019920356e+00 1.223087635421e+00 1.218146100257e+00 1.213215796045e+00 1.208273530812e+00 1.203344020795e+00 1.198411124048e+00 1.193480351240e+00 1.188560874921e+00 1.183636670590e+00 1.178731009947e+00 1.173819985377e+00 1.168925865615e+00 1.164038634502e+00 1.159157340768e+00 1.154296095405e+00 1.149435190755e+00 1.144600209326e+00 1.139769114031e+00 1.134958904150e+00 1.130166268642e+00 1.125384052583e+00 1.120632283415e+00 1.115887062108e+00 1.111174509598e+00 1.106476424773e+00 1.101803339884e+00 1.097159511766e+00 1.092531429752e+00 1.087942931130e+00 1.083369838775e+00 1.078835200472e+00 1.074328663525e+00 1.069849858837e+00 1.065413194007e+00 1.060998865401e+00 1.056632960895e+00 1.052293828247e+00 1.047998371494e+00 1.043743260402e+00 1.039522663146e+00 1.035353998389e+00 1.031217843657e+00 1.027137053943e+00 1.023096196155e+00 1.019103802484e+00 1.015164418546e+00 1.011268322969e+00 1.007434326172e+00 1.003642311769e+00 9.999135369953e-01 9.962366490190e-01 9.926157117566e-01 9.890603833258e-01 9.855548811864e-01 9.821218546629e-01 9.787424017664e-01 9.754324263231e-01 9.721881329669e-01 9.690060734182e-01 9.659007320681e-01 9.628546481765e-01 9.598897807122e-01 9.569907016906e-01 9.541663561280e-01 9.514204992424e-01 9.487439910765e-01 9.461544042349e-01 9.436330311859e-01 9.411999450976e-01 9.388438993260e-01 9.365692005710e-01 9.343829692889e-01 9.322731759555e-01 9.302590070143e-01 9.283222070996e-01 9.264786855890e-01 9.247235291098e-01 9.230547965991e-01 9.214824799918e-01 9.199938988690e-01 9.186054248545e-01 9.173033260572e-01 9.160994601759e-01 9.149893144570e-01 9.139707083850e-01 9.130555257888e-01 9.122292096285e-01 9.115060762644e-01 9.108761677346e-01 9.103463826923e-01 9.099169142044e-01 9.095814127163e-01 9.093506186845e-01 9.092137050465e-01 9.091804114122e-01 9.092450661445e-01 9.094088188442e-01 9.096745338487e-01 9.100361491578e-01 9.105033715274e-01 9.110644456549e-01 9.117289632458e-01 9.124915897259e-01 9.133511674218e-01 9.143142042832e-01 9.153697450838e-01 9.165284587572e-01 9.177808128571e-01 9.191311926068e-01 9.205788466270e-01 9.221191628295e-01 9.237585998940e-01 9.254881700602e-01 9.273149859792e-01 9.292327586701e-01 9.312418114084e-01 9.333443310260e-01 9.355335466262e-01 9.378152513135e-01 9.401814815730e-01 9.426365416222e-01 9.451771837261e-01 9.478023026344e-01 9.505118801282e-01 9.533017851580e-01 9.561749282749e-01 9.591263915221e-01 9.621572512303e-01 9.652652819384e-01 9.684479540151e-01 9.717066241869e-01 9.750381125903e-01 9.784398380875e-01 9.819113133453e-01 9.854520321138e-01 9.890601348589e-01 9.927318389643e-01 9.964678445087e-01 1.000267239940e+00 1.004125635077e+00 1.008043853718e+00 1.012018459553e+00 1.016049044547e+00 1.020134803401e+00 1.024269823999e+00 1.028456274169e+00 1.032691030917e+00 1.036972559589e+00 1.041299049951e+00 1.045666583704e+00 1.050078005897e+00 1.054527148298e+00 1.059014282643e+00 1.063537141416e+00 1.068091917039e+00 1.072681033854e+00 1.077298007014e+00 1.081945126413e+00 1.086615620459e+00 1.091311475501e+00 1.096029235612e+00 1.100764987170e+00 1.105521824675e+00 1.110291612511e+00 1.115076908910e+00 1.119873910746e+00 1.124680332955e+00 1.129496168053e+00 1.134315100628e+00 1.139140947266e+00 1.143964998067e+00 1.148791211372e+00 1.153612725143e+00 1.158429747580e+00 1.163242398378e+00 1.168041325252e+00 1.172833177747e+00 1.177608527085e+00 1.182369680667e+00 1.187113193222e+00 1.191834308215e+00 1.196537185905e+00 1.201210996720e+00 1.205862615094e+00 1.210481646205e+00 1.215071102990e+00 1.219627702447e+00 1.224144855302e+00 1.228629378349e+00 1.233066731451e+00 1.237466341821e+00 1.241818145135e+00 1.246121928620e+00 1.250379438287e+00 1.254578283255e+00 1.258729456631e+00 1.262817692758e+00 1.266850435258e+00 1.270819989431e+00 1.274722557826e+00 1.278564487484e+00 1.282329839396e+00 1.286030220737e+00 1.289651001221e+00 1.293197508516e+00 1.296666366861e+00 1.300049468906e+00 1.303355856216e+00 1.306568073520e+00 1.309697695210e+00 1.312732610787e+00 1.315673689599e+00 1.318523634472e+00 1.321266901609e+00 1.323918436076e+00 1.326458663173e+00 1.328898260811e+00 1.331227928443e+00 1.333444347670e+00 1.335555276261e+00 1.337541056444e+00 1.339420048765e+00 1.341170666778e+00 1.342803937323e+00 1.344314974757e+00 1.345691916275e+00 1.346949896735e+00 1.348067631418e+00 1.349060532665e+00 1.349914184909e+00 1.350628950733e+00 1.351211466316e+00 1.351643878971e+00 1.351943574003e+00 1.352089618584e+00 1.352094225466e+00 1.351950617504e+00 1.351652557769e+00 1.351211736504e+00 1.350606535620e+00 1.349857304822e+00 1.348945073664e+00 1.347877817305e+00 1.346654749948e+00 1.345264250272e+00 1.343723139365e+00 1.342009855100e+00 1.340142194897e+00 1.338107141404e+00 1.335905973896e+00 1.333547047514e+00 1.331012703276e+00 1.328324341341e+00 1.325460221683e+00 1.322436326849e+00 1.319246347398e+00 1.315885021266e+00 1.312368213927e+00 1.308675561974e+00 1.304828308290e+00 1.300811639398e+00 1.296633129650e+00 1.292298816711e+00 1.287795030131e+00 1.283144071581e+00 1.278326253394e+00 1.273360551061e+00 1.268239732073e+00 1.262964878904e+00 1.257550164008e+00 1.251980267300e+00 1.246277840475e+00 1.240428574322e+00 1.234446570785e+00 1.228334720148e+00 1.222088029322e+00 1.215726538029e+00 1.209236579446e+00 1.202637901549e+00 1.195925555359e+00 1.189108598689e+00 1.182195843312e+00 1.175184214122e+00 1.168091231890e+00 1.160910907070e+00 1.153661265237e+00 1.146341556500e+00 1.138960766872e+00 1.131531119707e+00 1.124051096696e+00 1.116540961073e+00 1.108996184880e+00 1.101437602208e+00 1.093866731621e+00 1.086291786350e+00 1.078732111529e+00 1.071183069173e+00 1.063670920206e+00 1.056190810520e+00 1.048764139771e+00 1.041398882656e+00 1.034099363178e+00 1.026891553204e+00 1.019768155319e+00 1.012758060910e+00 1.005861748907e+00 9.990924504980e-01 9.924692093390e-01 9.859887597521e-01 9.796825534274e-01 9.735415411567e-01 9.675912420200e-01 9.618381136317e-01 9.562881353262e-01 9.509646140006e-01 9.458593949594e-01 9.410008118322e-01 9.363833973220e-01 9.320231621919e-01 9.279296325939e-01 9.240993667845e-01 9.205568155568e-01 9.172884492018e-01 9.143158602713e-01 9.116312745842e-01 9.092431696856e-01 9.071585420371e-01 9.053655359307e-01 9.038834370283e-01 9.026921729628e-01 9.018066277685e-01 9.012155072074e-01 9.009153122173e-01 9.009111701280e-01 9.011809178183e-01 9.017394738640e-01 9.025606088101e-01 9.036494602132e-01 9.049940462915e-01 9.065772400691e-01 9.084076793899e-01 9.104510221996e-01 9.127190004219e-01 9.151840544272e-01 9.178394888412e-01 9.206793145953e-01 9.236757376782e-01 9.268380077170e-01 9.301298316570e-01 9.335557183050e-01 9.370968776197e-01 9.407337045060e-01 9.444710620395e-01 9.482735058664e-01 9.521498790077e-01 9.560752250984e-01 9.600396533792e-01 9.640399447511e-01 9.680510735141e-01 9.720798662467e-01 9.760999732812e-01 9.801148258413e-01 9.841096710173e-01 9.880757834854e-01 9.920123583311e-01 9.959015463757e-01 9.997522727497e-01 1.003543668403e+00 1.007282983052e+00 1.010961425426e+00 1.014572453937e+00 1.018126609480e+00 1.021601985524e+00 1.025020017259e+00 1.028363644737e+00 1.031638536935e+00 1.034854347503e+00 1.037994461183e+00 1.041085205594e+00 1.044106922539e+00 1.047077579659e+00 1.050000296633e+00 1.052868361455e+00 1.055708233836e+00 1.058499939023e+00 1.061271429182e+00 1.064016877385e+00 1.066741988945e+00 1.069466411380e+00 1.072176068826e+00 1.074899589320e+00 1.077626977821e+00 1.080372722554e+00 1.083145661841e+00 1.085940408863e+00 1.088781965754e+00 1.091654373345e+00 1.094580411915e+00 1.097555241735e+00 1.100583654266e+00 1.103678227253e+00 1.106825728868e+00 1.110047228151e+00 1.113326960116e+00 1.116678220777e+00 1.120097916464e+00 1.123577031610e+00 1.127131454477e+00 1.130739113996e+00 1.134413867496e+00 1.138141411943e+00 1.141919137844e+00 1.145748507992e+00 1.149611253910e+00 1.153516182570e+00 1.157440360529e+00 1.161388546279e+00 1.165345941680e+00 1.169302989557e+00 1.173258547513e+00 1.177189395369e+00 1.181102307832e+00 1.184971056780e+00 1.188796682579e+00 1.192564640730e+00 1.196260297245e+00 1.199884023186e+00 1.203409135033e+00 1.206840717956e+00 1.210154510733e+00 1.213348812184e+00 1.216411240739e+00 1.219321806277e+00 1.222086455966e+00 1.224674589438e+00 1.227093444631e+00 1.229320538625e+00 1.231346668305e+00 1.233171261864e+00 1.234764326725e+00 1.236138545844e+00 1.237262914550e+00 1.238138869755e+00 1.238754937777e+00 1.239089573315e+00 1.239153030894e+00 1.238910552914e+00 1.238372810302e+00 1.237515714616e+00 1.236334171963e+00 1.234824221041e+00 1.232960314230e+00 1.230756266897e+00 1.228182527148e+00 1.225246038901e+00 1.221932663190e+00 1.218234965606e+00 1.214159369999e+00 1.209682237375e+00 1.204825031375e+00 1.199564029752e+00 1.193914182563e+00 1.187877593656e+00 1.181445210864e+00 1.174647267906e+00 1.167464529047e+00 1.159932936839e+00 1.152052287985e+00 1.143838244130e+00 1.135323144435e+00 1.126505742088e+00 1.117434177616e+00 1.108112501201e+00 1.098583454248e+00 1.088872401939e+00 1.079004098039e+00 1.069029533392e+00 1.058955811508e+00 1.048846598657e+00 1.038715044650e+00 1.028602728091e+00 1.018550610557e+00 1.008571710178e+00 9.987199725417e-01 9.889978976240e-01 9.794501822808e-01 9.700856571589e-01 9.609202442077e-01 9.519795798521e-01 9.432515621443e-01 9.347627789755e-01 9.264946002387e-01 9.184577071956e-01 9.106429089401e-01 9.030330492749e-01 8.956379955694e-01 8.884229277904e-01 8.814031518231e-01 8.745522911610e-01 8.678743633942e-01 8.613728597725e-01 8.550390505430e-01 8.489045431521e-01 8.429684639790e-01 8.372751282066e-01 8.318525766781e-01 8.267474316332e-01 8.220222783395e-01 8.177255382796e-01 8.139489172632e-01 8.107499020233e-01 8.082250279253e-01 8.064512512871e-01 8.055082199133e-01 8.054863123780e-01 8.064420002786e-01 8.084543240310e-01 8.115578060443e-01 8.157946863293e-01 8.211787651103e-01 8.277010930411e-01 8.353491632522e-01 8.440653564428e-01 8.538026784109e-01 8.644695845584e-01 8.759805915494e-01 8.882288592116e-01 9.010955332449e-01 9.144706895364e-01 9.282208501179e-01 9.422398237740e-01 9.563974702764e-01 9.705945415929e-01 9.847248498990e-01 9.986950891425e-01 1.012434953944e+00 1.025862192457e+00 1.038937113051e+00 1.051604197180e+00 1.063836180215e+00 1.075612170419e+00 1.086907084822e+00 1.097727336255e+00 1.108051072208e+00 1.117887808059e+00 1.127222285508e+00 1.136045965741e+00 1.144350186577e+00 1.152094668583e+00 1.159265126546e+00 1.165798900999e+00 1.171653454379e+00 1.176762227241e+00 1.181047108327e+00 1.184446397909e+00 1.186860724178e+00 1.188234792758e+00 1.188486244080e+00 1.187560424916e+00 1.185420461986e+00 1.182036168395e+00 1.177428915948e+00 1.171618388622e+00 1.164684140365e+00 1.156721476411e+00 1.147862016196e+00 1.138279559513e+00 1.128150028658e+00 1.117696301738e+00 1.107124969482e+00 1.097600512487e+00 1.086174464863e+00 1.074586786042e+00 1.064827568151e+00 1.058131517023e+00 1.054335228062e+00 1.051990443087e+00 1.049130796725e+00 1.044273430087e+00 1.037170381860e+00 1.028918957480e+00 1.021372433223e+00 1.016174024497e+00 1.013853739853e+00 1.013487270163e+00 1.013154239280e+00 1.010913066826e+00 1.005741097171e+00 9.980187895286e-01 9.893531916037e-01 9.817602250851e-01 9.766365373471e-01 9.740702263001e-01 9.728252761423e-01 9.710404857809e-01 9.672766510324e-01 9.613120953255e-01 9.542969552208e-01 9.482597252998e-01 9.451274044781e-01 9.457355542893e-01 9.494198495684e-01 9.544443256545e-01 9.589215842144e-01 9.617950829312e-01 9.633551013881e-01 9.650298073108e-01 9.685807894804e-01 9.751405804896e-01 9.845446022756e-01 9.953493008846e-01 1.005568747142e+00 1.013629136681e+00 1.019052118971e+00 1.022603460408e+00 1.025826613614e+00 1.030150093180e+00 1.036099255773e+00 1.042982365889e+00 1.049216183305e+00 1.053115082124e+00 1.053739829010e+00 1.051332964176e+00 1.047186469464e+00 1.043030648961e+00 1.040188212781e+00 1.038921709063e+00 1.038386015923e+00 1.037162421959e+00 1.034039506087e+00 1.028706036687e+00 1.021947685387e+00 1.015237152256e+00 1.009969645638e+00 1.006705317124e+00 1.004800795208e+00 1.002688668715e+00 9.986682272301e-01 9.917140495006e-01 9.819465641804e-01 9.705888845300e-01 9.593732512188e-01 9.496875778206e-01 9.419612394337e-01 9.355741552633e-01 9.293497241301e-01 9.223974829690e-01 9.148022250337e-01 9.077883465871e-01 9.032743357029e-01 9.030218682675e-01 9.077325456323e-01 9.165947874005e-01 9.274410933773e-01 9.371954583424e-01 9.226993785106e-01 8.527500830806e-01 7.835947588505e-01 7.809243762331e-01 8.536012577590e-01 9.430051446965e-01 9.883812610044e-01 9.649425039871e-01 8.910885987336e-01 8.251408147790e-01 8.328294261485e-01 9.180446572554e-01 1.018054630585e+00 1.070585446512e+00 1.049676095905e+00 9.715102274436e-01 8.907722893342e-01 8.734704206288e-01 9.341080370016e-01 1.018323615564e+00 1.063613862306e+00 1.042266423643e+00 9.702858972062e-01 9.022349319971e-01 8.992539287763e-01 9.672807376129e-01 1.049272697414e+00 1.084994181938e+00 1.049577382759e+00 9.627439410504e-01 8.855862824904e-01 8.859480021230e-01 9.661437247507e-01 1.058232974237e+00 1.094717293222e+00 1.047020387426e+00 9.333616922624e-01 8.208505274705e-01 7.999823766697e-01 8.895462912280e-01 1.008379361799e+00 1.072533236197e+00 1.042887484498e+00 9.270794630581e-01 7.799695798982e-01 6.975339436213e-01 7.420458912257e-01 8.527033170388e-01 9.335620414183e-01 9.354153502462e-01 8.596332652584e-01 7.526074070527e-01 6.924833666902e-01 7.269641573670e-01 8.117917104371e-01 8.718652120635e-01 8.673911548060e-01 8.046484865076e-01 7.319217119405e-01 7.157839755039e-01 7.758509468654e-01 8.599155082862e-01 9.065070473236e-01 8.882007618592e-01 8.192934840735e-01 7.523329726812e-01 7.491918313057e-01 8.166157388839e-01 8.977020755871e-01 9.351542875406e-01 9.078451925154e-01 8.377708597754e-01 7.851494910409e-01 8.093544617728e-01 9.015180134976e-01 9.954841346061e-01 1.033642396425e+00 9.963733615012e-01 9.081817211366e-01 8.362419612391e-01 8.537532364487e-01 9.591292158433e-01 1.078263649967e+00 1.142143448415e+00 1.120584359408e+00 1.025704931043e+00 9.111146431857e-01 8.559281155343e-01 9.005160398160e-01 9.966929715271e-01 1.067564391242e+00 1.068397743875e+00 9.984256953284e-01 8.984994867901e-01 8.376229120118e-01 8.619419262832e-01 9.410872561143e-01 1.005419680521e+00 1.006927502642e+00 9.380171901141e-01 8.333343953863e-01 7.637259096472e-01 7.896735875957e-01 8.887913403262e-01 9.852520892233e-01 1.021036299779e+00 9.753027586676e-01 8.634071761255e-01 7.367823555792e-01 6.734373677212e-01 7.163401342943e-01 8.171734583482e-01
 8.443882184483e-01 8.435504722637e-01 8.430487432370e-01 8.428306476635e-01 8.426257465143e-01 8.421671002094e-01 8.413873922986e-01 8.404626134637e-01 8.396925753432e-01 8.392755968619e-01 8.391338875196e-01 8.389612919203e-01 8.384727391200e-01 8.376448982805e-01 8.367315335094e-01 8.360519392336e-01 8.357456202769e-01 8.356628071842e-01 8.354835323409e-01 8.349667174496e-01 8.341437756039e-01 8.332951315951e-01 8.327203739912e-01 8.325035069664e-01 8.324522840756e-01 8.322563555983e-01 8.317209027440e-01 8.309200351888e-01 8.301457773993e-01 8.296831404379e-01 8.295660975823e-01 8.295496634661e-01 8.293140839300e-01 8.287334331119e-01 8.279680662990e-01 8.273214092567e-01 8.269941742112e-01 8.269418280751e-01 8.269148893829e-01 8.266633139065e-01 8.261221854642e-01 8.254513785704e-01 8.249095050061e-01 8.246639828646e-01 8.246691754217e-01 8.246986432780e-01 8.245026640047e-01 8.240065849148e-01 8.233816813056e-01 8.229190267886e-01 8.227955024890e-01 8.229202217237e-01 8.230121161271e-01 8.228241993078e-01 8.223406203900e-01 8.217883199068e-01 8.214525471610e-01 8.214523931104e-01 8.216533133963e-01 8.217724253036e-01 8.216037496868e-01 8.211588952904e-01 8.206663414336e-01 8.204042287173e-01 8.204890879924e-01 8.207740172615e-01 8.209430515155e-01 8.207597446331e-01 8.202693333250e-01 8.197787669555e-01 8.196159821212e-01 8.198500680590e-01 8.202221354340e-01 8.203543204448e-01 8.200710090419e-01 8.195541786633e-01 8.191837721547e-01 8.192200971244e-01 8.195902686659e-01 8.199646483177e-01 8.200299641678e-01 8.197448424516e-01 8.193543593541e-01 8.191826217949e-01 8.193761711222e-01 8.198061013970e-01 8.201838329995e-01 8.202784946930e-01 8.200850532433e-01 8.198244878591e-01 8.197709868160e-01 8.200500417983e-01 8.205430187909e-01 8.209753661930e-01 8.211202769563e-01 8.209736679058e-01 8.207685926102e-01 8.207964720222e-01 8.211833011510e-01 8.217821286832e-01 8.222815441835e-01 8.224488074498e-01 8.223161401819e-01 8.221706960839e-01 8.223301573566e-01 8.228852520758e-01 8.236183703543e-01 8.241657684178e-01 8.243179512754e-01 8.241922943179e-01 8.241527938177e-01 8.245094413852e-01 8.252555779990e-01 8.260682631668e-01 8.265761923245e-01 8.266721702688e-01 8.265991244400e-01 8.267444862256e-01 8.273190631661e-01 8.281820411110e-01 8.289723992277e-01 8.294128403283e-01 8.295304220761e-01 8.296165789209e-01 8.299830854624e-01 8.307159243758e-01 8.316179594697e-01 8.323812827155e-01 8.328342107760e-01 8.330677911418e-01 8.333438595653e-01 8.338884005792e-01 8.347173681771e-01 8.356351821224e-01 8.364011190583e-01 8.369193554294e-01 8.372964242837e-01 8.377476196881e-01 8.384256162204e-01 8.393102255329e-01 8.402386279829e-01 8.410377594358e-01 8.416595359428e-01 8.421964683753e-01 8.428035694706e-01 8.435800593138e-01 8.445030593173e-01 8.454546738262e-01 8.463208987373e-01 8.470720937919e-01 8.477701642045e-01 8.485130609335e-01 8.493701841550e-01 8.503314629213e-01 8.513276215740e-01 8.522843414796e-01 8.531730185694e-01 8.540192041725e-01 8.548848470852e-01 8.558200928672e-01 8.568317916220e-01 8.578847292540e-01 8.589338489344e-01 8.599507715719e-01 8.609371707499e-01 8.619226459054e-01 8.629425668631e-01 8.640178639657e-01 8.651415419799e-01 8.662877731305e-01 8.674230044380e-01 8.685335338100e-01 8.696337505282e-01 8.707529335188e-01 8.719144761581e-01 8.731179237218e-01 8.743454623949e-01 8.755724732958e-01 8.767882810985e-01 8.780034005597e-01 8.792332954562e-01 8.804881328916e-01 8.817706179941e-01 8.830704481276e-01 8.843785515391e-01 8.856940935210e-01 8.870197799835e-01 8.883593459304e-01 8.897130583943e-01 8.910793649881e-01 8.924578749758e-01 8.938497499099e-01 8.952614736950e-01 8.966893296577e-01 8.981294581057e-01 8.995777863593e-01 9.010366142800e-01 9.025075535294e-01 9.039970033570e-01 9.055037896439e-01 9.070260050645e-01 9.085596430624e-01 9.101039262531e-01 9.116609796689e-01 9.132316110371e-01 9.148186893694e-01 9.164214898918e-01 9.180356670431e-01 9.196619542882e-01 9.212995279213e-01 9.229515195562e-01 9.246198654436e-01 9.263048392432e-01 9.280017119860e-01 9.297084531688e-01 9.314272458331e-01 9.331610954731e-01 9.349102307112e-01 9.366765138127e-01 9.384550832804e-01 9.402421498487e-01 9.420423109480e-01 9.438570526258e-01 9.456860963973e-01 9.475301688742e-01 9.493868481596e-01 9.512540013773e-01 9.531313907909e-01 9.550243065770e-01 9.569286176931e-01 9.588472274064e-01 9.607807518830e-01 9.627249137764e-01 9.646804153737e-01 9.666479912254e-01 9.686278304155e-01 9.706210025023e-01 9.726304427188e-01 9.746500949729e-01 9.766782942822e-01 9.787188507067e-01 9.807734725440e-01 9.828398643412e-01 9.849199588389e-01 9.870091103592e-01 9.891076917178e-01 9.912204070302e-01 9.933472728621e-01 9.954831563480e-01 9.976318096693e-01 9.997920855260e-01 1.001963091858e+00 1.004146901016e+00 1.006342372997e+00 1.008547717079e+00 1.010765482168e+00 1.012995727662e+00 1.015234298883e+00 1.017482787284e+00 1.019743450553e+00 1.022015423200e+00 1.024299511974e+00 1.026594832815e+00 1.028895608824e+00 1.031206761423e+00 1.033533222308e+00 1.035871718444e+00 1.038220314761e+00 1.040577820792e+00 1.042943835101e+00 1.045321615570e+00 1.047711996354e+00 1.050111270375e+00 1.052518830342e+00 1.054938316178e+00 1.057365737903e+00 1.059803741266e+00 1.062252656755e+00 1.064709266211e+00 1.067176285565e+00 1.069653346439e+00 1.072139138810e+00 1.074632843713e+00 1.077138283234e+00 1.079653352366e+00 1.082177819842e+00 1.084710795345e+00 1.087250525953e+00 1.089798511417e+00 1.092356153728e+00 1.094923535051e+00 1.097498630025e+00 1.100083387286e+00 1.102675470591e+00 1.105274904447e+00 1.107881644633e+00 1.110496838848e+00 1.113119866969e+00 1.115752942663e+00 1.118394243759e+00 1.121040528530e+00 1.123695027093e+00 1.126355885425e+00 1.129023737558e+00 1.131700715242e+00 1.134384064084e+00 1.137075687882e+00 1.139773289399e+00 1.142477772556e+00 1.145187947790e+00 1.147905247913e+00 1.150629243308e+00 1.153359263205e+00 1.156097150037e+00 1.158840689059e+00 1.161589444582e+00 1.164345941279e+00 1.167105680794e+00 1.169872472409e+00 1.172646207665e+00 1.175425230768e+00 1.178209873944e+00 1.180999587807e+00 1.183793488151e+00 1.186593419616e+00 1.189399136470e+00 1.192209561744e+00 1.195025113136e+00 1.197846645154e+00 1.200670673719e+00 1.203500375619e+00 1.206333964233e+00 1.209171422372e+00 1.212014762621e+00 1.214862727369e+00 1.217713922241e+00 1.220567833867e+00 1.223426050784e+00 1.226287249697e+00 1.229154129627e+00 1.232024507918e+00 1.234897528172e+00 1.237773544557e+00 1.240651482287e+00 1.243533536169e+00 1.246419258934e+00 1.249307270888e+00 1.252198664888e+00 1.255091447208e+00 1.257986860222e+00 1.260883757168e+00 1.263784340112e+00 1.266685292898e+00 1.269590169171e+00 1.272495504605e+00 1.275402216376e+00 1.278311023913e+00 1.281222000029e+00 1.284133557875e+00 1.287047066071e+00 1.289960769817e+00 1.292874860670e+00 1.295790924868e+00 1.298706995107e+00 1.301624487206e+00 1.304542058445e+00 1.307459156756e+00 1.310377358059e+00 1.313295197229e+00 1.316214185921e+00 1.319132075375e+00 1.322050068729e+00 1.324967190696e+00 1.327882879024e+00 1.330799788307e+00 1.333715071935e+00 1.336630802607e+00 1.339544707371e+00 1.342455767576e+00 1.345367076156e+00 1.348276746501e+00 1.351185807520e+00 1.354091780598e+00 1.356996440267e+00 1.359899093694e+00 1.362799074128e+00 1.365698075294e+00 1.368593444537e+00 1.371487326118e+00 1.374378095409e+00 1.377265575994e+00 1.380150017539e+00 1.383031999859e+00 1.385910482815e+00 1.388786350210e+00 1.391658140718e+00 1.394524850609e+00 1.397388588370e+00 1.400249070019e+00 1.403105190076e+00 1.405957221895e+00 1.408804675182e+00 1.411646789990e+00 1.414485101373e+00 1.417317840256e+00 1.420145893993e+00 1.422969554417e+00 1.425786947891e+00 1.428599068637e+00 1.431405327022e+00 1.434206782723e+00 1.437002637222e+00 1.439791690536e+00 1.442575053305e+00 1.445351542879e+00 1.448121858800e+00 1.450885673357e+00 1.453643707262e+00 1.456393962511e+00 1.459137585668e+00 1.461873294413e+00 1.464602003835e+00 1.467323661772e+00 1.470038002566e+00 1.472743535880e+00 1.475440541752e+00 1.478129675768e+00 1.480812112444e+00 1.483485198539e+00 1.486149477087e+00 1.488804276981e+00 1.491451062121e+00 1.494088820110e+00 1.496716304671e+00 1.499334795240e+00 1.501943652504e+00 1.504543446494e+00 1.507132253917e+00 1.509712572867e+00 1.512281632334e+00 1.514840476661e+00 1.517388154694e+00 1.519926574176e+00 1.522453430212e+00 1.524968870472e+00 1.527472946541e+00 1.529965798090e+00 1.532447509376e+00 1.534917997816e+00 1.537375291962e+00 1.539821317131e+00 1.542255142252e+00 1.544677356399e+00 1.547085714205e+00 1.549481799455e+00 1.551864961123e+00 1.554234539498e+00 1.556591492183e+00 1.558935780073e+00 1.561265044829e+00 1.563581886409e+00 1.565884413522e+00 1.568173081892e+00 1.570447431856e+00 1.572707575318e+00 1.574951877182e+00 1.577182402727e+00 1.579398639278e+00 1.581599154862e+00 1.583784518011e+00 1.585953759221e+00 1.588108792868e+00 1.590247014078e+00 1.592369303411e+00 1.594476521977e+00 1.596565751995e+00 1.598639795672e+00 1.600697056627e+00 1.602737083915e+00 1.604760995329e+00 1.606767038281e+00 1.608755772327e+00 1.610727792919e+00 1.612680546053e+00 1.614617319539e+00 1.616534911994e+00 1.618434700490e+00 1.620316556346e+00 1.622179224225e+00 1.624023397507e+00 1.625849643633e+00 1.627655638844e+00 1.629443934175e+00 1.631211279485e+00 1.632959279428e+00 1.634688357981e+00 1.636395862312e+00 1.638085269464e+00 1.639753915585e+00 1.641400788428e+00 1.643028957432e+00 1.644634824371e+00 1.646221174160e+00 1.647785293079e+00 1.649327687098e+00 1.650851355429e+00 1.652350679946e+00 1.653829409446e+00 1.655285598712e+00 1.656719308376e+00 1.658132321470e+00 1.659521113033e+00 1.660887789243e+00 1.662232009630e+00 1.663551994653e+00 1.664850707024e+00 1.666125021616e+00 1.667375248509e+00 1.668603707231e+00 1.669806238289e+00 1.670985633799e+00 1.672140784749e+00 1.673271116647e+00 1.674377721212e+00 1.675458361969e+00 1.676515048273e+00 1.677547049157e+00 1.678551324330e+00 1.679534128814e+00 1.680488660445e+00 1.681418317366e+00 1.682322832272e+00 1.683198798011e+00 1.684051073798e+00 1.684876231971e+00 1.685673873944e+00 1.686446902760e+00 1.687190294040e+00 1.687909043789e+00 1.688599065489e+00 1.689262585446e+00 1.689898598093e+00 1.690506772334e+00 1.691087270593e+00 1.691639778817e+00 1.692162819114e+00 1.692659961857e+00 1.693127210934e+00 1.693566210346e+00 1.693975491739e+00 1.694356115432e+00 1.694708399448e+00 1.695030513821e+00 1.695324304733e+00 1.695587402655e+00 1.695821025199e+00 1.696024742987e+00 1.696199284673e+00 1.696342935323e+00 1.696456169137e+00 1.696539368764e+00 1.696591717240e+00 1.696613616515e+00 1.696604135853e+00 1.696563748478e+00 1.696491709116e+00 1.696389693251e+00 1.696254839734e+00 1.696088833315e+00 1.695891569953e+00 1.695662485676e+00 1.695400497945e+00 1.695106830982e+00 1.694781194879e+00 1.694423183721e+00 1.694031440868e+00 1.693608913917e+00 1.693152170978e+00 1.692663723229e+00 1.692141402931e+00 1.691585291422e+00 1.690998013535e+00 1.690375821295e+00 1.689720309938e+00 1.689032127604e+00 1.688309030060e+00 1.687552894634e+00 1.686762746335e+00 1.685938056846e+00 1.685080204661e+00 1.684187310402e+00 1.683260610545e+00 1.682299408041e+00 1.681303359640e+00 1.680273021739e+00 1.679207791209e+00 1.678107854665e+00 1.676973115436e+00 1.675803713490e+00 1.674599326434e+00 1.673359011630e+00 1.672084916688e+00 1.670774127900e+00 1.669428804051e+00 1.668048464207e+00 1.666631724767e+00 1.665180291590e+00 1.663692006134e+00 1.662169521339e+00 1.660611247653e+00 1.659016264461e+00 1.657386460308e+00 1.655720652068e+00 1.654018804039e+00 1.652281345589e+00 1.650507281645e+00 1.648698936884e+00 1.646853107360e+00 1.644970913790e+00 1.643054096580e+00 1.641100558231e+00 1.639111297615e+00 1.637084748358e+00 1.635023076494e+00 1.632924556188e+00 1.630791583613e+00 1.628621462152e+00 1.626415082825e+00 1.624173055088e+00 1.621894105082e+00 1.619580401172e+00 1.617230331924e+00 1.614843285054e+00 1.612421909411e+00 1.609963022631e+00 1.607468828033e+00 1.604938931102e+00 1.602372615574e+00 1.599772159936e+00 1.597134305715e+00 1.594461976235e+00 1.591753011588e+00 1.589009024588e+00 1.586230465655e+00 1.583414911765e+00 1.580565672503e+00 1.577679797284e+00 1.574759315779e+00 1.571804587674e+00 1.568813487981e+00 1.565789806149e+00 1.562728732524e+00 1.559635139631e+00 1.556505419655e+00 1.553342276708e+00 1.550145746972e+00 1.546913487621e+00 1.543649574587e+00 1.540349095414e+00 1.537016705315e+00 1.533650540013e+00 1.530250215967e+00 1.526819229235e+00 1.523352048764e+00 1.519854457836e+00 1.516322652709e+00 1.512759077154e+00 1.509165006030e+00 1.505535538548e+00 1.501877592662e+00 1.498185400350e+00 1.494464039102e+00 1.490710699216e+00 1.486925429810e+00 1.483112751492e+00 1.479264531390e+00 1.475391831738e+00 1.471485108736e+00 1.467550295960e+00 1.463588114567e+00 1.459592286040e+00 1.455573551677e+00 1.451520450738e+00 1.447443856619e+00 1.443337117403e+00 1.439202963562e+00 1.435044881190e+00 1.430853865116e+00 1.426643437615e+00 1.422401571188e+00 1.418136688906e+00 1.413847118085e+00 1.409528532370e+00 1.405192406738e+00 1.400822842635e+00 1.396438323791e+00 1.392024763581e+00 1.387589835716e+00 1.383135396973e+00 1.378652557400e+00 1.374157632459e+00 1.369631493997e+00 1.365091897649e+00 1.360528993629e+00 1.355945595674e+00 1.351348380071e+00 1.346724227895e+00 1.342091481038e+00 1.337432571064e+00 1.332761339372e+00 1.328073626627e+00 1.323366272371e+00 1.318651151470e+00 1.313911588532e+00 1.309167952624e+00 1.304402875657e+00 1.299628369514e+00 1.294843880787e+00 1.290040431237e+00 1.285236679089e+00 1.280411450817e+00 1.275585853866e+00 1.270746468973e+00 1.265897457415e+00 1.261048025235e+00 1.256181038872e+00 1.251321391068e+00 1.246444276659e+00 1.241570115974e+00 1.236691360171e+00 1.231804638258e+00 1.226925837611e+00 1.222032744269e+00 1.217151849162e+00 1.212262770676e+00 1.207377269448e+00 1.202496794152e+00 1.197611471713e+00 1.192742505220e+00 1.187864951819e+00 1.183003796752e+00 1.178143715318e+00 1.173290957145e+00 1.168453070170e+00 1.163613836673e+00 1.158797020396e+00 1.153982297075e+00 1.149186105174e+00 1.144401839105e+00 1.139628031223e+00 1.134879170655e+00 1.130135405527e+00 1.125420841102e+00 1.120715907256e+00 1.116036207041e+00 1.111377821582e+00 1.106736731699e+00 1.102128395926e+00 1.097532431549e+00 1.092974023843e+00 1.088435062234e+00 1.083925673790e+00 1.079449870045e+00 1.074994697354e+00 1.070584044633e+00 1.066194315818e+00 1.061847734317e+00 1.057533198949e+00 1.053252158578e+00 1.049017910172e+00 1.044812169425e+00 1.040658243030e+00 1.036536302521e+00 1.032462840325e+00 1.028434324093e+00 1.024446609766e+00 1.020514748854e+00 1.016620078025e+00 1.012786241763e+00 1.008996624463e+00 1.005260176273e+00 1.001581916396e+00 9.979514852940e-01 9.943870025404e-01 9.908706968585e-01 9.874216108087e-01 9.840292038408e-01 9.806961998440e-01 9.774339880096e-01 9.742262993086e-01 9.710948111764e-01 9.680210525401e-01 9.650210806697e-01 9.620908604727e-01 9.592270035437e-01 9.564430038500e-01 9.537234013360e-01 9.510880409929e-01 9.485210674751e-01 9.460341570157e-01 9.436281277140e-01 9.412938516593e-01 9.390501484568e-01 9.368784200605e-01 9.347960308027e-01 9.327945101294e-01 9.308767524423e-01 9.290499735876e-01 9.273017000385e-01 9.256500364299e-01 9.240795283950e-01 9.226025882157e-01 9.212150033832e-01 9.199158391253e-01 9.187145801587e-01 9.175976804880e-01 9.165815730932e-01 9.156526029797e-01 9.148217971670e-01 9.140852221597e-01 9.134412598023e-01 9.128990004845e-01 9.124450904219e-01 9.120947601900e-01 9.118367311373e-01 9.116770425869e-01 9.116160360353e-01 9.116478203994e-01 9.117838380495e-01 9.120104561579e-01 9.123397620213e-01 9.127631915868e-01 9.132843435715e-01 9.139048491299e-01 9.146180711005e-01 9.154344366363e-01 9.163407588191e-01 9.173473229766e-01 9.184483798619e-01 9.196432333192e-01 9.209367918422e-01 9.223192073266e-01 9.238001451127e-01 9.253706818718e-01 9.270345417231e-01 9.287907361352e-01 9.306348090641e-01 9.325738237649e-01 9.345968448858e-01 9.367116886116e-01 9.389120987474e-01 9.411993917964e-01 9.435727193005e-01 9.460285625747e-01 9.485695563794e-01 9.511913986064e-01 9.538955621374e-01 9.566779460326e-01 9.595382425245e-01 9.624776847319e-01 9.654914681917e-01 9.685813732657e-01 9.717428393190e-01 9.749776698019e-01 9.782832901579e-01 9.816571476223e-01 9.850993197234e-01 9.886074004865e-01 9.921803278923e-01 9.958161007661e-01 9.995138774696e-01 1.003271468807e+00 1.007087820309e+00 1.010960443833e+00 1.014888328119e+00 1.018870580734e+00 1.022903624980e+00 1.026987397818e+00 1.031119851953e+00 1.035299394369e+00 1.039523378474e+00 1.043791546512e+00 1.048100384916e+00 1.052449172338e+00 1.056836047149e+00 1.061257869657e+00 1.065715182745e+00 1.070204119670e+00 1.074724579727e+00 1.079273908549e+00 1.083847937102e+00 1.088450164295e+00 1.093071912912e+00 1.097717845606e+00 1.102381520526e+00 1.107061936213e+00 1.111759458914e+00 1.116468641800e+00 1.121189944918e+00 1.125918397984e+00 1.130656977253e+00 1.135400213279e+00 1.140145243982e+00 1.144893592435e+00 1.149638081093e+00 1.154383653533e+00 1.159120953381e+00 1.163853746730e+00 1.168576342923e+00 1.173287276173e+00 1.177985756440e+00 1.182666128853e+00 1.187333362423e+00 1.191976417991e+00 1.196599872736e+00 1.201199075912e+00 1.205770086156e+00 1.210316358049e+00 1.214827307565e+00 1.219309210242e+00 1.223753273341e+00 1.228160640634e+00 1.232529027633e+00 1.236852932863e+00 1.241137209056e+00 1.245368907514e+00 1.249556324878e+00 1.253690203079e+00 1.257769502810e+00 1.261796953752e+00 1.265759917194e+00 1.269669813425e+00 1.273510434056e+00 1.277289022321e+00 1.280999280353e+00 1.284637692972e+00 1.288208137773e+00 1.291697159866e+00 1.295115208285e+00 1.298448462093e+00 1.301702985527e+00 1.304873499066e+00 1.307952573611e+00 1.310949129705e+00 1.313847442122e+00 1.316657759742e+00 1.319368005462e+00 1.321979769960e+00 1.324495289161e+00 1.326899236612e+00 1.329206272772e+00 1.331398156709e+00 1.333484702413e+00 1.335457979370e+00 1.337312187236e+00 1.339057242762e+00 1.340674100135e+00 1.342178409629e+00 1.343553454121e+00 1.344803274308e+00 1.345929773367e+00 1.346919007055e+00 1.347786462462e+00 1.348510846537e+00 1.349105727234e+00 1.349560715627e+00 1.349874105784e+00 1.350053009697e+00 1.350078827561e+00 1.349970611718e+00 1.349707666603e+00 1.349301632431e+00 1.348746523938e+00 1.348035082020e+00 1.347180466296e+00 1.346162678686e+00 1.344999015368e+00 1.343673699690e+00 1.342192417786e+00 1.340556774065e+00 1.338755991192e+00 1.336804943351e+00 1.334683344518e+00 1.332409519341e+00 1.329971522079e+00 1.327368949140e+00 1.324612959426e+00 1.321684888744e+00 1.318605821372e+00 1.315356963193e+00 1.311951415140e+00 1.308386376308e+00 1.304655605669e+00 1.300774632559e+00 1.296725501365e+00 1.292527781390e+00 1.288169997313e+00 1.283657271755e+00 1.278996870705e+00 1.274178289066e+00 1.269220150447e+00 1.264106804075e+00 1.258855235946e+00 1.253461483118e+00 1.247925835836e+00 1.242261481782e+00 1.236456856420e+00 1.230530966123e+00 1.224475580807e+00 1.218301418069e+00 1.212012758791e+00 1.205607111308e+00 1.199100963764e+00 1.192486247682e+00 1.185780610092e+00 1.178981204273e+00 1.172096050566e+00 1.165134502544e+00 1.158095606555e+00 1.150997158776e+00 1.143833777033e+00 1.136623461692e+00 1.129366155616e+00 1.122071912480e+00 1.114753802140e+00 1.107409353038e+00 1.100061065657e+00 1.092704323732e+00 1.085358522919e+00 1.078028239458e+00 1.070721985524e+00 1.063457488011e+00 1.056231219546e+00 1.049069959951e+00 1.041967906912e+00 1.034947040416e+00 1.028016152940e+00 1.021178740100e+00 1.014459993522e+00 1.007852078572e+00 1.001385574630e+00 9.950569267647e-01 9.888813246502e-01 9.828764384495e-01 9.770372436370e-01 9.713933669273e-01 9.659375006024e-01 9.606918235799e-01 9.556603479712e-01 9.508483847695e-01 9.462776116785e-01 9.419377021982e-01 9.378551744729e-01 9.340210722635e-01 9.304512484811e-01 9.271497131082e-01 9.241145122056e-01 9.213641903025e-01 9.188822940047e-01 9.166903131959e-01 9.147761597487e-01 9.131463075547e-01 9.118028862302e-01 9.107340824385e-01 9.099540435376e-01 9.094411177325e-01 9.092085589691e-01 9.092401645482e-01 9.095324360986e-01 9.100867877768e-01 9.108791672024e-01 9.119238435859e-01 9.131895328868e-01 9.146834475504e-01 9.163899720473e-01 9.182926355900e-01 9.203963415839e-01 9.226669453712e-01 9.251165847472e-01 9.277167885624e-01 9.304601963092e-01 9.333417472656e-01 9.363313467823e-01 9.394403693678e-01 9.426338293720e-01 9.459142719960e-01 9.492654973961e-01 9.526687344319e-01 9.561275998863e-01 9.596118986176e-01 9.631281828500e-01 9.666538188585e-01 9.701827690767e-01 9.737093073719e-01 9.772154597213e-01 9.807043271106e-01 9.841553339524e-01 9.875729918234e-01 9.909430885702e-01 9.942608864592e-01 9.975258614037e-01 1.000724145149e+00 1.003865764939e+00 1.006931101039e+00 1.009932722154e+00 1.012861493765e+00 1.015714480361e+00 1.018503282963e+00 1.021210455475e+00 1.023858088057e+00 1.026431164396e+00 1.028940128270e+00 1.031393539324e+00 1.033778924404e+00 1.036123986178e+00 1.038413232068e+00 1.040664125274e+00 1.042883084773e+00 1.045066106889e+00 1.047238909816e+00 1.049386644138e+00 1.051537661912e+00 1.053686317188e+00 1.055843091444e+00 1.058025757882e+00 1.060224240188e+00 1.062467410061e+00 1.064744582428e+00 1.067075146102e+00 1.069464429276e+00 1.071911928061e+00 1.074437960936e+00 1.077032857638e+00 1.079716694463e+00 1.082483439856e+00 1.085341889426e+00 1.088299989508e+00 1.091346890937e+00 1.094504718045e+00 1.097753536512e+00 1.101109731650e+00 1.104566198177e+00 1.108117813170e+00 1.111774781400e+00 1.115516399759e+00 1.119356880212e+00 1.123277787848e+00 1.127281360000e+00 1.131360536384e+00 1.135501974261e+00 1.139710344901e+00 1.143963475357e+00 1.148265293983e+00 1.152598253818e+00 1.156954408111e+00 1.161330005832e+00 1.165701371924e+00 1.170074665486e+00 1.174422347297e+00 1.178746045036e+00 1.183028489963e+00 1.187256108719e+00 1.191426440315e+00 1.195513479245e+00 1.199522395938e+00 1.203425801036e+00 1.207222758889e+00 1.210898559815e+00 1.214433667278e+00 1.217832221040e+00 1.221063463637e+00 1.224132694807e+00 1.227016422716e+00 1.229704753625e+00 1.232195490482e+00 1.234457792201e+00 1.236502819631e+00 1.238295888226e+00 1.239842039289e+00 1.241122894158e+00 1.242119714244e+00 1.242838877394e+00 1.243244010709e+00 1.243347477369e+00 1.243120465895e+00 1.242559150743e+00 1.241657542211e+00 1.240389572958e+00 1.238767286982e+00 1.236759157333e+00 1.234374394908e+00 1.231597347549e+00 1.228420613489e+00 1.224848919559e+00 1.220859165802e+00 1.216474037764e+00 1.211670384360e+00 1.206462979172e+00 1.200851855276e+00 1.194832699294e+00 1.188433318782e+00 1.181636468804e+00 1.174477975124e+00 1.166957734722e+00 1.159091565094e+00 1.150910150341e+00 1.142414494628e+00 1.133649462370e+00 1.124616940329e+00 1.115362012311e+00 1.105901843676e+00 1.096261233845e+00 1.086486652598e+00 1.076581549072e+00 1.066603856284e+00 1.056560534698e+00 1.046489108246e+00 1.036422392998e+00 1.026366812246e+00 1.016371232580e+00 1.006429812387e+00 9.965807199283e-01 9.868291940360e-01 9.771825783831e-01 9.676661470267e-01 9.582624767962e-01 9.489993676533e-01 9.398572868979e-01 9.308500496658e-01 9.219712289804e-01 9.132143431535e-01 9.045946883347e-01 8.960925252331e-01 8.877343382024e-01 8.795109868709e-01 8.714451656147e-01 8.635594029776e-01 8.558667156140e-01 8.484214189605e-01 8.412452999471e-01 8.344074134132e-01 8.279550099083e-01 8.219594517257e-01 8.165019866584e-01 8.116475632336e-01 8.075009083583e-01 8.041279305036e-01 8.016296705633e-01 8.000790404256e-01 7.995509996146e-01 8.001198885583e-01 8.018223105253e-01 8.047110567260e-01 8.087918724750e-01 8.140735652369e-01 8.205350869708e-01 8.281324589162e-01 8.368161285562e-01 8.465002924164e-01 8.571089054404e-01 8.685273498133e-01 8.806544779600e-01 8.933701174376e-01 9.065550077375e-01 9.200987467953e-01 9.338741709656e-01 9.477882337954e-01 9.617264216417e-01 9.756087999331e-01 9.893511358255e-01 1.002879414176e+00 1.016148865575e+00 1.029096728632e+00 1.041701971672e+00 1.053923707381e+00 1.065747909826e+00 1.077160260845e+00 1.088139766108e+00 1.098687436617e+00 1.108775128700e+00 1.118401263068e+00 1.127531610862e+00 1.136140373302e+00 1.144193879637e+00 1.151633339051e+00 1.158419787901e+00 1.164470836227e+00 1.169728550878e+00 1.174111817459e+00 1.177539234936e+00 1.179947117170e+00 1.181246958167e+00 1.181396550641e+00 1.180336538962e+00 1.178044228798e+00 1.174516193099e+00 1.169761973742e+00 1.163847127139e+00 1.156831343740e+00 1.148838763644e+00 1.140000495798e+00 1.130480915421e+00 1.120474973581e+00 1.110171519831e+00 1.099795416740e+00 1.089537519603e+00 1.080420745219e+00 1.069534555022e+00 1.058596964216e+00 1.049568205619e+00 1.043638851075e+00 1.040607353544e+00 1.038994390368e+00 1.036822997260e+00 1.032620486401e+00 1.026158553143e+00 1.018551367302e+00 1.011659578251e+00 1.007117902555e+00 1.005444915217e+00 1.005709593875e+00 1.006012342225e+00 1.004460080803e+00 1.000095019095e+00 9.933663171512e-01 9.859314036293e-01 9.798123431287e-01 9.763738507460e-01 9.756439476242e-01 9.763285810084e-01 9.765344016911e-01 9.748222175212e-01 9.709802527770e-01 9.661507037902e-01 9.623176146209e-01 9.613227974066e-01 9.638970681908e-01 9.692980632419e-01 9.757546968618e-01 9.813930499136e-01 9.851907081289e-01 9.874781235764e-01 9.897044965925e-01 9.936393835797e-01 1.000420860916e+00 1.009894746192e+00 1.020643383868e+00 1.030701412048e+00 1.038506601052e+00 1.043570777667e+00 1.046636327767e+00 1.049209951716e+00 1.052694435653e+00 1.057597924249e+00 1.063231176162e+00 1.068013811148e+00 1.070259855025e+00 1.069020367882e+00 1.064528349736e+00 1.058084089357e+00 1.051462585490e+00 1.046060846715e+00 1.042238894249e+00 1.039235659350e+00 1.035679095928e+00 1.030368016866e+00 1.022971651836e+00 1.014247567803e+00 1.005653204213e+00 9.985828607982e-01 9.936094966260e-01 9.901015781469e-01 9.864945535655e-01 9.810824186351e-01 9.728400381089e-01 9.619108176762e-01 9.495683673743e-01 9.376134426948e-01 9.275064308429e-01 9.197196033536e-01 9.136425716029e-01 9.080673213009e-01 9.020591265430e-01 8.956623209923e-01 8.900641412041e-01 8.871654917506e-01 8.887172310146e-01 8.954278843549e-01 9.065185371503e-01 9.199182116381e-01 9.332683511791e-01 9.281075892998e-01 8.644822377892e-01 7.943440176217e-01 7.836540725732e-01 8.494029719835e-01 9.389249081949e-01 9.902747032297e-01 9.745658875591e-01 9.052602239474e-01 8.361879946851e-01 8.340980072125e-01 9.118962364634e-01 1.012433366406e+00 1.071700180861e+00 1.059410912759e+00 9.868110889537e-01 9.040525625406e-01 8.772357699987e-01 9.291625850015e-01 1.012382032966e+00 1.063767369276e+00 1.051703329005e+00 9.876503770750e-01 9.218818300704e-01 9.146047887138e-01 9.771946997506e-01 1.057769858238e+00 1.095716689165e+00 1.062700802233e+00 9.743955310321e-01 8.898327577361e-01 8.816719796316e-01 9.614133544211e-01 1.062675392730e+00 1.113078713046e+00 1.077829198761e+00 9.680401012132e-01 8.431383495443e-01 7.950455263267e-01 8.638536228885e-01 9.807854438842e-01 1.056235106386e+00 1.042866225725e+00 9.409810024920e-01 7.978044871333e-01 7.037137269295e-01 7.313954943196e-01 8.371803342985e-01 9.251462193091e-01 9.394149306820e-01 8.745516717461e-01 7.700163124221e-01 6.997970088208e-01 7.202817792872e-01 8.010285351001e-01 8.680168592728e-01 8.757864908000e-01 8.237386441278e-01 7.527811415733e-01 7.261226997071e-01 7.725189452469e-01 8.508833932803e-01 9.004557613490e-01 8.888664901304e-01 8.239369097001e-01 7.524127118655e-01 7.374877590520e-01 7.972861794027e-01 8.817806926496e-01 9.311453109135e-01 9.179833130903e-01 8.560020436590e-01 7.968081283727e-01 8.010431039627e-01 8.761692758105e-01 9.671328559716e-01 1.015517755626e+00 9.961612649680e-01 9.254334585426e-01 8.593375670763e-01 8.642968272978e-01 9.497998056119e-01 1.056171001694e+00 1.117675750947e+00 1.101092226415e+00 1.013306398450e+00 9.019346301010e-01 8.427323847090e-01 8.813675662917e-01 9.777765247756e-01 1.056269486058e+00 1.068556292149e+00 1.008167382370e+00 9.089866779226e-01 8.358557230777e-01 8.432718698655e-01 9.161241384100e-01 9.889204581976e-01 1.009054812000e+00 9.616286650807e-01 8.715659707093e-01 7.981651655571e-01 8.014762994736e-01 8.787530094667e-01 9.676667631174e-01 1.009214104090e+00 9.765115221813e-01 8.775541031805e-01 7.556216794073e-01 6.834944274424e-01 7.136689822769e-01 8.131166655434e-01
 8.152312499024e-01 8.144674840978e-01 8.140290235604e-01 8.138614559248e-01 8.137016089666e-01 8.132967642287e-01 8.125849898467e-01 8.117398375384e-01 8.110487978842e-01 8.106994619074e-01 8.106134403320e-01 8.104921385071e-01 8.100640274389e-01 8.093119051642e-01 8.084848310389e-01 8.078903180541e-01 8.076550260460e-01 8.076319635265e-01 8.075102551178e-01 8.070620599875e-01 8.063234388795e-01 8.055678402800e-01 8.050826859140e-01 8.049402380643e-01 8.049537504291e-01 8.048215938273e-01 8.043615184291e-01 8.036519915350e-01 8.029774990678e-01 8.026087300782e-01 8.025703518741e-01 8.026223615493e-01 8.024568885547e-01 8.019608687111e-01 8.012969546660e-01 8.007556733573e-01 8.005240457221e-01 8.005516043657e-01 8.005984805967e-01 8.004275874613e-01 7.999824226157e-01 7.994188364394e-01 7.989856736554e-01 7.988383351405e-01 7.989302373567e-01 7.990418462264e-01 7.989350061089e-01 7.985408813171e-01 7.980297463193e-01 7.976806457662e-01 7.976611314975e-01 7.978792202277e-01 7.980588251198e-01 7.979662584039e-01 7.975922992991e-01 7.971602085198e-01 7.969440710549e-01 7.970528530032e-01 7.973510719297e-01 7.975652236290e-01 7.974986317518e-01 7.971705166985e-01 7.968048295483e-01 7.966687618432e-01 7.968697168623e-01 7.972585043336e-01 7.975262438768e-01 7.974509096660e-01 7.970851193186e-01 7.967315638756e-01 7.967037580596e-01 7.970578178819e-01 7.975357770589e-01 7.977710815029e-01 7.976055938305e-01 7.972249295788e-01 7.970006648728e-01 7.971752225919e-01 7.976669984325e-01 7.981496915780e-01 7.983273810861e-01 7.981709034710e-01 7.979256858182e-01 7.979033340406e-01 7.982373116267e-01 7.987920064772e-01 7.992839949358e-01 7.994987923422e-01 7.994416049354e-01 7.993316346566e-01 7.994330037936e-01 7.998560363291e-01 8.004772055336e-01 8.010288465131e-01 8.013006383967e-01 8.012982451139e-01 8.012523669816e-01 8.014404054239e-01 8.019737217342e-01 8.027021012857e-01 8.033251014085e-01 8.036271122861e-01 8.036488802623e-01 8.036699921623e-01 8.039922911438e-01 8.046958989275e-01 8.055610397692e-01 8.062395624378e-01 8.065351979961e-01 8.065725613072e-01 8.067043858668e-01 8.072258896265e-01 8.081218421880e-01 8.090706358011e-01 8.097161027287e-01 8.099641184846e-01 8.100608249931e-01 8.103821863803e-01 8.111223365851e-01 8.121344999241e-01 8.130647122558e-01 8.136506660783e-01 8.139287082971e-01 8.141886471041e-01 8.147307489281e-01 8.156290222149e-01 8.166824003615e-01 8.175911726134e-01 8.181968917855e-01 8.185963835958e-01 8.190492957267e-01 8.197691634645e-01 8.207642054596e-01 8.218374301341e-01 8.227559829771e-01 8.234326737622e-01 8.239796986809e-01 8.246073422075e-01 8.254609899668e-01 8.265132737389e-01 8.276018768855e-01 8.285587291848e-01 8.293436065624e-01 8.300521945799e-01 8.308357637098e-01 8.317876678783e-01 8.328798920770e-01 8.339962507282e-01 8.350250726133e-01 8.359420778659e-01 8.368115592969e-01 8.377294027742e-01 8.387618418911e-01 8.398956149500e-01 8.410591954190e-01 8.421825448383e-01 8.432391588528e-01 8.442577243936e-01 8.452971229478e-01 8.464075132489e-01 8.475926381394e-01 8.488160704535e-01 8.500353588362e-01 8.512223282173e-01 8.523798977879e-01 8.535379394183e-01 8.547328414996e-01 8.559818505201e-01 8.572779099512e-01 8.585965021111e-01 8.599031543003e-01 8.611846884637e-01 8.624576845159e-01 8.637511313546e-01 8.650859881785e-01 8.664628092421e-01 8.678626831149e-01 8.692618233017e-01 8.706489960690e-01 8.720368509987e-01 8.734391844062e-01 8.748671758239e-01 8.763222257906e-01 8.777948132596e-01 8.792744391377e-01 8.807602711537e-01 8.822581727624e-01 8.837684779522e-01 8.852928537715e-01 8.868306771590e-01 8.883797188097e-01 8.899423758403e-01 8.915237743619e-01 8.931223260058e-01 8.947314662771e-01 8.963496475645e-01 8.979772779851e-01 8.996173100013e-01 9.012743114941e-01 9.029502558877e-01 9.046396780380e-01 9.063400683050e-01 9.080511585825e-01 9.097750563654e-01 9.115124641461e-01 9.132646639625e-01 9.150322604852e-01 9.168109911436e-01 9.186019662329e-01 9.204046648440e-01 9.222194757419e-01 9.240506840496e-01 9.258981597509e-01 9.277563480801e-01 9.296240402275e-01 9.315038924385e-01 9.333975881570e-01 9.353062700426e-01 9.372316243799e-01 9.391692762023e-01 9.411148844908e-01 9.430723277985e-01 9.450436653683e-01 9.470289680518e-01 9.490291272702e-01 9.510407479159e-01 9.530636118033e-01 9.550954111178e-01 9.571419178798e-01 9.591992676721e-01 9.612700146024e-01 9.633557726972e-01 9.654500744277e-01 9.675544016186e-01 9.696722349257e-01 9.718016749269e-01 9.739432021481e-01 9.760993521390e-01 9.782655251226e-01 9.804399986147e-01 9.826266299147e-01 9.848255467689e-01 9.870352632431e-01 9.892573307857e-01 9.914893427568e-01 9.937293348276e-01 9.959830061904e-01 9.982496516904e-01 1.000524536014e+00 1.002811348687e+00 1.005109078356e+00 1.007416808539e+00 1.009736294740e+00 1.012066767421e+00 1.014407149041e+00 1.016758646235e+00 1.019121545447e+00 1.021491658175e+00 1.023871056449e+00 1.026261962220e+00 1.028662654948e+00 1.031075648131e+00 1.033497263674e+00 1.035924786257e+00 1.038361915612e+00 1.040813554471e+00 1.043275784811e+00 1.045746625703e+00 1.048226222958e+00 1.050714500635e+00 1.053210845528e+00 1.055720852707e+00 1.058238825622e+00 1.060763441356e+00 1.063298983021e+00 1.065842706139e+00 1.068394734955e+00 1.070956676682e+00 1.073526795653e+00 1.076104327481e+00 1.078692838289e+00 1.081288398804e+00 1.083890144864e+00 1.086503194562e+00 1.089125740539e+00 1.091755603452e+00 1.094393302772e+00 1.097036828256e+00 1.099686879421e+00 1.102346818114e+00 1.105014809914e+00 1.107689743136e+00 1.110372878037e+00 1.113063050147e+00 1.115759093655e+00 1.118461307405e+00 1.121170803970e+00 1.123888160214e+00 1.126613593288e+00 1.129345648119e+00 1.132082508785e+00 1.134826598552e+00 1.137575784464e+00 1.140331076041e+00 1.143093952507e+00 1.145862734307e+00 1.148637912222e+00 1.151418587135e+00 1.154204750995e+00 1.156996239798e+00 1.159793236648e+00 1.162596697641e+00 1.165403830936e+00 1.168218396183e+00 1.171038353300e+00 1.173862097430e+00 1.176689643018e+00 1.179523009009e+00 1.182360170002e+00 1.185204076700e+00 1.188053280223e+00 1.190904815606e+00 1.193761382302e+00 1.196622223156e+00 1.199485794860e+00 1.202355211795e+00 1.205227762941e+00 1.208105547640e+00 1.210986808825e+00 1.213870089199e+00 1.216756733263e+00 1.219647187665e+00 1.222542248233e+00 1.225439064440e+00 1.228340754125e+00 1.231244039464e+00 1.234150058360e+00 1.237058856698e+00 1.239969069959e+00 1.242883028668e+00 1.245800598055e+00 1.248718777250e+00 1.251639485065e+00 1.254561445538e+00 1.257485601909e+00 1.260412497383e+00 1.263341066265e+00 1.266270682835e+00 1.269200986752e+00 1.272133639486e+00 1.275066640107e+00 1.278001318484e+00 1.280937382705e+00 1.283873529501e+00 1.286809713651e+00 1.289747147510e+00 1.292684636128e+00 1.295623196932e+00 1.298561634017e+00 1.301499781067e+00 1.304437871477e+00 1.307375552641e+00 1.310313273751e+00 1.313251100560e+00 1.316188234460e+00 1.319124910523e+00 1.322060267465e+00 1.324993624743e+00 1.327927794995e+00 1.330860219054e+00 1.333791009148e+00 1.336720966276e+00 1.339649252604e+00 1.342575226443e+00 1.345500045949e+00 1.348423612497e+00 1.351343962635e+00 1.354263178271e+00 1.357179141687e+00 1.360093028839e+00 1.363004784551e+00 1.365913992192e+00 1.368820047961e+00 1.371723041620e+00 1.374622424779e+00 1.377518728709e+00 1.380413229694e+00 1.383302796763e+00 1.386187829028e+00 1.389071212790e+00 1.391949057666e+00 1.394823080599e+00 1.397692999401e+00 1.400558596904e+00 1.403419428681e+00 1.406276314162e+00 1.409128026009e+00 1.411974115059e+00 1.414815775795e+00 1.417651903864e+00 1.420483018337e+00 1.423308790199e+00 1.426127405405e+00 1.428941834430e+00 1.431749094166e+00 1.434551453839e+00 1.437347271354e+00 1.440136313176e+00 1.442918576437e+00 1.445694829872e+00 1.448464173210e+00 1.451226243854e+00 1.453981756856e+00 1.456728881520e+00 1.459468972440e+00 1.462202081345e+00 1.464927893177e+00 1.467645802335e+00 1.470355480217e+00 1.473056352645e+00 1.475749167625e+00 1.478433882693e+00 1.481110806615e+00 1.483778634676e+00 1.486436895620e+00 1.489086458798e+00 1.491726175976e+00 1.494357501571e+00 1.496978128044e+00 1.499589436025e+00 1.502190458759e+00 1.504781604968e+00 1.507362582672e+00 1.509933997541e+00 1.512494134686e+00 1.515043566217e+00 1.517582665603e+00 1.520110540250e+00 1.522627305527e+00 1.525132589913e+00 1.527626352127e+00 1.530109236449e+00 1.532579330423e+00 1.535038516456e+00 1.537485373509e+00 1.539919810386e+00 1.542341223517e+00 1.544750827237e+00 1.547147758684e+00 1.549531557107e+00 1.551902059252e+00 1.554258579684e+00 1.556602155769e+00 1.558932829271e+00 1.561248842081e+00 1.563551510458e+00 1.565839908928e+00 1.568113866451e+00 1.570374469904e+00 1.572619569615e+00 1.574849384641e+00 1.577065395360e+00 1.579265509814e+00 1.581451586269e+00 1.583621031518e+00 1.585775196917e+00 1.587914634248e+00 1.590037041427e+00 1.592143812472e+00 1.594233989452e+00 1.596307148039e+00 1.598364528876e+00 1.600405502379e+00 1.602428410718e+00 1.604435236440e+00 1.606424300582e+00 1.608396150688e+00 1.610350259768e+00 1.612286942531e+00 1.614205364294e+00 1.616105185754e+00 1.617987295477e+00 1.619851710195e+00 1.621696003393e+00 1.623522491680e+00 1.625329955977e+00 1.627117448795e+00 1.628887050367e+00 1.630635967863e+00 1.632365939294e+00 1.634076377000e+00 1.635765745830e+00 1.637435783448e+00 1.639085710725e+00 1.640714877406e+00 1.642324138334e+00 1.643910882248e+00 1.645478209947e+00 1.647023979258e+00 1.648547810136e+00 1.650050940258e+00 1.651531273982e+00 1.652991606063e+00 1.654428611646e+00 1.655843499355e+00 1.657237327574e+00 1.658607277483e+00 1.659954581459e+00 1.661280665996e+00 1.662581477893e+00 1.663861294623e+00 1.665116317901e+00 1.666347782835e+00 1.667557233103e+00 1.668740813173e+00 1.669901817572e+00 1.671037765544e+00 1.672149776845e+00 1.673238279370e+00 1.674299450253e+00 1.675338023559e+00 1.676351462124e+00 1.677339387687e+00 1.678302800544e+00 1.679238744088e+00 1.680150920355e+00 1.681036304021e+00 1.681895002695e+00 1.682729774935e+00 1.683537141589e+00 1.684317887335e+00 1.685072263160e+00 1.685798933504e+00 1.686500965943e+00 1.687174091901e+00 1.687820367575e+00 1.688439832089e+00 1.689030883708e+00 1.689595204141e+00 1.690131172490e+00 1.690638695923e+00 1.691119475269e+00 1.691570320447e+00 1.691993552795e+00 1.692388150931e+00 1.692753584667e+00 1.693091061024e+00 1.693398921729e+00 1.693677744590e+00 1.693926804483e+00 1.694146848426e+00 1.694337826924e+00 1.694496967191e+00 1.694627630437e+00 1.694728287203e+00 1.694797881088e+00 1.694838373091e+00 1.694847264458e+00 1.694826289758e+00 1.694774301193e+00 1.694691173453e+00 1.694577255388e+00 1.694431371610e+00 1.694255010800e+00 1.694047186198e+00 1.693807870863e+00 1.693536378480e+00 1.693232917235e+00 1.692898190201e+00 1.692531275976e+00 1.692131741976e+00 1.691700847779e+00 1.691236662189e+00 1.690740651514e+00 1.690211701745e+00 1.689648980744e+00 1.689054760006e+00 1.688426807598e+00 1.687765601119e+00 1.687070862363e+00 1.686343340377e+00 1.685583540329e+00 1.684788659230e+00 1.683960362254e+00 1.683099170947e+00 1.682203210818e+00 1.681273862179e+00 1.680310782737e+00 1.679313120540e+00 1.678281321539e+00 1.677215109957e+00 1.676114721285e+00 1.674979253455e+00 1.673810030803e+00 1.672606308172e+00 1.671368110246e+00 1.670094822834e+00 1.668785614531e+00 1.667443456758e+00 1.666065025241e+00 1.664652679899e+00 1.663205106848e+00 1.661721646513e+00 1.660203942286e+00 1.658650698867e+00 1.657061656658e+00 1.655437906035e+00 1.653779179525e+00 1.652084277141e+00 1.650354214702e+00 1.648588733330e+00 1.646787709439e+00 1.644951782561e+00 1.643079936118e+00 1.641172642021e+00 1.639229189706e+00 1.637251577985e+00 1.635236957472e+00 1.633187542066e+00 1.631101503858e+00 1.628981276014e+00 1.626825067490e+00 1.624633314787e+00 1.622406006475e+00 1.620142522940e+00 1.617844277111e+00 1.615510541209e+00 1.613140387320e+00 1.610736416392e+00 1.608295294142e+00 1.605820120482e+00 1.603309546903e+00 1.600762840713e+00 1.598182155817e+00 1.595564606805e+00 1.592913493400e+00 1.590227247713e+00 1.587504960548e+00 1.584748898464e+00 1.581957077833e+00 1.579131631665e+00 1.576270719954e+00 1.573375146752e+00 1.570445848707e+00 1.567480590642e+00 1.564483440359e+00 1.561450386296e+00 1.558384820594e+00 1.555284271551e+00 1.552149492640e+00 1.548982545969e+00 1.545780507819e+00 1.542546705577e+00 1.539278427831e+00 1.535977462695e+00 1.532644344381e+00 1.529276781671e+00 1.525878915489e+00 1.522446000426e+00 1.518983367198e+00 1.515487931882e+00 1.511958988906e+00 1.508401179770e+00 1.504809166855e+00 1.501189233276e+00 1.497535312266e+00 1.493851528806e+00 1.490138429721e+00 1.486392398500e+00 1.482620120424e+00 1.478813929244e+00 1.474980313997e+00 1.471117545619e+00 1.467224056022e+00 1.463304973358e+00 1.459353362274e+00 1.455377642881e+00 1.451371511470e+00 1.447338533484e+00 1.443278611912e+00 1.439189337367e+00 1.435078570425e+00 1.430935623693e+00 1.426772125814e+00 1.422579293086e+00 1.418361847184e+00 1.414122363405e+00 1.409853302747e+00 1.405565916839e+00 1.401249945112e+00 1.396914116043e+00 1.392554691865e+00 1.388170074462e+00 1.383769274389e+00 1.379339684100e+00 1.374895394439e+00 1.370426691515e+00 1.365937975512e+00 1.361432677606e+00 1.356901321836e+00 1.352359765381e+00 1.347792575436e+00 1.343213284890e+00 1.338613913053e+00 1.333997284173e+00 1.329369161001e+00 1.324717351901e+00 1.320059573249e+00 1.315379578631e+00 1.310690815325e+00 1.305988071194e+00 1.301268123202e+00 1.296545192346e+00 1.291800149776e+00 1.287053674445e+00 1.282291288744e+00 1.277520441256e+00 1.272745034467e+00 1.267953865539e+00 1.263165371126e+00 1.258358881463e+00 1.253556469318e+00 1.248743742440e+00 1.243925443494e+00 1.239109814762e+00 1.234281298794e+00 1.229461972449e+00 1.224630980360e+00 1.219806217896e+00 1.214981120731e+00 1.210151414125e+00 1.205334147972e+00 1.200506730830e+00 1.195695697262e+00 1.190879671420e+00 1.186073597747e+00 1.181275569739e+00 1.176477142215e+00 1.171698079985e+00 1.166916710776e+00 1.162154828755e+00 1.157398803686e+00 1.152654918469e+00 1.147929794071e+00 1.143208551706e+00 1.138514913779e+00 1.133825964997e+00 1.129161114138e+00 1.124512828368e+00 1.119880606374e+00 1.115276216729e+00 1.110682833416e+00 1.106123591893e+00 1.101579230317e+00 1.097063544623e+00 1.092574936927e+00 1.088107444295e+00 1.083678214344e+00 1.079266914559e+00 1.074897116279e+00 1.070551842882e+00 1.066240242638e+00 1.061968523873e+00 1.057723006470e+00 1.053525261219e+00 1.049354215505e+00 1.045230527546e+00 1.041144636365e+00 1.037098132726e+00 1.033100415350e+00 1.029136855824e+00 1.025231295282e+00 1.021362659078e+00 1.017546242242e+00 1.013780435637e+00 1.010059631302e+00 1.006399658524e+00 1.002781714829e+00 9.992285168152e-01 9.957246742751e-01 9.922796634418e-01 9.888958269221e-01 9.855648070448e-01 9.823044518380e-01 9.790958562263e-01 9.759588846520e-01 9.728833174081e-01 9.698716189323e-01 9.669330374214e-01 9.640543377214e-01 9.612550927766e-01 9.585174916059e-01 9.558577802883e-01 9.532701147742e-01 9.507532012754e-01 9.483190720986e-01 9.459519539594e-01 9.436722296869e-01 9.414649001999e-01 9.393396347842e-01 9.372964899927e-01 9.353298165765e-01 9.334541620299e-01 9.316530611707e-01 9.299445880119e-01 9.283173157236e-01 9.267758688867e-01 9.253258169432e-01 9.239570234509e-01 9.226850680510e-01 9.214944465209e-01 9.204005733344e-01 9.193940857425e-01 9.184781422757e-01 9.176582848482e-01 9.169230098950e-01 9.162890467847e-01 9.157416075135e-01 9.152914624190e-01 9.149340818749e-01 9.146685028018e-01 9.145028854596e-01 9.144248557679e-01 9.144484370854e-01 9.145613418111e-01 9.147715875898e-01 9.150779389191e-01 9.154751479678e-01 9.159720537019e-01 9.165573514387e-01 9.172434032793e-01 9.180189896771e-01 9.188888350701e-01 9.198553018509e-01 9.209098349254e-01 9.220629112391e-01 9.233025009077e-01 9.246378642314e-01 9.260628209024e-01 9.275773080852e-01 9.291854620024e-01 9.308767248403e-01 9.326621600051e-01 9.345310003257e-01 9.364891712589e-01 9.385338581690e-01 9.406603632802e-01 9.428749265620e-01 9.451689963201e-01 9.475487197498e-01 9.500075790789e-01 9.525477911236e-01 9.551669692974e-01 9.578625316602e-01 9.606377840656e-01 9.634854899038e-01 9.664094066222e-01 9.694056835739e-01 9.724740730538e-01 9.756133120933e-01 9.788203626947e-01 9.820972581132e-01 9.854391176836e-01 9.888471884400e-01 9.923176570599e-01 9.958516773927e-01 9.994461711210e-01 1.003098721737e+00 1.006809907797e+00 1.010576539683e+00 1.014398523749e+00 1.018272314576e+00 1.022198905057e+00 1.026174172287e+00 1.030197833757e+00 1.034269629769e+00 1.038384239360e+00 1.042543302349e+00 1.046742954335e+00 1.050983920988e+00 1.055261634975e+00 1.059575889472e+00 1.063925106121e+00 1.068306424981e+00 1.072720193031e+00 1.077160187557e+00 1.081631313548e+00 1.086125183779e+00 1.090643925897e+00 1.095185507245e+00 1.099744628719e+00 1.104325119822e+00 1.108919703928e+00 1.113530698047e+00 1.118152361751e+00 1.122785298303e+00 1.127427782449e+00 1.132074658785e+00 1.136728604679e+00 1.141383770998e+00 1.146040963885e+00 1.150696627204e+00 1.155347744674e+00 1.159996789790e+00 1.164636029620e+00 1.169268144155e+00 1.173886855077e+00 1.178493888635e+00 1.183086509505e+00 1.187659113511e+00 1.192214667849e+00 1.196745575188e+00 1.201256457784e+00 1.205737541970e+00 1.210192546004e+00 1.214618131524e+00 1.219009199669e+00 1.223369009024e+00 1.227687660660e+00 1.231972673973e+00 1.236212774478e+00 1.240410325710e+00 1.244564238435e+00 1.248666481324e+00 1.252723564418e+00 1.256722831362e+00 1.260672037838e+00 1.264561765560e+00 1.268391930678e+00 1.272164348437e+00 1.275866750337e+00 1.279509557806e+00 1.283079404778e+00 1.286581724982e+00 1.290009823712e+00 1.293360657440e+00 1.296638535448e+00 1.299829932842e+00 1.302945905454e+00 1.305972013732e+00 1.308912878211e+00 1.311765962565e+00 1.314522793419e+00 1.317193550856e+00 1.319760023237e+00 1.322234037901e+00 1.324604992475e+00 1.326872447928e+00 1.329038691854e+00 1.331090505451e+00 1.333041083085e+00 1.334873014727e+00 1.336594665728e+00 1.338199796601e+00 1.339683288127e+00 1.341054127305e+00 1.342293971321e+00 1.343416405995e+00 1.344408809825e+00 1.345273798821e+00 1.346012359004e+00 1.346611047814e+00 1.347084747139e+00 1.347414957288e+00 1.347613752497e+00 1.347670804773e+00 1.347585145702e+00 1.347363357335e+00 1.346989576373e+00 1.346479530065e+00 1.345814679463e+00 1.345006652580e+00 1.344049818515e+00 1.342937990681e+00 1.341682057887e+00 1.340265303830e+00 1.338703116370e+00 1.336981555428e+00 1.335105980939e+00 1.333079112236e+00 1.330888125987e+00 1.328549740833e+00 1.326046308269e+00 1.323392010058e+00 1.320578852007e+00 1.317605611358e+00 1.314483756317e+00 1.311195713906e+00 1.307761663958e+00 1.304165321013e+00 1.300417295291e+00 1.296517653083e+00 1.292460108321e+00 1.288259678158e+00 1.283900949034e+00 1.279402010386e+00 1.274753014215e+00 1.269959375598e+00 1.265028795382e+00 1.259950206196e+00 1.254744507457e+00 1.249397466997e+00 1.243923474183e+00 1.238321658244e+00 1.232591285812e+00 1.226747110137e+00 1.220779306997e+00 1.214704724394e+00 1.208518273950e+00 1.202229352434e+00 1.195844471443e+00 1.189360786303e+00 1.182795430158e+00 1.176142242901e+00 1.169416689276e+00 1.162618202987e+00 1.155757026355e+00 1.148840644638e+00 1.141870092450e+00 1.134860752525e+00 1.127811667580e+00 1.120739876322e+00 1.113644799690e+00 1.106539432567e+00 1.099434027861e+00 1.092328306539e+00 1.085245116688e+00 1.078179756817e+00 1.071152191607e+00 1.064166018140e+00 1.057230896884e+00 1.050364132671e+00 1.043561351033e+00 1.036851659332e+00 1.030227029784e+00 1.023709920074e+00 1.017307663858e+00 1.011023300359e+00 1.004882364441e+00 9.988764978445e-01 9.930334980402e-01 9.873501822948e-01 9.818416630276e-01 9.765208644019e-01 9.713853717365e-01 9.664600588913e-01 9.617377042714e-01 9.572378349657e-01 9.529623770602e-01 9.489174956191e-01 9.451164699681e-01 9.415530829948e-01 9.382478622681e-01 9.351898998231e-01 9.323944139780e-01 9.298589643632e-01 9.275835121833e-01 9.255797670001e-01 9.238322050719e-01 9.223576732955e-01 9.211397562580e-01 9.201861866018e-01 9.194935826592e-01 9.190483321515e-01 9.188632263511e-01 9.189128006367e-01 9.192095614631e-01 9.197325674326e-01 9.204801878875e-01 9.214497944227e-01 9.226157392932e-01 9.239916721971e-01 9.255445647836e-01 9.272816455679e-01 9.291844507399e-01 9.312370333683e-01 9.334445542039e-01 9.357719200391e-01 9.382308747435e-01 9.407928213354e-01 9.434505901168e-01 9.462002949893e-01 9.490127449381e-01 9.518978453669e-01 9.548239031876e-01 9.577924931341e-01 9.607906915384e-01 9.638003762008e-01 9.668247844446e-01 9.698373115023e-01 9.728450402689e-01 9.758275961294e-01 9.787813571116e-01 9.816996348003e-01 9.845695470125e-01 9.873947612228e-01 9.901569575706e-01 9.928627375262e-01 9.954990489759e-01 9.980667948601e-01 1.000564633743e+00 1.002982009368e+00 1.005331256886e+00 1.007595789883e+00 1.009789695245e+00 1.011905684880e+00 1.013944774262e+00 1.015920814015e+00 1.017817474319e+00 1.019659709254e+00 1.021435631720e+00 1.023157097613e+00 1.024835892335e+00 1.026462079959e+00 1.028064310195e+00 1.029628131493e+00 1.031177652769e+00 1.032717135723e+00 1.034246317557e+00 1.035791591386e+00 1.037341924537e+00 1.038924920107e+00 1.040537459880e+00 1.042193125721e+00 1.043906076647e+00 1.045673062020e+00 1.047520095725e+00 1.049438209058e+00 1.051450348654e+00 1.053555817721e+00 1.055761905178e+00 1.058083903400e+00 1.060513839373e+00 1.063073549127e+00 1.065752307420e+00 1.068564205051e+00 1.071510110379e+00 1.074584061633e+00 1.077804563103e+00 1.081150183463e+00 1.084639860548e+00 1.088259971113e+00 1.092010017686e+00 1.095893755067e+00 1.099893424890e+00 1.104020181941e+00 1.108252861164e+00 1.112594335916e+00 1.117034805377e+00 1.121562546616e+00 1.126177855019e+00 1.130856965334e+00 1.135606844084e+00 1.140402274458e+00 1.145240115229e+00 1.150111883321e+00 1.154994283869e+00 1.159892424024e+00 1.164777231135e+00 1.169650201153e+00 1.174492188230e+00 1.179288846393e+00 1.184037535719e+00 1.188711402710e+00 1.193314677578e+00 1.197816718169e+00 1.202219711745e+00 1.206505856364e+00 1.210654484708e+00 1.214671480974e+00 1.218520094953e+00 1.222210573237e+00 1.225713319759e+00 1.229021612689e+00 1.232128540303e+00 1.235005012123e+00 1.237660156321e+00 1.240057938861e+00 1.242204117759e+00 1.244076102991e+00 1.245658406484e+00 1.246952471835e+00 1.247924098256e+00 1.248582954183e+00 1.248899599317e+00 1.248870379630e+00 1.248488145450e+00 1.247726460497e+00 1.246597566071e+00 1.245069612586e+00 1.243152487412e+00 1.240828324513e+00 1.238091263988e+00 1.234947405087e+00 1.231374093376e+00 1.227391815523e+00 1.222979750666e+00 1.218153308008e+00 1.212913272944e+00 1.207255126830e+00 1.201207935806e+00 1.194753366247e+00 1.187928818411e+00 1.180731835479e+00 1.173181648349e+00 1.165304186863e+00 1.157101064525e+00 1.148615821837e+00 1.139846322033e+00 1.130837356287e+00 1.121599820754e+00 1.112158163478e+00 1.102552571889e+00 1.092781160348e+00 1.082897332423e+00 1.072901152855e+00 1.062826923449e+00 1.052697122133e+00 1.042516195508e+00 1.032324007848e+00 1.022110268450e+00 1.011908913100e+00 1.001718747480e+00 9.915470592411e-01 9.814134757499e-01 9.713041091836e-01 9.612436742971e-01 9.512183479820e-01 9.412475307458e-01 9.313301123454e-01 9.214715180668e-01 9.116965080594e-01 9.019996648703e-01 8.924257393972e-01 8.829811157814e-01 8.737094907103e-01 8.646536804705e-01 8.558495145548e-01 8.473743424548e-01 8.392709972094e-01 8.316329033307e-01 8.245269616289e-01 8.180423547965e-01 8.122751445716e-01 8.073034209359e-01 8.032365126760e-01 8.001423211763e-01 7.981177528713e-01 7.972245874210e-01 7.975193226632e-01 7.990518891093e-01 8.018327081778e-01 8.058802572829e-01 8.111648152395e-01 8.176581052605e-01 8.252984792253e-01 8.340125945067e-01 8.437152224556e-01 8.542942794607e-01 8.656503728454e-01 8.776538354073e-01 8.901950989143e-01 9.031485345099e-01 9.163989010180e-01 9.298430202372e-01 9.433671924866e-01 9.568972541013e-01 9.703356126018e-01 9.836265058926e-01 9.967073851855e-01 1.009530157372e+00 1.022069465332e+00 1.034283008137e+00 1.046167625478e+00 1.057696247839e+00 1.068864027504e+00 1.079660887851e+00 1.090065654960e+00 1.100075521435e+00 1.109651638457e+00 1.118778490859e+00 1.127406207694e+00 1.135489142113e+00 1.142973053479e+00 1.149780679700e+00 1.155853704688e+00 1.161094033365e+00 1.165434728208e+00 1.168786561152e+00 1.171071165817e+00 1.172229875600e+00 1.172189926798e+00 1.170931201308e+00 1.168418528979e+00 1.164665186015e+00 1.159704289394e+00 1.153584950364e+00 1.146414721034e+00 1.138292372224e+00 1.129380669283e+00 1.119838531529e+00 1.109854196888e+00 1.099634871007e+00 1.089369663934e+00 1.079272021622e+00 1.069510048326e+00 1.060923347310e+00 1.050682683698e+00 1.040480412975e+00 1.032238130931e+00 1.027106699614e+00 1.024843633746e+00 1.023947431962e+00 1.022439990565e+00 1.018870174248e+00 1.013043742401e+00 1.006103606103e+00 9.999203792611e-01 9.961275204714e-01 9.952288701038e-01 9.962889446633e-01 9.974292157496e-01 9.968074801383e-01 9.935376100184e-01 9.881398027103e-01 9.823110322979e-01 9.780678018509e-01 9.767171500844e-01 9.782013599662e-01 9.811498017934e-01 9.836285646263e-01 9.841984370046e-01 9.826579032116e-01 9.801414024948e-01 9.785840193479e-01 9.797379864644e-01 9.842287613267e-01 9.912416894629e-01 9.989843232096e-01 1.005606455944e+00 1.010135525860e+00 1.012951838120e+00 1.015533668327e+00 1.019663839863e+00 1.026488289086e+00 1.035863230896e+00 1.046388377924e+00 1.056121009005e+00 1.063510445314e+00 1.068065097175e+00 1.070509661626e+00 1.072328046552e+00 1.074902803405e+00 1.078733225209e+00 1.083130924516e+00 1.086520926378e+00 1.087209593315e+00 1.084244722365e+00 1.077844881868e+00 1.069323047656e+00 1.060486196413e+00 1.052794381749e+00 1.046676430676e+00 1.041434266098e+00 1.035723283045e+00 1.028338033128e+00 1.018920007716e+00 1.008201415560e+00 9.976312586140e-01 9.886233875035e-01 9.817903495229e-01 9.765344107530e-01 9.713197283589e-01 9.644538702825e-01 9.549254583585e-01 9.429071223226e-01 9.297243152942e-01 9.172461501222e-01 9.069863892039e-01 8.994455419777e-01 8.939838627873e-01 8.893350369122e-01 8.844889210265e-01 8.794196436428e-01 8.752540108068e-01 8.738412903207e-01 8.768964411560e-01 8.851158129897e-01 8.977242222430e-01 9.125151951755e-01 9.259247406364e-01 9.327054787310e-01 8.761115732959e-01 8.053851647722e-01 7.860870318185e-01 8.433675525831e-01 9.318709795864e-01 9.891148121308e-01 9.819704536632e-01 9.185174994262e-01 8.472162089598e-01 8.344156426119e-01 9.020572911969e-01 1.000459117252e+00 1.064929517230e+00 1.061052714077e+00 9.951902132384e-01 9.128642645736e-01 8.792281971887e-01 9.237201768048e-01 1.005809077093e+00 1.062547149508e+00 1.058790748376e+00 1.001538069480e+00 9.369184689502e-01 9.245491710914e-01 9.814980171257e-01 1.061193712807e+00 1.102634733801e+00 1.073785782253e+00 9.857215113909e-01 8.942233933424e-01 8.755546734092e-01 9.517330765587e-01 1.060130723967e+00 1.124112674772e+00 1.102726057618e+00 1.000094651556e+00 8.675692038937e-01 7.947373759985e-01 8.397427307460e-01 9.508270549034e-01 1.035466451580e+00 1.038371931725e+00 9.526575633445e-01 8.181938268894e-01 7.183336512768e-01 7.306719562998e-01 8.286094947124e-01 9.203131202543e-01 9.448118796359e-01 8.904463643174e-01 7.902459044225e-01 7.133966098697e-01 7.216145889477e-01 7.974096604246e-01 8.697214860616e-01 8.882900207281e-01 8.459589114713e-01 7.765376058612e-01 7.394233784704e-01 7.711438582645e-01 8.423954328563e-01 8.943234207621e-01 8.898725025850e-01 8.303442698110e-01 7.561882138471e-01 7.301472741569e-01 7.808694079617e-01 8.669231517646e-01 9.269523150249e-01 9.274109211443e-01 8.738661664041e-01 8.093190734222e-01 7.938706220106e-01 8.501889000019e-01 9.365997889081e-01 9.950016621748e-01 9.942319693652e-01 9.417226338084e-01 8.817392854194e-01 8.730728309439e-01 9.351684148679e-01 1.024783287363e+00 1.081882498501e+00 1.071059365312e+00 9.939922041322e-01 8.915406016591e-01 8.333365355729e-01 8.665025764867e-01 9.596504551961e-01 1.041528660884e+00 1.062378999159e+00 1.011174929016e+00 9.155118889664e-01 8.351570820953e-01 8.290491557891e-01 8.954845601550e-01 9.749630758725e-01 1.011774104888e+00 9.844147232244e-01 9.087715015731e-01 8.333448949438e-01 8.154064990694e-01 8.685075113013e-01 9.463882158036e-01 9.918545008395e-01 9.729124775478e-01 8.905340601008e-01 7.797233321117e-01 7.053066919745e-01 7.229831987625e-01 8.153054005514e-01
 7.875390136191e-01 7.868582601989e-01 7.864928127490e-01 7.863853770468e-01 7.862817402714e-01 7.859401414635e-01 7.853060047501e-01 7.845498483963e-01 7.839472517976e-01 7.836757874742e-01 7.836553269322e-01 7.835965895659e-01 7.832396519767e-01 7.825729113054e-01 7.818419962421e-01 7.813424448596e-01 7.811890822230e-01 7.812353525655e-01 7.811805591562e-01 7.808113260207e-01 7.801676442177e-01 7.795152820706e-01 7.791294042047e-01 7.790726385582e-01 7.791602911833e-01 7.791022801476e-01 7.787292388380e-01 7.781218365991e-01 7.775574492320e-01 7.772914858171e-01 7.773424568801e-01 7.774711243110e-01 7.773867741511e-01 7.769872682392e-01 7.764355128301e-01 7.760084083699e-01 7.758828320346e-01 7.760010229331e-01 7.761317955069e-01 7.760518220268e-01 7.757120943506e-01 7.752668617231e-01 7.749515565403e-01 7.749131432742e-01 7.751018420544e-01 7.753054861107e-01 7.752980704693e-01 7.750165363533e-01 7.746279206436e-01 7.744034069338e-01 7.744982929230e-01 7.748187614356e-01 7.750966214913e-01 7.751096818808e-01 7.748550898980e-01 7.745525884241e-01 7.744662961235e-01 7.746953231929e-01 7.751012381469e-01 7.754197119085e-01 7.754649133925e-01 7.752637411931e-01 7.750334798905e-01 7.750333919037e-01 7.753602108046e-01 7.758622925956e-01 7.762383961601e-01 7.762813651257e-01 7.760497668709e-01 7.758425832901e-01 7.759583252977e-01 7.764419504045e-01 7.770345887664e-01 7.773827316093e-01 7.773445218464e-01 7.771103204196e-01 7.770407566731e-01 7.773619114590e-01 7.779829522521e-01 7.785828917560e-01 7.788825777638e-01 7.788631725002e-01 7.787727167326e-01 7.789083637512e-01 7.793896288727e-01 7.800756734925e-01 7.806916704768e-01 7.810347669947e-01 7.811237219570e-01 7.811732604132e-01 7.814363646847e-01 7.820103933569e-01 7.827657672730e-01 7.834445033321e-01 7.838504951406e-01 7.840008165048e-01 7.841219576753e-01 7.844766484819e-01 7.851617890506e-01 7.860259964536e-01 7.867810942400e-01 7.872261353288e-01 7.874088892013e-01 7.876018943520e-01 7.880932991477e-01 7.889499252614e-01 7.899539534189e-01 7.907701715690e-01 7.912165509930e-01 7.914211910727e-01 7.917299909905e-01 7.924222531017e-01 7.934723159372e-01 7.945623176237e-01 7.953508055078e-01 7.957568739288e-01 7.960270122049e-01 7.965284411221e-01 7.974386570754e-01 7.986045107508e-01 7.996786024663e-01 8.004139783103e-01 8.008573233925e-01 8.012953560853e-01 8.020166216316e-01 8.030821543588e-01 8.042908336618e-01 8.053486287810e-01 8.061109333633e-01 8.066786276403e-01 8.073098667699e-01 8.082076493674e-01 8.093704299662e-01 8.106016510045e-01 8.116743826444e-01 8.125117801395e-01 8.132311501750e-01 8.140372997609e-01 8.150668597997e-01 8.162883630601e-01 8.175376616007e-01 8.186541986964e-01 8.196026866694e-01 8.204828417546e-01 8.214427248568e-01 8.225702673516e-01 8.238328506882e-01 8.251124347163e-01 8.263035428363e-01 8.273865148696e-01 8.284266786917e-01 8.295192490145e-01 8.307253959742e-01 8.320302834072e-01 8.333597764251e-01 8.346476870438e-01 8.358708753345e-01 8.370591648622e-01 8.382708625734e-01 8.395547240177e-01 8.409101177452e-01 8.423017338110e-01 8.436868641737e-01 8.450411171085e-01 8.463676917834e-01 8.476958758503e-01 8.490613084444e-01 8.504806056513e-01 8.519454650233e-01 8.534308339053e-01 8.549047980633e-01 8.563535858364e-01 8.577943190999e-01 8.592569699831e-01 8.607604559829e-01 8.623063925117e-01 8.638741196626e-01 8.654390962834e-01 8.669927799924e-01 8.685461229267e-01 8.701160548726e-01 8.717106216917e-01 8.733318643588e-01 8.749695881812e-01 8.766149045963e-01 8.782660039215e-01 8.799285170734e-01 8.816034185920e-01 8.832913920602e-01 8.849924845306e-01 8.867050728049e-01 8.884311823629e-01 8.901752680741e-01 8.919351746983e-01 8.937049392778e-01 8.954836422044e-01 8.972719348585e-01 8.990729568160e-01 9.008902319576e-01 9.027252517619e-01 9.045723458345e-01 9.064314799381e-01 9.083013767111e-01 9.101812252923e-01 9.120752397957e-01 9.139834556868e-01 9.159067847272e-01 9.178410186092e-01 9.197856950179e-01 9.217419773482e-01 9.237099638106e-01 9.256931529149e-01 9.276916830282e-01 9.297011234319e-01 9.317198440487e-01 9.337493240214e-01 9.357915400408e-01 9.378483729568e-01 9.399224211675e-01 9.420064341251e-01 9.440990660989e-01 9.462023696857e-01 9.483185372959e-01 9.504487061378e-01 9.525926736709e-01 9.547485021214e-01 9.569121864835e-01 9.590859981707e-01 9.612729136561e-01 9.634713102574e-01 9.656820992983e-01 9.679060030784e-01 9.701391715308e-01 9.723807640731e-01 9.746347871315e-01 9.768996836419e-01 9.791770640951e-01 9.814663116309e-01 9.837663373541e-01 9.860720442866e-01 9.883908503320e-01 9.907207605539e-01 9.930605401587e-01 9.954119287009e-01 9.977715766859e-01 1.000139188487e+00 1.002520165361e+00 1.004911621343e+00 1.007311972314e+00 1.009722074272e+00 1.012143786022e+00 1.014573853778e+00 1.017014863350e+00 1.019466505930e+00 1.021925421457e+00 1.024395528488e+00 1.026876392180e+00 1.029363152560e+00 1.031857831666e+00 1.034364485035e+00 1.036879902216e+00 1.039405702039e+00 1.041939465907e+00 1.044478500072e+00 1.047025888582e+00 1.049586514582e+00 1.052157748334e+00 1.054735878549e+00 1.057321929378e+00 1.059914717780e+00 1.062516641249e+00 1.065130447091e+00 1.067751206139e+00 1.070377799612e+00 1.073013855541e+00 1.075657358751e+00 1.078308091502e+00 1.080968385904e+00 1.083634957174e+00 1.086308442975e+00 1.088991656121e+00 1.091680082574e+00 1.094375614575e+00 1.097080601723e+00 1.099794342790e+00 1.102513516094e+00 1.105239476219e+00 1.107971342022e+00 1.110707966371e+00 1.113454097068e+00 1.116205791925e+00 1.118964475313e+00 1.121730443177e+00 1.124501832144e+00 1.127277580426e+00 1.130059906616e+00 1.132848172477e+00 1.135642270991e+00 1.138444273073e+00 1.141251688860e+00 1.144063251805e+00 1.146879309088e+00 1.149700672957e+00 1.152528045651e+00 1.155360894591e+00 1.158199022010e+00 1.161040927270e+00 1.163889228262e+00 1.166740784323e+00 1.169596906907e+00 1.172457392288e+00 1.175323019651e+00 1.178192812831e+00 1.181066483791e+00 1.183945009485e+00 1.186827527171e+00 1.189712840603e+00 1.192602209542e+00 1.195494389394e+00 1.198391913667e+00 1.201293556285e+00 1.204197542139e+00 1.207104988488e+00 1.210014543453e+00 1.212926733127e+00 1.215843978253e+00 1.218763167175e+00 1.221685437903e+00 1.224609998751e+00 1.227537393599e+00 1.230466056210e+00 1.233397540687e+00 1.236331586906e+00 1.239267313622e+00 1.242206622426e+00 1.245146597735e+00 1.248087017321e+00 1.251029892509e+00 1.253972979629e+00 1.256920354124e+00 1.259868197993e+00 1.262816196779e+00 1.265765901719e+00 1.268715761840e+00 1.271666166177e+00 1.274618550911e+00 1.277571342727e+00 1.280524954653e+00 1.283477408237e+00 1.286430243022e+00 1.289383120279e+00 1.292335901874e+00 1.295290294192e+00 1.298242593675e+00 1.301194940300e+00 1.304146977890e+00 1.307097223731e+00 1.310047369025e+00 1.312997754950e+00 1.315946068296e+00 1.318893196486e+00 1.321838970154e+00 1.324782929319e+00 1.327727069970e+00 1.330667525123e+00 1.333607352001e+00 1.336545479061e+00 1.339480343997e+00 1.342414192452e+00 1.345345530370e+00 1.348274522838e+00 1.351201165347e+00 1.354124740758e+00 1.357045870152e+00 1.359963773964e+00 1.362879378175e+00 1.365791905934e+00 1.368700931024e+00 1.371605443144e+00 1.374507021441e+00 1.377406072597e+00 1.380300642930e+00 1.383191944487e+00 1.386077798538e+00 1.388960571156e+00 1.391837562290e+00 1.394710761929e+00 1.397580661429e+00 1.400444613683e+00 1.403304321953e+00 1.406157803507e+00 1.409006759891e+00 1.411850369612e+00 1.414688459567e+00 1.417521431715e+00 1.420348522403e+00 1.423169228043e+00 1.425983060770e+00 1.428792720269e+00 1.431594946181e+00 1.434390936696e+00 1.437180276084e+00 1.439961827122e+00 1.442737549796e+00 1.445505941273e+00 1.448268150603e+00 1.451022778164e+00 1.453767840481e+00 1.456506930431e+00 1.459238432229e+00 1.461961504729e+00 1.464676731519e+00 1.467384429039e+00 1.470082940452e+00 1.472772864893e+00 1.475454600082e+00 1.478128255566e+00 1.480793227498e+00 1.483448057857e+00 1.486093602217e+00 1.488730293582e+00 1.491357384701e+00 1.493975658114e+00 1.496582675847e+00 1.499180702956e+00 1.501767673527e+00 1.504344275903e+00 1.506911633263e+00 1.509468576044e+00 1.512013745642e+00 1.514547205846e+00 1.517071171865e+00 1.519583043176e+00 1.522083395346e+00 1.524571913818e+00 1.527049704679e+00 1.529515381410e+00 1.531968752516e+00 1.534409986357e+00 1.536839770843e+00 1.539255566123e+00 1.541659606393e+00 1.544050188928e+00 1.546429361584e+00 1.548794570046e+00 1.551145469448e+00 1.553484234394e+00 1.555808987527e+00 1.558119429836e+00 1.560417043799e+00 1.562700408254e+00 1.564968154615e+00 1.567222502054e+00 1.569462752950e+00 1.571686518765e+00 1.573896877864e+00 1.576091206221e+00 1.578270830660e+00 1.580435143928e+00 1.582584004732e+00 1.584716944171e+00 1.586833980671e+00 1.588934459882e+00 1.591020098181e+00 1.593088511559e+00 1.595139763334e+00 1.597175178429e+00 1.599192837399e+00 1.601194434532e+00 1.603179208261e+00 1.605145475676e+00 1.607094682216e+00 1.609025637810e+00 1.610939410966e+00 1.612834913282e+00 1.614711932553e+00 1.616571589148e+00 1.618411243787e+00 1.620232418399e+00 1.622036465201e+00 1.623819922677e+00 1.625584115566e+00 1.627329638524e+00 1.629054785763e+00 1.630761716395e+00 1.632448002056e+00 1.634113362651e+00 1.635760534146e+00 1.637385582518e+00 1.638990873034e+00 1.640576421343e+00 1.642139299332e+00 1.643683077954e+00 1.645204266848e+00 1.646703469681e+00 1.648183944122e+00 1.649639810680e+00 1.651075336346e+00 1.652489124416e+00 1.653879603417e+00 1.655249116261e+00 1.656594549851e+00 1.657919073322e+00 1.659220558925e+00 1.660497561285e+00 1.661753618523e+00 1.662985546422e+00 1.664193396512e+00 1.665378115129e+00 1.666538183294e+00 1.667676475764e+00 1.668788707675e+00 1.669877218978e+00 1.670941735427e+00 1.671980398263e+00 1.672995817847e+00 1.673985943824e+00 1.674951136117e+00 1.675891308021e+00 1.676804976693e+00 1.677694308378e+00 1.678557901779e+00 1.679394171920e+00 1.680206356644e+00 1.680991176173e+00 1.681749682162e+00 1.682482523544e+00 1.683188305442e+00 1.683867166904e+00 1.684519788417e+00 1.685144366536e+00 1.685742578932e+00 1.686312409389e+00 1.686855863090e+00 1.687371358902e+00 1.687859048400e+00 1.688318875019e+00 1.688749640398e+00 1.689153336677e+00 1.689528173778e+00 1.689873971684e+00 1.690192795068e+00 1.690480626797e+00 1.690741917572e+00 1.690971783775e+00 1.691173000654e+00 1.691346257767e+00 1.691488761798e+00 1.691601789666e+00 1.691684710081e+00 1.691737518371e+00 1.691761879099e+00 1.691754461075e+00 1.691716978235e+00 1.691649392498e+00 1.691549731937e+00 1.691421607949e+00 1.691260740808e+00 1.691070201725e+00 1.690848206251e+00 1.690593925833e+00 1.690309713762e+00 1.689993046888e+00 1.689645465921e+00 1.689265731320e+00 1.688854438820e+00 1.688411257495e+00 1.687935646725e+00 1.687427688765e+00 1.686888365924e+00 1.686315498112e+00 1.685710491526e+00 1.685073392383e+00 1.684402216835e+00 1.683699494212e+00 1.682963755590e+00 1.682194798210e+00 1.681392726691e+00 1.680557220138e+00 1.679689339523e+00 1.678786595235e+00 1.677851907977e+00 1.676882541608e+00 1.675879556233e+00 1.674843113264e+00 1.673772632311e+00 1.672669428787e+00 1.671530523104e+00 1.670358619429e+00 1.669152446609e+00 1.667912268867e+00 1.666637481312e+00 1.665328304377e+00 1.663984554771e+00 1.662606607403e+00 1.661194588699e+00 1.659748330227e+00 1.658265440387e+00 1.656749780430e+00 1.655199113088e+00 1.653613430469e+00 1.651993104459e+00 1.650338154108e+00 1.648648013747e+00 1.646922605293e+00 1.645163752523e+00 1.643368878626e+00 1.641538718979e+00 1.639673943012e+00 1.637774443899e+00 1.635839984509e+00 1.633870672274e+00 1.631865524677e+00 1.629826431452e+00 1.627751186419e+00 1.625641293240e+00 1.623496693644e+00 1.621317450356e+00 1.619102923742e+00 1.616852796790e+00 1.614568668140e+00 1.612249231564e+00 1.609894154156e+00 1.607505393880e+00 1.605081580200e+00 1.602622716465e+00 1.600129723848e+00 1.597600832945e+00 1.595038581857e+00 1.592440875625e+00 1.589809428509e+00 1.587143596077e+00 1.584442042404e+00 1.581708352230e+00 1.578938607485e+00 1.576135942735e+00 1.573298766980e+00 1.570427686993e+00 1.567523437322e+00 1.564583757152e+00 1.561612077581e+00 1.558606087369e+00 1.555566857095e+00 1.552495128391e+00 1.549388550980e+00 1.546251399585e+00 1.543078929084e+00 1.539875145376e+00 1.536638170578e+00 1.533368984486e+00 1.530068155639e+00 1.526733459678e+00 1.523368969227e+00 1.519971682947e+00 1.516542698269e+00 1.513082887015e+00 1.509590886838e+00 1.506069526767e+00 1.502515094893e+00 1.498931978623e+00 1.495318211652e+00 1.491673513146e+00 1.488001192016e+00 1.484295155278e+00 1.480563150320e+00 1.476799971444e+00 1.473008779480e+00 1.469190233233e+00 1.465339506112e+00 1.461464913206e+00 1.457559204123e+00 1.453628386802e+00 1.449669447991e+00 1.445682078756e+00 1.441671853642e+00 1.437630185329e+00 1.433567463502e+00 1.429475648364e+00 1.425359690160e+00 1.421219523443e+00 1.417052392630e+00 1.412865122669e+00 1.408648704351e+00 1.404413474744e+00 1.400153458296e+00 1.395869411713e+00 1.391566331008e+00 1.387236315798e+00 1.382891165921e+00 1.378519208614e+00 1.374130280089e+00 1.369720506311e+00 1.365288117489e+00 1.360842901550e+00 1.356371087054e+00 1.351887432649e+00 1.347382552809e+00 1.342860833197e+00 1.338325411449e+00 1.333768463717e+00 1.329202691293e+00 1.324614609993e+00 1.320017380638e+00 1.315403944644e+00 1.310775414050e+00 1.306139375707e+00 1.301483109229e+00 1.296824186078e+00 1.292146723508e+00 1.287462678232e+00 1.282769549274e+00 1.278062195330e+00 1.273355025762e+00 1.268629658149e+00 1.263907434963e+00 1.259172174554e+00 1.254432637252e+00 1.249691816354e+00 1.244938933311e+00 1.240192348355e+00 1.235432757778e+00 1.230679727033e+00 1.225921581545e+00 1.221161105941e+00 1.216407729548e+00 1.211645262751e+00 1.206896407122e+00 1.202140465305e+00 1.197394150759e+00 1.192652322629e+00 1.187910450433e+00 1.183184368159e+00 1.178453542361e+00 1.173742563516e+00 1.169032001661e+00 1.164334011365e+00 1.159649916648e+00 1.154970761847e+00 1.150314654183e+00 1.145660210347e+00 1.141030429456e+00 1.136411069427e+00 1.131809162274e+00 1.127229418908e+00 1.122659622615e+00 1.118121124664e+00 1.113592695880e+00 1.109093922342e+00 1.104615602820e+00 1.100158069411e+00 1.095733840322e+00 1.091324963293e+00 1.086954845101e+00 1.082603723224e+00 1.078288583593e+00 1.074005030842e+00 1.069746073393e+00 1.065531198320e+00 1.061339311498e+00 1.057193061004e+00 1.053077404171e+00 1.049000138197e+00 1.044967180798e+00 1.040964783292e+00 1.037015885206e+00 1.033098774930e+00 1.029233524959e+00 1.025410370160e+00 1.021631431188e+00 1.017907199337e+00 1.014222772047e+00 1.010598600777e+00 1.007016754324e+00 1.003492631676e+00 1.000022866741e+00 9.966031042589e-01 9.932480443365e-01 9.899404298811e-01 9.867009683127e-01 9.835153531625e-01 9.803925176848e-01 9.773351144326e-01 9.743347918306e-01 9.714091143722e-01 9.685391252358e-01 9.657445757870e-01 9.630136601674e-01 9.603525798286e-01 9.577657963972e-01 9.552432993404e-01 9.528029525361e-01 9.504278070723e-01 9.481331529294e-01 9.459130642214e-01 9.437668812391e-01 9.417058671590e-01 9.397152596994e-01 9.378127092948e-01 9.359843603949e-01 9.342403372175e-01 9.325804585708e-01 9.309991129364e-01 9.295086457303e-01 9.280948997722e-01 9.267742245055e-01 9.255343791388e-01 9.243843585956e-01 9.233229816098e-01 9.223449175912e-01 9.214627406576e-01 9.206612385086e-01 9.199572820489e-01 9.193385467400e-01 9.188105080291e-01 9.183771733252e-01 9.180285686871e-01 9.177783329796e-01 9.176124163736e-01 9.175435604746e-01 9.175647433412e-01 9.176754660228e-01 9.178832695003e-01 9.181770738035e-01 9.185680975789e-01 9.190470079615e-01 9.196196993575e-01 9.202836289330e-01 9.210363591552e-01 9.218836765830e-01 9.228169365821e-01 9.238449688124e-01 9.249586765049e-01 9.261634709374e-01 9.274583762095e-01 9.288375632640e-01 9.303100239571e-01 9.318645818397e-01 9.335091229143e-01 9.352374712524e-01 9.370503772824e-01 9.389506278107e-01 9.409295261257e-01 9.429952295888e-01 9.451390706015e-01 9.473659876837e-01 9.496718423121e-01 9.520555258518e-01 9.545199208818e-01 9.570572893675e-01 9.596737679907e-01 9.623620952305e-01 9.651259596664e-01 9.679622391441e-01 9.708674155160e-01 9.738457318712e-01 9.768889296786e-01 9.800031303145e-01 9.831810267182e-01 9.864243256247e-01 9.897309560877e-01 9.930995212177e-01 9.965304418571e-01 1.000018468215e+00 1.003566498247e+00 1.007168771339e+00 1.010827960744e+00 1.014540647677e+00 1.018304463592e+00 1.022119568339e+00 1.025982634181e+00 1.029895096032e+00 1.033850925357e+00 1.037852606785e+00 1.041896419020e+00 1.045981818992e+00 1.050106773863e+00 1.054268251692e+00 1.058467943936e+00 1.062700800088e+00 1.066967374350e+00 1.071264600304e+00 1.075590692995e+00 1.079946102137e+00 1.084325111469e+00 1.088731208479e+00 1.093156325580e+00 1.097605495783e+00 1.102071659269e+00 1.106554261067e+00 1.111054433459e+00 1.115565346707e+00 1.120090724650e+00 1.124623899961e+00 1.129165641476e+00 1.133713602342e+00 1.138265143197e+00 1.142821027932e+00 1.147374125138e+00 1.151928877713e+00 1.156477344348e+00 1.161021786016e+00 1.165559120189e+00 1.170085661242e+00 1.174603361757e+00 1.179105538781e+00 1.183594698100e+00 1.188064555300e+00 1.192515796166e+00 1.196947011365e+00 1.201352258841e+00 1.205736083120e+00 1.210087396615e+00 1.214413114828e+00 1.218705211212e+00 1.222963929684e+00 1.227187586183e+00 1.231371099177e+00 1.235517942779e+00 1.239618408662e+00 1.243678308933e+00 1.247688969847e+00 1.251651246802e+00 1.255564822159e+00 1.259420828498e+00 1.263226544799e+00 1.266969581589e+00 1.270656308865e+00 1.274280400319e+00 1.277837714615e+00 1.281332754851e+00 1.284753803059e+00 1.288109519619e+00 1.291387177469e+00 1.294591800098e+00 1.297719094610e+00 1.300763079977e+00 1.303730725866e+00 1.306606965228e+00 1.309401838541e+00 1.312104779552e+00 1.314716662051e+00 1.317237977639e+00 1.319657868666e+00 1.321988010637e+00 1.324210315879e+00 1.326335787253e+00 1.328355322207e+00 1.330266798232e+00 1.332074803821e+00 1.333764885068e+00 1.335350159556e+00 1.336814082251e+00 1.338165194943e+00 1.339398337150e+00 1.340505922461e+00 1.341497934852e+00 1.342357487361e+00 1.343098692908e+00 1.343706843363e+00 1.344184661500e+00 1.344535877253e+00 1.344747651009e+00 1.344832705065e+00 1.344772847279e+00 1.344580557712e+00 1.344247545253e+00 1.343771302704e+00 1.343159287106e+00 1.342395149406e+00 1.341495386085e+00 1.340443293794e+00 1.339247543210e+00 1.337905918876e+00 1.336410177443e+00 1.334773479746e+00 1.332977618320e+00 1.331039106122e+00 1.328945498541e+00 1.326699908553e+00 1.324308148826e+00 1.321756374190e+00 1.319061912943e+00 1.316207502302e+00 1.313206768550e+00 1.310054360840e+00 1.306748195978e+00 1.303298163902e+00 1.299691400377e+00 1.295944451145e+00 1.292044613656e+00 1.288001234832e+00 1.283815635320e+00 1.279481813694e+00 1.275014644161e+00 1.270400956040e+00 1.265656875250e+00 1.260774168128e+00 1.255760146302e+00 1.250620573988e+00 1.245349183555e+00 1.239961528846e+00 1.234448324834e+00 1.228822465498e+00 1.223085255317e+00 1.217236059286e+00 1.211288690519e+00 1.205236317266e+00 1.199094268779e+00 1.192858367584e+00 1.186540207950e+00 1.180144758489e+00 1.173671348768e+00 1.167136248658e+00 1.160535121649e+00 1.153883759574e+00 1.147181658436e+00 1.140438983893e+00 1.133664022910e+00 1.126859533698e+00 1.120040847152e+00 1.113205926042e+00 1.106373347693e+00 1.099541888209e+00 1.092726673053e+00 1.085935319972e+00 1.079171442932e+00 1.072453550161e+00 1.065779933931e+00 1.059170778590e+00 1.052626963958e+00 1.046160936258e+00 1.039786739228e+00 1.033503342377e+00 1.027334623236e+00 1.021275481314e+00 1.015346751958e+00 1.009553911071e+00 1.003901587784e+00 9.984105772101e-01 9.930751096406e-01 9.879187476753e-01 9.829383390654e-01 9.781473951039e-01 9.735553967738e-01 9.691618839901e-01 9.649854727496e-01 9.610195731099e-01 9.572814157348e-01 9.537696878602e-01 9.504891642034e-01 9.474493494833e-01 9.446440307784e-01 9.420885143684e-01 9.397696991723e-01 9.377025103257e-01 9.358796184600e-01 9.342999932061e-01 9.329704534501e-01 9.318753390638e-01 9.310273396539e-01 9.304085977367e-01 9.300251662764e-01 9.298688981695e-01 9.299274813373e-01 9.302093533002e-01 9.306870836542e-01 9.313729921522e-01 9.322443507819e-01 9.332965791180e-01 9.345269651656e-01 9.359100941652e-01 9.374565093447e-01 9.391340014628e-01 9.409476568374e-01 9.428813507150e-01 9.449169580877e-01 9.470593564417e-01 9.492759377339e-01 9.515761630796e-01 9.539331785774e-01 9.563420143084e-01 9.587960844366e-01 9.612698811086e-01 9.637738547297e-01 9.662772900798e-01 9.687846119479e-01 9.712801514004e-01 9.737515804859e-01 9.762013155762e-01 9.786065436803e-01 9.809738540001e-01 9.832863369304e-01 9.855423967694e-01 9.877369758414e-01 9.898603474695e-01 9.919158709618e-01 9.938901158627e-01 9.957918125057e-01 9.976082049878e-01 9.993449383920e-01 1.001000317311e+00 1.002569205698e+00 1.004065062215e+00 1.005473091612e+00 1.006811200174e+00 1.008073789369e+00 1.009266261588e+00 1.010401071903e+00 1.011467986354e+00 1.012493336428e+00 1.013467003418e+00 1.014405015524e+00 1.015318437088e+00 1.016203126202e+00 1.017086613747e+00 1.017959462627e+00 1.018846882382e+00 1.019751523140e+00 1.020682638838e+00 1.021660096693e+00 1.022680272294e+00 1.023769732247e+00 1.024926760174e+00 1.026167450134e+00 1.027504353193e+00 1.028938521525e+00 1.030493006043e+00 1.032161536795e+00 1.033966973203e+00 1.035907396945e+00 1.037992501153e+00 1.040234595368e+00 1.042626672435e+00 1.045189512625e+00 1.047910387785e+00 1.050805200374e+00 1.053871810210e+00 1.057104557999e+00 1.060517459327e+00 1.064091514632e+00 1.067841996410e+00 1.071751986936e+00 1.075823497970e+00 1.080055151293e+00 1.084428506874e+00 1.088953760647e+00 1.093605217530e+00 1.098389423816e+00 1.103289919756e+00 1.108294393969e+00 1.113403397556e+00 1.118588001172e+00 1.123858807739e+00 1.129185097849e+00 1.134564894693e+00 1.139986170669e+00 1.145426358671e+00 1.150889130268e+00 1.156342600896e+00 1.161789756937e+00 1.167208261784e+00 1.172585682673e+00 1.177916089689e+00 1.183171273432e+00 1.188357503509e+00 1.193441602629e+00 1.198425441490e+00 1.203289818718e+00 1.208014522238e+00 1.212602615004e+00 1.217019573905e+00 1.221272858999e+00 1.225333361705e+00 1.229193064049e+00 1.232844692500e+00 1.236257764278e+00 1.239441837692e+00 1.242360344892e+00 1.245017422374e+00 1.247389357868e+00 1.249463016959e+00 1.251236664836e+00 1.252676295981e+00 1.253793683200e+00 1.254556080324e+00 1.254962373650e+00 1.255001695480e+00 1.254652172106e+00 1.253924177416e+00 1.252785327200e+00 1.251246890932e+00 1.249291720159e+00 1.246915188634e+00 1.244120240133e+00 1.240889201831e+00 1.237241391803e+00 1.233156617091e+00 1.228652167566e+00 1.223726185564e+00 1.218378286283e+00 1.212634249460e+00 1.206479055473e+00 1.199947810534e+00 1.193035699178e+00 1.185765234039e+00 1.178156252206e+00 1.170211990638e+00 1.161972774458e+00 1.153432281414e+00 1.144633576424e+00 1.135583175976e+00 1.126301165747e+00 1.116821407219e+00 1.107140594638e+00 1.097304146521e+00 1.087306846263e+00 1.077178025134e+00 1.066933280782e+00 1.056574544670e+00 1.046134707291e+00 1.035599174357e+00 1.024999319726e+00 1.014330680759e+00 1.003601688539e+00 9.928283544487e-01 9.820033850560e-01 9.711531272405e-01 9.602681864561e-01 9.493782746688e-01 9.384908083229e-01 9.276228347570e-01 9.168134396465e-01 9.060737309725e-01 8.954654039308e-01 8.850140279848e-01 8.747849764991e-01 8.648406682068e-01 8.552418243572e-01 8.460853677691e-01 8.374343186702e-01 8.294030960970e-01 8.220729134844e-01 8.155479234923e-01 8.099320381348e-01 8.053090032869e-01 8.017849223155e-01 7.994194649100e-01 7.982948292655e-01 7.984516483148e-01 7.999220439713e-01 8.027218525949e-01 8.068265874195e-01 8.122175224165e-01 8.188264865108e-01 8.265889159433e-01 8.354061844307e-01 8.451750954607e-01 8.557833843728e-01 8.670999041556e-01 8.790110238813e-01 8.913765131741e-01 9.040889520854e-01 9.170216680832e-01 9.300733800103e-01 9.431517143863e-01 9.561607566573e-01 9.690467867707e-01 9.817347133643e-01 9.941921736083e-01 1.006379858343e+00 1.018270148684e+00 1.029860240599e+00 1.041125818113e+00 1.052078426605e+00 1.062700453530e+00 1.072994709420e+00 1.082952158556e+00 1.092550395214e+00 1.101777990935e+00 1.110585514579e+00 1.118944363709e+00 1.126787392354e+00 1.134054313543e+00 1.140671936796e+00 1.146548412261e+00 1.151610348696e+00 1.155752785097e+00 1.158902680719e+00 1.160970609783e+00 1.161887975089e+00 1.161606866382e+00 1.160074821996e+00 1.157297398670e+00 1.153267942816e+00 1.148038211164e+00 1.141673968834e+00 1.134268009441e+00 1.125961172826e+00 1.116887199141e+00 1.107238565212e+00 1.097194329424e+00 1.086955921581e+00 1.076729362437e+00 1.066695391220e+00 1.057044729750e+00 1.047913706861e+00 1.039936717828e+00 1.030399231054e+00 1.020964383784e+00 1.013518523028e+00 1.009171277007e+00 1.007643993069e+00 1.007422400142e+00 1.006537878215e+00 1.003574268544e+00 9.983807458091e-01 9.921358884246e-01 9.867307289958e-01 9.837940126114e-01 9.838139447069e-01 9.858475514292e-01 9.880344285172e-01 9.885848279086e-01 9.866833837817e-01 9.829161221169e-01 9.790118642289e-01 9.769591268608e-01 9.779841019477e-01 9.819245532237e-01 9.873207828800e-01 9.921975562857e-01 9.951160355460e-01 9.958912604958e-01 9.956505358876e-01 9.962833606669e-01 9.994521821344e-01 1.005687272762e+00 1.014112121258e+00 1.022921349614e+00 1.030302589936e+00 1.035340835449e+00 1.038471357742e+00 1.041207575842e+00 1.045346618342e+00 1.052041287017e+00 1.061154111298e+00 1.071299306217e+00 1.080552413776e+00 1.087377318229e+00 1.091282145897e+00 1.092989982266e+00 1.093973684635e+00 1.095607512590e+00 1.098386340303e+00 1.101627431379e+00 1.103752723960e+00 1.103069425041e+00 1.098612534746e+00 1.090597222070e+00 1.080337706808e+00 1.069667730536e+00 1.060084030389e+00 1.052064932880e+00 1.044944215528e+00 1.037380882272e+00 1.028149790831e+00 1.016860742714e+00 1.004226752781e+00 9.916998907695e-01 9.807357791575e-01 9.720049377437e-01 9.649737356568e-01 9.581524112812e-01 9.498791806835e-01 9.391646229581e-01 9.262132317579e-01 9.123980047212e-01 8.996402643447e-01 8.894939379316e-01 8.824533011981e-01 8.778314592407e-01 8.742748013632e-01 8.706831834709e-01 8.669471022735e-01 8.641191702462e-01 8.639830336713e-01 8.681960140629e-01 8.774282746769e-01 8.909817698245e-01 9.069074863613e-01 9.218174531108e-01 9.364767006611e-01 8.865143889676e-01 8.153446531877e-01 7.869606342413e-01 8.344722241104e-01 9.210530639294e-01 9.843277416629e-01 9.867609716373e-01 9.306099332567e-01 8.581902961465e-01 8.340465231898e-01 8.888029108397e-01 9.821996257113e-01 1.050163029064e+00 1.054380110293e+00 9.963276938557e-01 9.168072109437e-01 8.791639725694e-01 9.178360384708e-01 9.988848881825e-01 1.060221295226e+00 1.063588831860e+00 1.011624808992e+00 9.464797927916e-01 9.276621096682e-01 9.785308959397e-01 1.058126024987e+00 1.104896059655e+00 1.082722630516e+00 9.974378232122e-01 9.002007874527e-01 8.690146010411e-01 9.374284564032e-01 1.049635129910e+00 1.125861453564e+00 1.119105330752e+00 1.026651319992e+00 8.918147432293e-01 7.991447569698e-01 8.197980853369e-01 9.216936116609e-01 1.013065708653e+00 1.031439889333e+00 9.629341326898e-01 8.403390275276e-01 7.394031136944e-01 7.385715293702e-01 8.266732105072e-01 9.192629610332e-01 9.520314857829e-01 9.076674700029e-01 8.131571449011e-01 7.325046053286e-01 7.300784923672e-01 8.000294448756e-01 8.759061511194e-01 9.036529182150e-01 8.699197449323e-01 8.017457383728e-01 7.544563481300e-01 7.710030948837e-01 8.341897722116e-01 8.882746467104e-01 8.918071424446e-01 8.394465429682e-01 7.647879346071e-01 7.282458751459e-01 7.677421309800e-01 8.525109341712e-01 9.213023797373e-01 9.347502535561e-01 8.904899771199e-01 8.229411090512e-01 7.896281529173e-01 8.260318803419e-01 9.057744942003e-01 9.728703826245e-01 9.900979751353e-01 9.555230418659e-01 9.017352108954e-01 8.795079671003e-01 9.163685204919e-01 9.864408495106e-01 1.037902138719e+00 1.034161263410e+00 9.715211260698e-01 8.830246175514e-01 8.295644913488e-01 8.565618862265e-01 9.421446650938e-01 1.022906782087e+00 1.049730262579e+00 1.007955729056e+00 9.192002326310e-01 8.370432924619e-01 8.209130090457e-01 8.800140509967e-01 9.629514875228e-01 1.013125824262e+00 1.003517105728e+00 9.417888615455e-01 8.664433140949e-01 8.301366839625e-01 8.585481647577e-01 9.226991791531e-01 9.703778046640e-01 9.657564383116e-01 9.029851860045e-01 8.084057821999e-01 7.369145852095e-01 7.424084316238e-01 8.219024811734e-01
 7.614165229641e-01 7.608279382450e-01 7.605446080665e-01 7.605079655323e-01 7.604708388196e-01 7.602027000088e-01 7.596569378950e-01 7.589988603469e-01 7.584952153968e-01 7.583114683578e-01 7.583667870989e-01 7.583800148277e-01 7.581034733580e-01 7.575333675226e-01 7.569086733022e-01 7.565137379324e-01 7.564526752396e-01 7.565783549855e-01 7.566024032144e-01 7.563221519691e-01 7.557837668895e-01 7.552444098900e-01 7.549664528396e-01 7.550059916691e-01 7.551776123164e-01 7.552050315878e-01 7.549290031702e-01 7.544336248107e-01 7.539886908242e-01 7.538363999788e-01 7.539858776926e-01 7.542028942260e-01 7.542095536154e-01 7.539165108773e-01 7.534860400548e-01 7.531840194899e-01 7.531731308063e-01 7.533914494240e-01 7.536164445194e-01 7.536382605868e-01 7.534147744924e-01 7.530971079383e-01 7.529091328291e-01 7.529883969978e-01 7.532837039197e-01 7.535898274544e-01 7.536913394642e-01 7.535321180681e-01 7.532758227705e-01 7.531843243546e-01 7.534028409265e-01 7.538355197601e-01 7.542221255913e-01 7.543508262640e-01 7.542254763801e-01 7.540620156141e-01 7.541131910751e-01 7.544706772235e-01 7.549931050518e-01 7.554261320137e-01 7.555938231363e-01 7.555269310777e-01 7.554421378438e-01 7.555866356743e-01 7.560472469856e-01 7.566707602401e-01 7.571660988789e-01 7.573352362338e-01 7.572473793727e-01 7.571943419485e-01 7.574618713396e-01 7.580824342392e-01 7.587978080602e-01 7.592675643905e-01 7.593642161882e-01 7.592850692654e-01 7.593777248674e-01 7.598528778346e-01 7.606094160155e-01 7.613351416146e-01 7.617635509124e-01 7.618899463876e-01 7.619613356087e-01 7.622624105006e-01 7.628970525830e-01 7.637212328344e-01 7.644682723091e-01 7.649472632294e-01 7.651874251024e-01 7.654036239778e-01 7.658342533236e-01 7.665643267629e-01 7.674600973624e-01 7.682727222796e-01 7.688206868001e-01 7.691295786424e-01 7.694225670218e-01 7.699485418316e-01 7.707896515719e-01 7.717951920850e-01 7.726878994544e-01 7.732813037214e-01 7.736305121901e-01 7.740004129476e-01 7.746632766053e-01 7.756761355891e-01 7.768242175328e-01 7.777826670997e-01 7.783838525586e-01 7.787606142562e-01 7.792483778176e-01 7.801143042096e-01 7.813207666332e-01 7.825557576577e-01 7.834910252044e-01 7.840586860645e-01 7.845061362979e-01 7.851883633823e-01 7.862703804336e-01 7.875920756690e-01 7.888128461470e-01 7.897004092130e-01 7.903104753068e-01 7.909279144497e-01 7.918286435281e-01 7.930631894277e-01 7.944274390043e-01 7.956349688727e-01 7.965541493450e-01 7.972933018225e-01 7.981031176314e-01 7.991786249006e-01 8.005086319051e-01 8.018960748045e-01 8.031234032705e-01 8.041222284111e-01 8.050128545407e-01 8.059968519011e-01 8.072012517392e-01 8.085897380017e-01 8.099977096971e-01 8.112725500373e-01 8.123847663900e-01 8.134357350381e-01 8.145692546241e-01 8.158699474481e-01 8.172993150388e-01 8.187396503979e-01 8.200902692856e-01 8.213370118006e-01 8.225446781989e-01 8.238092186898e-01 8.251856765152e-01 8.266563441660e-01 8.281493443398e-01 8.295984364684e-01 8.309842289363e-01 8.323380213796e-01 8.337184236018e-01 8.351695907102e-01 8.366906820592e-01 8.382451254286e-01 8.397918978681e-01 8.413078102926e-01 8.427974938462e-01 8.442908274107e-01 8.458207839008e-01 8.474045781310e-01 8.490318913213e-01 8.506780026554e-01 8.523129371713e-01 8.539226862991e-01 8.555250180433e-01 8.571492560994e-01 8.588156893533e-01 8.605218668958e-01 8.622488135838e-01 8.639729822256e-01 8.656853641280e-01 8.673979454830e-01 8.691266970518e-01 8.708800131289e-01 8.726597206163e-01 8.744549767535e-01 8.762567073303e-01 8.780638552064e-01 8.798811413555e-01 8.817119872917e-01 8.835539312053e-01 8.854094780456e-01 8.872761806539e-01 8.891556287981e-01 8.910529835226e-01 8.929653976910e-01 8.948869698142e-01 8.968156156135e-01 8.987546359150e-01 9.007052944618e-01 9.026725155614e-01 9.046558090518e-01 9.066510491731e-01 9.086568258520e-01 9.106737521967e-01 9.127003571702e-01 9.147401685091e-01 9.167927259237e-01 9.188597056862e-01 9.209370687147e-01 9.230247460246e-01 9.251229115922e-01 9.272326177449e-01 9.293561286594e-01 9.314938963479e-01 9.336429738615e-01 9.357996340295e-01 9.379668492523e-01 9.401456583976e-01 9.423383059223e-01 9.445469174679e-01 9.467654554319e-01 9.489913384277e-01 9.512273735179e-01 9.534760024605e-01 9.557377922549e-01 9.580124405201e-01 9.602986776020e-01 9.625911718393e-01 9.648938847544e-01 9.672079409308e-01 9.695332084307e-01 9.718700827557e-01 9.742188846010e-01 9.765759916393e-01 9.789410538028e-01 9.813181382800e-01 9.837045817387e-01 9.861023923693e-01 9.885124796670e-01 9.909303991896e-01 9.933548057654e-01 9.957903336873e-01 9.982369686634e-01 1.000692375939e+00 1.003157814754e+00 1.005630951297e+00 1.008112129842e+00 1.010604726031e+00 1.013107466565e+00 1.015617639452e+00 1.018137215905e+00 1.020666691602e+00 1.023203685990e+00 1.025751112677e+00 1.028308065479e+00 1.030872206454e+00 1.033446005025e+00 1.036029300532e+00 1.038618352191e+00 1.041213811930e+00 1.043819860035e+00 1.046434500189e+00 1.049057820286e+00 1.051688776026e+00 1.054323171633e+00 1.056965602825e+00 1.059620274453e+00 1.062284502995e+00 1.064955072973e+00 1.067632375342e+00 1.070315146865e+00 1.073006975014e+00 1.075707291993e+00 1.078414894053e+00 1.081128647613e+00 1.083849515541e+00 1.086577135271e+00 1.089310937113e+00 1.092052647776e+00 1.094800838367e+00 1.097555250467e+00 1.100316722238e+00 1.103083321124e+00 1.105856143905e+00 1.108636783894e+00 1.111424508483e+00 1.114218559447e+00 1.117017511511e+00 1.119820760395e+00 1.122627756659e+00 1.125443773186e+00 1.128265367620e+00 1.131091147232e+00 1.133923814540e+00 1.136760752078e+00 1.139601418083e+00 1.142447482090e+00 1.145297591664e+00 1.148153674399e+00 1.151016666397e+00 1.153883204791e+00 1.156752413037e+00 1.159626462912e+00 1.162504600076e+00 1.165386000448e+00 1.168273027691e+00 1.171164308621e+00 1.174058498246e+00 1.176957551583e+00 1.179859273795e+00 1.182764140080e+00 1.185672600169e+00 1.188584412982e+00 1.191500523411e+00 1.194419499922e+00 1.197341654402e+00 1.200266267080e+00 1.203193398335e+00 1.206121977567e+00 1.209054364502e+00 1.211990217966e+00 1.214928558388e+00 1.217868193149e+00 1.220810931236e+00 1.223754273518e+00 1.226699970060e+00 1.229648603511e+00 1.232598156897e+00 1.235550747891e+00 1.238504077117e+00 1.241458513790e+00 1.244413953692e+00 1.247370659488e+00 1.250328588132e+00 1.253288367241e+00 1.256248734858e+00 1.259209765516e+00 1.262170256511e+00 1.265132486131e+00 1.268093930948e+00 1.271057420381e+00 1.274020263274e+00 1.276983811585e+00 1.279946967819e+00 1.282908370991e+00 1.285870875096e+00 1.288833114464e+00 1.291794862641e+00 1.294756450950e+00 1.297716437707e+00 1.300675276754e+00 1.303633890027e+00 1.306590822941e+00 1.309547113439e+00 1.312501247744e+00 1.315454702722e+00 1.318405071683e+00 1.321355284752e+00 1.324302643645e+00 1.327248180485e+00 1.330192045101e+00 1.333133749407e+00 1.336072088448e+00 1.339008416958e+00 1.341942880263e+00 1.344874837992e+00 1.347802976078e+00 1.350727644514e+00 1.353650071131e+00 1.356568692270e+00 1.359485361149e+00 1.362397702695e+00 1.365306441307e+00 1.368211656904e+00 1.371112361776e+00 1.374009640820e+00 1.376902806658e+00 1.379792638029e+00 1.382677337924e+00 1.385557430839e+00 1.388432990880e+00 1.391304110435e+00 1.394170363253e+00 1.397032225502e+00 1.399888357323e+00 1.402738546893e+00 1.405583790729e+00 1.408423297257e+00 1.411258388144e+00 1.414086792176e+00 1.416909275855e+00 1.419724943047e+00 1.422534379855e+00 1.425338358018e+00 1.428136335526e+00 1.430927012781e+00 1.433710399166e+00 1.436485801690e+00 1.439255704826e+00 1.442018484582e+00 1.444773355702e+00 1.447520447331e+00 1.450260250472e+00 1.452992163629e+00 1.455716025093e+00 1.458431634849e+00 1.461139636421e+00 1.463839390012e+00 1.466529693702e+00 1.469211397879e+00 1.471884899437e+00 1.474549798371e+00 1.477204984166e+00 1.479851205375e+00 1.482488265376e+00 1.485115466630e+00 1.487732846381e+00 1.490340559895e+00 1.492939248267e+00 1.495527372628e+00 1.498104756028e+00 1.500671949808e+00 1.503228638352e+00 1.505776420655e+00 1.508311925313e+00 1.510836092072e+00 1.513348806042e+00 1.515850744557e+00 1.518341315923e+00 1.520820366978e+00 1.523286898309e+00 1.525741986673e+00 1.528184568845e+00 1.530615995899e+00 1.533033796147e+00 1.535439509283e+00 1.537832308593e+00 1.540212301897e+00 1.542579884125e+00 1.544934045924e+00 1.547273996171e+00 1.549601380558e+00 1.551915179059e+00 1.554215486463e+00 1.556501250581e+00 1.558773475811e+00 1.561030804341e+00 1.563274749253e+00 1.565502810001e+00 1.567716302363e+00 1.569915572941e+00 1.572099698421e+00 1.574268026351e+00 1.576421205909e+00 1.578558575402e+00 1.580681393377e+00 1.582787743461e+00 1.584877015860e+00 1.586951661391e+00 1.589009014796e+00 1.591049883328e+00 1.593074226335e+00 1.595082433600e+00 1.597072651636e+00 1.599047255331e+00 1.601003477025e+00 1.602942133937e+00 1.604864012853e+00 1.606766893076e+00 1.608652102136e+00 1.610520117206e+00 1.612368373156e+00 1.614200007511e+00 1.616011541124e+00 1.617805036015e+00 1.619579089142e+00 1.621333605662e+00 1.623070471542e+00 1.624787555052e+00 1.626483563523e+00 1.628162106492e+00 1.629818644442e+00 1.631456777459e+00 1.633074120466e+00 1.634670132864e+00 1.636247289262e+00 1.637803072204e+00 1.639337942721e+00 1.640852308606e+00 1.642344209910e+00 1.643815980048e+00 1.645267227154e+00 1.646694207063e+00 1.648101371872e+00 1.649485999272e+00 1.650848580010e+00 1.652189138735e+00 1.653505780222e+00 1.654801661827e+00 1.656074718128e+00 1.657323306329e+00 1.658550487833e+00 1.659753478479e+00 1.660933463209e+00 1.662090255582e+00 1.663222097213e+00 1.664331989952e+00 1.665416606109e+00 1.666477199553e+00 1.667512795930e+00 1.668525074953e+00 1.669513232650e+00 1.670475075091e+00 1.671412547036e+00 1.672325532990e+00 1.673212726836e+00 1.674074416940e+00 1.674910658361e+00 1.675721415724e+00 1.676506353902e+00 1.677264799324e+00 1.677997057014e+00 1.678703988985e+00 1.679383839996e+00 1.680037337896e+00 1.680663562073e+00 1.681263079699e+00 1.681835975996e+00 1.682380758182e+00 1.682898884386e+00 1.683390050376e+00 1.683852936815e+00 1.684288576439e+00 1.684695309334e+00 1.685075209137e+00 1.685426489364e+00 1.685749362527e+00 1.686044323738e+00 1.686308978275e+00 1.686546710347e+00 1.686754942850e+00 1.686934294034e+00 1.687084961150e+00 1.687205373930e+00 1.687297475570e+00 1.687359208510e+00 1.687391744154e+00 1.687395120505e+00 1.687367147995e+00 1.687310192722e+00 1.687222457418e+00 1.687104813101e+00 1.686956826793e+00 1.686777807468e+00 1.686568243403e+00 1.686328223814e+00 1.686057458865e+00 1.685755068875e+00 1.685422265216e+00 1.685057221974e+00 1.684661308945e+00 1.684234265944e+00 1.683775854958e+00 1.683285384012e+00 1.682762036615e+00 1.682207993322e+00 1.681621846248e+00 1.681003345410e+00 1.680352561575e+00 1.679669189988e+00 1.678954246705e+00 1.678206630154e+00 1.677426045625e+00 1.676613275271e+00 1.675767028331e+00 1.674888660612e+00 1.673976372086e+00 1.673032354873e+00 1.672054302176e+00 1.671043073377e+00 1.669998145595e+00 1.668920878830e+00 1.667810013243e+00 1.666665361882e+00 1.665487396116e+00 1.664275388598e+00 1.663029732407e+00 1.661751277300e+00 1.660438188797e+00 1.659091389710e+00 1.657710439857e+00 1.656295235032e+00 1.654846917475e+00 1.653363707458e+00 1.651847022304e+00 1.650296070701e+00 1.648710251474e+00 1.647090799555e+00 1.645436694138e+00 1.643748773908e+00 1.642026640282e+00 1.640269432172e+00 1.638478263237e+00 1.636653208806e+00 1.634793459382e+00 1.632899120971e+00 1.630970029525e+00 1.629006664709e+00 1.627009661221e+00 1.624978181222e+00 1.622911612378e+00 1.620810070127e+00 1.618674987168e+00 1.616505703153e+00 1.614302117081e+00 1.612063419317e+00 1.609791200938e+00 1.607484401206e+00 1.605143146627e+00 1.602767793335e+00 1.600358265056e+00 1.597915117027e+00 1.595437478265e+00 1.592925499544e+00 1.590380342657e+00 1.587800132913e+00 1.585186566655e+00 1.582539966839e+00 1.579858711471e+00 1.577144553675e+00 1.574395998359e+00 1.571615505232e+00 1.568800675846e+00 1.565952207285e+00 1.563071561480e+00 1.560157146950e+00 1.557209836081e+00 1.554230014781e+00 1.551217062117e+00 1.548172330257e+00 1.545093797680e+00 1.541984454108e+00 1.538842089869e+00 1.535667959077e+00 1.532461533282e+00 1.529223472524e+00 1.525955362218e+00 1.522653239246e+00 1.519321520616e+00 1.515958688955e+00 1.512564170072e+00 1.509140770305e+00 1.505684584391e+00 1.502200755480e+00 1.498684284382e+00 1.495138934838e+00 1.491564645640e+00 1.487959295123e+00 1.484326533092e+00 1.480663558490e+00 1.476972559954e+00 1.473253007356e+00 1.469504410455e+00 1.465729793308e+00 1.461925034963e+00 1.458095606273e+00 1.454236806821e+00 1.450351938525e+00 1.446441397712e+00 1.442501967225e+00 1.438539896959e+00 1.434549217805e+00 1.430535919512e+00 1.426496413278e+00 1.422431326423e+00 1.418344774382e+00 1.414230730120e+00 1.410097028164e+00 1.405936938315e+00 1.401755470913e+00 1.397552790141e+00 1.393323652509e+00 1.389079474010e+00 1.384808011237e+00 1.380519219820e+00 1.376209373840e+00 1.371877861878e+00 1.367530624233e+00 1.363158668295e+00 1.358775298431e+00 1.354367656256e+00 1.349945569632e+00 1.345506729235e+00 1.341047581243e+00 1.336579374243e+00 1.332086567376e+00 1.327586461246e+00 1.323067493670e+00 1.318534708684e+00 1.313991584636e+00 1.309430127643e+00 1.304863491153e+00 1.300277828799e+00 1.295686676103e+00 1.291082830224e+00 1.286467079484e+00 1.281848261023e+00 1.277212207900e+00 1.272576659204e+00 1.267926523109e+00 1.263274357611e+00 1.258616432620e+00 1.253947826742e+00 1.249283166758e+00 1.244604925057e+00 1.239932731724e+00 1.235251856590e+00 1.230571233655e+00 1.225892224564e+00 1.221206186283e+00 1.216530769111e+00 1.211846956415e+00 1.207172515813e+00 1.202498066807e+00 1.197825640702e+00 1.193164012389e+00 1.188497962869e+00 1.183849742759e+00 1.179199180780e+00 1.174562536048e+00 1.169934546006e+00 1.165312173941e+00 1.160708049082e+00 1.156105566386e+00 1.151526482485e+00 1.146953995925e+00 1.142397774889e+00 1.137860055241e+00 1.133331372055e+00 1.128831324912e+00 1.124338941734e+00 1.119873439500e+00 1.115425916430e+00 1.110998865868e+00 1.106599513943e+00 1.102214916734e+00 1.097865692047e+00 1.093532294063e+00 1.089232918259e+00 1.084959477968e+00 1.080711555284e+00 1.076501855502e+00 1.072312784161e+00 1.068167749045e+00 1.064046955548e+00 1.059965025214e+00 1.055920154776e+00 1.051906199499e+00 1.047940807589e+00 1.044002630389e+00 1.040115831887e+00 1.036262946967e+00 1.032454812288e+00 1.028694960316e+00 1.024972060259e+00 1.021305442687e+00 1.017676154406e+00 1.014103347882e+00 1.010577190557e+00 1.007100398475e+00 1.003681806892e+00 1.000308291575e+00 9.969986412026e-01 9.937370210557e-01 9.905372727682e-01 9.873940530086e-01 9.843063621400e-01 9.812865753621e-01 9.783200200031e-01 9.754243877693e-01 9.725858325991e-01 9.698149670030e-01 9.671119872265e-01 9.644708955191e-01 9.619055890621e-01 9.594009074917e-01 9.569740595760e-01 9.546139770188e-01 9.523269302706e-01 9.501160221075e-01 9.479731644103e-01 9.459136376826e-01 9.439219274174e-01 9.420134702300e-01 9.401805904872e-01 9.384242515414e-01 9.367529886334e-01 9.351543802081e-01 9.336449334599e-01 9.322115335838e-01 9.308628486525e-01 9.295983931528e-01 9.284139642803e-01 9.273203886135e-01 9.263038821514e-01 9.253794542100e-01 9.245362101744e-01 9.237816338174e-01 9.231145147242e-01 9.225307096495e-01 9.220418853536e-01 9.216324375672e-01 9.213175695209e-01 9.210878288062e-01 9.209470774433e-01 9.208969560470e-01 9.209305832035e-01 9.210593615786e-01 9.212702967691e-01 9.215753750601e-01 9.219666496122e-01 9.224451436640e-01 9.230159876601e-01 9.236692949551e-01 9.244169339985e-01 9.252464377171e-01 9.261671709009e-01 9.271738767837e-01 9.282653075950e-01 9.294461782302e-01 9.307081853706e-01 9.320603322949e-01 9.334929288445e-01 9.350115074920e-01 9.366126644354e-01 9.382949644223e-01 9.400632647339e-01 9.419073443361e-01 9.438370203691e-01 9.458433293857e-01 9.479284009444e-01 9.500933483846e-01 9.523320380470e-01 9.546506534472e-01 9.570400122775e-01 9.595067356521e-01 9.620454110088e-01 9.646553723238e-01 9.673376076673e-01 9.700881788243e-01 9.729100220817e-01 9.757967869761e-01 9.787512848043e-01 9.817710557080e-01 9.848536400409e-01 9.880015350751e-01 9.912077348712e-01 9.944776993401e-01 9.978018636047e-01 1.001187405042e+00 1.004627746645e+00 1.008123270320e+00 1.011672423155e+00 1.015272069344e+00 1.018925651938e+00 1.022625654563e+00 1.026375092580e+00 1.030170091375e+00 1.034010305131e+00 1.037894663476e+00 1.041818552835e+00 1.045786257923e+00 1.049789348973e+00 1.053831587174e+00 1.057908803094e+00 1.062019360790e+00 1.066164496806e+00 1.070338129281e+00 1.074543949091e+00 1.078774237076e+00 1.083032807192e+00 1.087315400533e+00 1.091619740198e+00 1.095946703184e+00 1.100289733277e+00 1.104654265938e+00 1.109030939402e+00 1.113423605311e+00 1.117828516677e+00 1.122242920339e+00 1.126669345090e+00 1.131098809505e+00 1.135536373161e+00 1.139976079547e+00 1.144418371884e+00 1.148860836551e+00 1.153298685015e+00 1.157736072984e+00 1.162165335458e+00 1.166588212542e+00 1.171000689682e+00 1.175401953009e+00 1.179791263790e+00 1.184163052496e+00 1.188519948526e+00 1.192856157962e+00 1.197173395509e+00 1.201466100557e+00 1.205734982082e+00 1.209976126391e+00 1.214186795941e+00 1.218370705069e+00 1.222517058995e+00 1.226631423313e+00 1.230706621984e+00 1.234743509755e+00 1.238740405510e+00 1.242691266755e+00 1.246600565362e+00 1.250457956455e+00 1.254269918659e+00 1.258028262852e+00 1.261731986969e+00 1.265382887653e+00 1.268971171752e+00 1.272504124185e+00 1.275969634586e+00 1.279373664519e+00 1.282709904617e+00 1.285976322532e+00 1.289175632528e+00 1.292295290815e+00 1.295345681582e+00 1.298314287549e+00 1.301205781514e+00 1.304016304979e+00 1.306737875702e+00 1.309379487215e+00 1.311925916057e+00 1.314388016966e+00 1.316753915614e+00 1.319025265638e+00 1.321202884891e+00 1.323275806351e+00 1.325254975475e+00 1.327124408277e+00 1.328893475974e+00 1.330554022196e+00 1.332103485546e+00 1.333547531752e+00 1.334870862056e+00 1.336087035622e+00 1.337181167068e+00 1.338158626265e+00 1.339017855648e+00 1.339749048354e+00 1.340364563912e+00 1.340845980284e+00 1.341207379288e+00 1.341436643060e+00 1.341535926798e+00 1.341506709652e+00 1.341337830259e+00 1.341041404747e+00 1.340603089484e+00 1.340032115579e+00 1.339321378877e+00 1.338467944952e+00 1.337481358571e+00 1.336344425561e+00 1.335072869764e+00 1.333652653554e+00 1.332090036749e+00 1.330386432496e+00 1.328531345622e+00 1.326538281923e+00 1.324392284994e+00 1.322106169133e+00 1.319670951052e+00 1.317087955433e+00 1.314364333709e+00 1.311487590752e+00 1.308472535300e+00 1.305306875324e+00 1.302000945563e+00 1.298552005598e+00 1.294955919777e+00 1.291225070966e+00 1.287348078934e+00 1.283338438293e+00 1.279186918008e+00 1.274901876470e+00 1.270486334713e+00 1.265933851451e+00 1.261259292405e+00 1.256451692999e+00 1.251525499902e+00 1.246476975092e+00 1.241309183603e+00 1.236031698982e+00 1.230637427400e+00 1.225141429517e+00 1.219538681383e+00 1.213838503157e+00 1.208044570168e+00 1.202157364221e+00 1.196189676904e+00 1.190137251981e+00 1.184013104068e+00 1.177817272621e+00 1.171558737733e+00 1.165243115274e+00 1.158874326978e+00 1.152462450793e+00 1.146009329194e+00 1.139527420261e+00 1.133018303582e+00 1.126493741997e+00 1.119959026641e+00 1.113420240236e+00 1.106889944446e+00 1.100369460154e+00 1.093875538479e+00 1.087406924970e+00 1.080980978264e+00 1.074601167120e+00 1.068275230833e+00 1.062019050232e+00 1.055831553507e+00 1.049731944597e+00 1.043720878033e+00 1.037810760047e+00 1.032014086610e+00 1.026329336052e+00 1.020778673213e+00 1.015358927264e+00 1.010086888079e+00 1.004967203627e+00 1.000005534200e+00 9.952171505115e-01 9.905983793579e-01 9.861694936196e-01 9.819251084470e-01 9.778788701872e-01 9.740357560486e-01 9.703949316371e-01 9.669720442993e-01 9.637587428998e-01 9.607701387642e-01 9.580000431429e-01 9.554546501532e-01 9.531384701845e-01 9.510429171079e-01 9.491813459692e-01 9.475386831222e-01 9.461268593173e-01 9.449353279350e-01 9.439617611572e-01 9.432099044608e-01 9.426619626820e-01 9.423308886591e-01 9.421934386196e-01 9.422550230873e-01 9.425053071323e-01 9.429312587515e-01 9.435391635218e-01 9.443002615841e-01 9.452260206484e-01 9.462927059223e-01 9.474951590794e-01 9.488283597551e-01 9.502682978475e-01 9.518239497539e-01 9.534643219884e-01 9.551935290783e-01 9.569951797469e-01 9.588525367098e-01 9.607698606641e-01 9.627157612832e-01 9.647005782641e-01 9.666980154053e-01 9.687042923242e-01 9.707130334879e-01 9.727032109238e-01 9.746815955934e-01 9.766228501756e-01 9.785309352232e-01 9.803936363210e-01 9.821997220882e-01 9.839529278401e-01 9.856334407631e-01 9.872485519033e-01 9.887842508756e-01 9.902415367450e-01 9.916155795708e-01 9.929019714609e-01 9.941044579363e-01 9.952123955229e-01 9.962360694026e-01 9.971668707658e-01 9.980132410396e-01 9.987743064892e-01 9.994477885153e-01 1.000050043334e+00 1.000569820374e+00 1.001027338375e+00 1.001418646145e+00 1.001751539035e+00 1.002042511515e+00 1.002283985286e+00 1.002502186395e+00 1.002691550704e+00 1.002870765336e+00 1.003051288445e+00 1.003234225319e+00 1.003446137952e+00 1.003682127486e+00 1.003969052219e+00 1.004308899629e+00 1.004716112167e+00 1.005208635573e+00 1.005786890840e+00 1.006478309312e+00 1.007278919256e+00 1.008211098840e+00 1.009282753836e+00 1.010498995492e+00 1.011881509891e+00 1.013423817553e+00 1.015149976626e+00 1.017054815336e+00 1.019150813682e+00 1.021446634877e+00 1.023934895434e+00 1.026637343343e+00 1.029537173183e+00 1.032650414251e+00 1.035970304849e+00 1.039493046408e+00 1.043228202216e+00 1.047156236466e+00 1.051289364053e+00 1.055609169161e+00 1.060115284895e+00 1.064802453884e+00 1.069653876128e+00 1.074675035005e+00 1.079837900136e+00 1.085149517241e+00 1.090586548530e+00 1.096140121460e+00 1.101806520760e+00 1.107555891354e+00 1.113396065080e+00 1.119295380132e+00 1.125251788873e+00 1.131249008280e+00 1.137266083884e+00 1.143304331445e+00 1.149330747001e+00 1.155349219116e+00 1.161332979337e+00 1.167273012896e+00 1.173159020657e+00 1.178965271513e+00 1.184695232685e+00 1.190315571169e+00 1.195827697103e+00 1.201211175240e+00 1.206448680510e+00 1.211538983880e+00 1.216449883536e+00 1.221187308788e+00 1.225719872138e+00 1.230044171061e+00 1.234147074897e+00 1.238002882284e+00 1.241617254137e+00 1.244954772570e+00 1.248021004690e+00 1.250789992202e+00 1.253249602790e+00 1.255397431331e+00 1.257201664932e+00 1.258672655590e+00 1.259776678348e+00 1.260517017440e+00 1.260879155687e+00 1.260844800443e+00 1.260421433087e+00 1.259581110476e+00 1.258335368771e+00 1.256663894696e+00 1.254567260526e+00 1.252047113022e+00 1.249088294094e+00 1.245707718864e+00 1.241887196324e+00 1.237646242931e+00 1.232979942354e+00 1.227892202352e+00 1.222403435825e+00 1.216501318056e+00 1.210220266751e+00 1.203552642995e+00 1.196522179694e+00 1.189142590375e+00 1.181417766600e+00 1.173384711982e+00 1.165032093738e+00 1.156401677630e+00 1.147493874390e+00 1.138324965041e+00 1.128923809310e+00 1.119283107770e+00 1.109441946739e+00 1.099390466294e+00 1.089155271609e+00 1.078744043686e+00 1.068157179724e+00 1.057422759757e+00 1.046525744540e+00 1.035495283551e+00 1.024325689640e+00 1.013030018916e+00 1.001622315726e+00 9.901035829103e-01 9.785058765996e-01 9.668265580629e-01 9.551071148510e-01 9.433654472995e-01 9.316358387457e-01 9.199692968356e-01 9.083972744835e-01 8.969990229733e-01 8.858194346641e-01 8.749479544321e-01 8.644628449040e-01 8.544479988488e-01 8.450164253642e-01 8.362522949347e-01 8.282815081788e-01 8.211950648914e-01 8.151053407038e-01 8.101143163796e-01 8.063015404436e-01 8.037601565367e-01 8.025328704474e-01 8.026774564737e-01 8.042043356901e-01 8.071121739903e-01 8.113788819113e-01 8.169437209891e-01 8.237474734891e-01 8.316855160728e-01 8.406608876621e-01 8.505464766081e-01 8.612158719236e-01 8.725356003951e-01 8.843664021507e-01 8.965866364346e-01 9.090562731046e-01 9.216747281439e-01 9.343253380344e-01 9.469192263091e-01 9.593816456960e-01 9.716393282979e-01 9.836585947499e-01 9.953850355063e-01 1.006811888883e+00 1.017919774983e+00 1.028702874050e+00 1.039173993683e+00 1.049324962711e+00 1.059177631775e+00 1.068720920984e+00 1.077963499281e+00 1.086892385746e+00 1.095481902980e+00 1.103712305869e+00 1.111523648748e+00 1.118874173816e+00 1.125682451945e+00 1.131874463230e+00 1.137363504197e+00 1.142047997757e+00 1.145847342472e+00 1.148653697758e+00 1.150395876068e+00 1.150990271271e+00 1.150382294891e+00 1.148541656026e+00 1.145439779321e+00 1.141110740366e+00 1.135578234128e+00 1.128930766548e+00 1.121266178324e+00 1.112712061180e+00 1.103440166739e+00 1.093611113285e+00 1.083436739139e+00 1.073104903795e+00 1.062820162642e+00 1.052775718779e+00 1.043133024978e+00 1.034052784946e+00 1.025632008976e+00 1.018299001351e+00 1.009472542013e+00 1.000790478649e+00 9.941054488554e-01 9.904901539357e-01 9.896381923067e-01 9.900300773388e-01 9.897208323691e-01 9.873352082861e-01 9.827752816819e-01 9.772633813618e-01 9.727111245954e-01 9.707426457924e-01 9.718259234111e-01 9.750032328067e-01 9.784298087425e-01 9.803621413632e-01 9.800503137242e-01 9.781407930491e-01 9.763774416950e-01 9.767032934614e-01 9.802445130151e-01 9.867211685574e-01 9.945826650271e-01 1.001815181798e+00 1.006989442059e+00 1.009940445217e+00 1.011796757139e+00 1.014404499544e+00 1.019347895640e+00 1.027071618407e+00 1.036649920508e+00 1.046276123215e+00 1.054178233598e+00 1.059504566360e+00 1.062745082640e+00 1.065449546115e+00 1.069431568764e+00 1.075845339575e+00 1.084554198530e+00 1.094181660844e+00 1.102819995458e+00 1.108947492768e+00 1.112087778303e+00 1.112969400960e+00 1.113071673064e+00 1.113770917466e+00 1.115568907176e+00 1.117786444831e+00 1.118844625169e+00 1.117044228819e+00 1.111412682730e+00 1.102157073386e+00 1.090594223112e+00 1.078568385096e+00 1.067597540209e+00 1.058171199050e+00 1.049627011167e+00 1.040607451256e+00 1.029853319542e+00 1.016943773199e+00 1.002577482226e+00 9.882278788233e-01 9.754069524444e-01 9.648672071900e-01 9.561576296600e-01 9.478528790691e-01 9.383296705751e-01 9.266259867116e-01 9.129729769680e-01 8.987797699518e-01 8.860018383552e-01 8.762042316069e-01 8.698540830177e-01 8.661898256415e-01 8.637654011855e-01 8.613842662341e-01 8.588572231398e-01 8.571652900302e-01 8.580225148756e-01 8.630149567341e-01 8.727745413978e-01 8.867442190609e-01 9.037238213059e-01 9.226469666834e-01 9.374099117375e-01 8.944724254088e-01 8.231363664638e-01 7.853889673777e-01 8.220613720286e-01 9.059592567055e-01 9.754778259521e-01 9.884998296496e-01 9.410821819939e-01 8.688277421159e-01 8.332086856761e-01 8.727590439202e-01 9.583788414007e-01 1.028133633351e+00 1.040086135930e+00 9.907537100209e-01 9.160753034921e-01 8.768949995533e-01 9.112646100874e-01 9.914034244926e-01 1.056638280874e+00 1.065988120240e+00 1.017821547504e+00 9.503901909070e-01 9.234873596165e-01 9.675614501216e-01 1.047829099284e+00 1.101994822503e+00 1.089376968678e+00 1.009923508223e+00 9.088183143410e-01 8.634941907416e-01 9.193081349494e-01 1.030970560997e+00 1.117306650303e+00 1.125407550509e+00 1.045816856747e+00 9.140364289481e-01 8.079135605114e-01 8.060842924663e-01 8.963124430149e-01 9.916900728627e-01 1.023961543612e+00 9.725860411541e-01 8.635142724522e-01 7.648232997231e-01 7.532011683420e-01 8.304966644976e-01 9.218058545715e-01 9.612226313690e-01 9.263635749362e-01 8.384420172189e-01 7.560570771316e-01 7.442416834635e-01 8.073795045606e-01 8.849870649610e-01 9.202822596435e-01 8.941052177303e-01 8.270366713508e-01 7.701539073527e-01 7.715313635756e-01 8.260990435378e-01 8.824394808651e-01 8.950452202257e-01 8.517721841851e-01 7.788232373042e-01 7.324912952529e-01 7.582462758039e-01 8.380927884793e-01 9.132070887693e-01 9.389698118260e-01 9.052604690678e-01 8.379171009538e-01 7.899167603986e-01 8.061071988494e-01 8.764710980361e-01 9.497026498446e-01 9.831069803169e-01 9.653888186138e-01 9.179558326876e-01 8.834692784282e-01 8.951735549072e-01 9.443073107885e-01 9.896642673365e-01 9.946183049984e-01 9.497596309832e-01 8.790413730475e-01 8.324758450676e-01 8.516536098910e-01 9.250613884019e-01 1.000336978334e+00 1.031076709684e+00 9.996731331259e-01 9.216611892400e-01 8.430595571654e-01 8.199889986148e-01 8.698204586973e-01 9.515837870414e-01 1.010723975755e+00 1.016091233766e+00 9.679012406941e-01 8.952571591445e-01 8.447101727913e-01 8.496613124725e-01 8.981743870260e-01 9.463154818444e-01 9.561377115960e-01 9.151275138408e-01 8.404021019499e-01 7.756027467903e-01 7.694120036648e-01 8.310911476174e-01
 7.369673922408e-01 7.364811136519e-01 7.362901336686e-01 7.363339567279e-01 7.363725732435e-01 7.361886846514e-01 7.357409720018e-01 7.351912418830e-01 7.347955683092e-01 7.347096111869e-01 7.348514663817e-01 7.349471990230e-01 7.347618357962e-01 7.342981089945e-01 7.337902779600e-01 7.335089594262e-01 7.335490075493e-01 7.337636563394e-01 7.338764515079e-01 7.336963481010e-01 7.332727538109e-01 7.328570740525e-01 7.326968355943e-01 7.328416076416e-01 7.331080337994e-01 7.332308086420e-01 7.330617353148e-01 7.326886340237e-01 7.323724903126e-01 7.323427122894e-01 7.326000735627e-01 7.329153882984e-01 7.330231818348e-01 7.328466657594e-01 7.325470425888e-01 7.323794079877e-01 7.324914648746e-01 7.328190504558e-01 7.331484741701e-01 7.332817260901e-01 7.331838223572e-01 7.330021705441e-01 7.329503128179e-01 7.331562163956e-01 7.335667690039e-01 7.339849082204e-01 7.342049465890e-01 7.341769976519e-01 7.340621426525e-01 7.341117724678e-01 7.344621156706e-01 7.350151525226e-01 7.355180617794e-01 7.357712544702e-01 7.357838181406e-01 7.357678753693e-01 7.359652891961e-01 7.364580817270e-01 7.371059775576e-01 7.376607850906e-01 7.379593574447e-01 7.380358779188e-01 7.381040116496e-01 7.383995314405e-01 7.390017032530e-01 7.397549157264e-01 7.403750136436e-01 7.406788135788e-01 7.407420216630e-01 7.408503813663e-01 7.412758930466e-01 7.420398352109e-01 7.428849792432e-01 7.434838272690e-01 7.437232652451e-01 7.438048678676e-01 7.440660395930e-01 7.446995802715e-01 7.455984899419e-01 7.464555659292e-01 7.470193136531e-01 7.472986571201e-01 7.475365885333e-01 7.480069534983e-01 7.488002013471e-01 7.497668583176e-01 7.506487720980e-01 7.512708719588e-01 7.516688065121e-01 7.520559587381e-01 7.526584316292e-01 7.535468107503e-01 7.545870750196e-01 7.555377599872e-01 7.562321760993e-01 7.567048787344e-01 7.571730519630e-01 7.578722804201e-01 7.588719895942e-01 7.600214757793e-01 7.610557927460e-01 7.618029406994e-01 7.623209737994e-01 7.628689935611e-01 7.637043139486e-01 7.648755127878e-01 7.661695573279e-01 7.672730954253e-01 7.680326619522e-01 7.685824303865e-01 7.692507874124e-01 7.702897928285e-01 7.716540188761e-01 7.730350691841e-01 7.741182584023e-01 7.748486888425e-01 7.754746229127e-01 7.763378740687e-01 7.775897717683e-01 7.790657170155e-01 7.804337613733e-01 7.814744893250e-01 7.822523700196e-01 7.830487946996e-01 7.841268019193e-01 7.855282013429e-01 7.870460544565e-01 7.884037531719e-01 7.894793012566e-01 7.903875380355e-01 7.913736193734e-01 7.926234575874e-01 7.941182515428e-01 7.956602675534e-01 7.970394970033e-01 7.981976640441e-01 7.992571861169e-01 8.004146128778e-01 8.017905539850e-01 8.033422503937e-01 8.049071277414e-01 8.063352495589e-01 8.076072902177e-01 8.088242255522e-01 8.101279807580e-01 8.115958322312e-01 8.131877308541e-01 8.147850546057e-01 8.162907919990e-01 8.176953590788e-01 8.190663581004e-01 8.204967373316e-01 8.220380148607e-01 8.236689793203e-01 8.253180657318e-01 8.269216409050e-01 8.284644908467e-01 8.299783628746e-01 8.315200807917e-01 8.331320464247e-01 8.348126570860e-01 8.365222566491e-01 8.382237683099e-01 8.398938666963e-01 8.415389522947e-01 8.431895602142e-01 8.448773479516e-01 8.466159993140e-01 8.483980524717e-01 8.501980482610e-01 8.519848861178e-01 8.537465536082e-01 8.555020339635e-01 8.572797137850e-01 8.590986786538e-01 8.609568533026e-01 8.628350770308e-01 8.647083648766e-01 8.665697038820e-01 8.684325569300e-01 8.703100578816e-01 8.722120423811e-01 8.741399449713e-01 8.760819746597e-01 8.780300648990e-01 8.799834166324e-01 8.819461535338e-01 8.839207114299e-01 8.859078721723e-01 8.879068864156e-01 8.899171113632e-01 8.919386907543e-01 8.939771301719e-01 8.960301493562e-01 8.980913777979e-01 9.001600908398e-01 9.022381678374e-01 9.043268257062e-01 9.064313857968e-01 9.085519567515e-01 9.106831340152e-01 9.128238572105e-01 9.149747816081e-01 9.171368523416e-01 9.193089254542e-01 9.214944086601e-01 9.236923661956e-01 9.259005170687e-01 9.281185092304e-01 9.303462178576e-01 9.325832834185e-01 9.348346180566e-01 9.370993656867e-01 9.393736516646e-01 9.416551746871e-01 9.439465273316e-01 9.462488632100e-01 9.485633534796e-01 9.508935820109e-01 9.532336473852e-01 9.555798388249e-01 9.579354758013e-01 9.603016713073e-01 9.626807325474e-01 9.650724263173e-01 9.674742172130e-01 9.698824229812e-01 9.722986069290e-01 9.747268033120e-01 9.771642151034e-01 9.796133350622e-01 9.820732610834e-01 9.845392172137e-01 9.870141951465e-01 9.894986363244e-01 9.919927717523e-01 9.944961150425e-01 9.970120329944e-01 9.995337178288e-01 1.002062168718e+00 1.004600598420e+00 1.007148505734e+00 1.009704398341e+00 1.012269223961e+00 1.014841678576e+00 1.017420504189e+00 1.020009708167e+00 1.022609123633e+00 1.025214342214e+00 1.027827810071e+00 1.030450428919e+00 1.033080264846e+00 1.035718797950e+00 1.038365774303e+00 1.041019375429e+00 1.043681549993e+00 1.046352180278e+00 1.049027227861e+00 1.051708757993e+00 1.054399202599e+00 1.057097182383e+00 1.059803661833e+00 1.062515782520e+00 1.065230157501e+00 1.067953144559e+00 1.070686982312e+00 1.073427500281e+00 1.076174815541e+00 1.078927651592e+00 1.081684979881e+00 1.084450064514e+00 1.087224143097e+00 1.090003010251e+00 1.092787015167e+00 1.095577118237e+00 1.098374064624e+00 1.101175611831e+00 1.103983648021e+00 1.106796784106e+00 1.109615837024e+00 1.112441059855e+00 1.115270895147e+00 1.118104536999e+00 1.120946107162e+00 1.123793901880e+00 1.126645851479e+00 1.129501721566e+00 1.132361394933e+00 1.135225064570e+00 1.138094770394e+00 1.140969607694e+00 1.143847999453e+00 1.146731981774e+00 1.149619091540e+00 1.152508904243e+00 1.155402243327e+00 1.158300301318e+00 1.161202266589e+00 1.164109872708e+00 1.167020719114e+00 1.169932784236e+00 1.172849239125e+00 1.175767314298e+00 1.178689486661e+00 1.181615904457e+00 1.184543802629e+00 1.187475856343e+00 1.190410339473e+00 1.193347211530e+00 1.196285034348e+00 1.199226132061e+00 1.202169907201e+00 1.205115393864e+00 1.208064801004e+00 1.211014963894e+00 1.213966237791e+00 1.216920483482e+00 1.219874542292e+00 1.222830950911e+00 1.225789981116e+00 1.228751023600e+00 1.231712131022e+00 1.234674402948e+00 1.237636882479e+00 1.240600513347e+00 1.243565824836e+00 1.246532054704e+00 1.249499214929e+00 1.252466493431e+00 1.255432265085e+00 1.258400008287e+00 1.261367724287e+00 1.264334997588e+00 1.267303275615e+00 1.270271436704e+00 1.273238533477e+00 1.276205384857e+00 1.279170706227e+00 1.282135276261e+00 1.285100678806e+00 1.288065686525e+00 1.291028573363e+00 1.293990516059e+00 1.296950785487e+00 1.299910681485e+00 1.302868721331e+00 1.305824742528e+00 1.308780053955e+00 1.311733113470e+00 1.314683638146e+00 1.317631895241e+00 1.320579157250e+00 1.323523232655e+00 1.326466458112e+00 1.329405145195e+00 1.332341256250e+00 1.335275914805e+00 1.338206536107e+00 1.341134732191e+00 1.344059984978e+00 1.346981864774e+00 1.349899593483e+00 1.352814108907e+00 1.355724708353e+00 1.358632931301e+00 1.361536422282e+00 1.364435550638e+00 1.367330956329e+00 1.370221173353e+00 1.373108090468e+00 1.375990471021e+00 1.378868408815e+00 1.381741237699e+00 1.384608497025e+00 1.387471526805e+00 1.390329754125e+00 1.393182589942e+00 1.396030026715e+00 1.398871276366e+00 1.401707342429e+00 1.404537348225e+00 1.407363375978e+00 1.410181845891e+00 1.412994152474e+00 1.415799239844e+00 1.418599240149e+00 1.421393103306e+00 1.424179769088e+00 1.426959205425e+00 1.429731778374e+00 1.432496651967e+00 1.435254284465e+00 1.438005700011e+00 1.440749191185e+00 1.443484653091e+00 1.446212616271e+00 1.448931518637e+00 1.451643096467e+00 1.454346048286e+00 1.457041401923e+00 1.459728122387e+00 1.462405616633e+00 1.465073789684e+00 1.467733483270e+00 1.470385079215e+00 1.473027048228e+00 1.475659090244e+00 1.478281288625e+00 1.480894043445e+00 1.483497310648e+00 1.486090991371e+00 1.488673647090e+00 1.491247267886e+00 1.493809716012e+00 1.496361282836e+00 1.498903409384e+00 1.501434555170e+00 1.503955600966e+00 1.506464146458e+00 1.508961603702e+00 1.511447689623e+00 1.513922885260e+00 1.516386146611e+00 1.518838191495e+00 1.521277229570e+00 1.523704765459e+00 1.526119438255e+00 1.528522324291e+00 1.530912757499e+00 1.533289203830e+00 1.535653781459e+00 1.538004497896e+00 1.540342687396e+00 1.542667377303e+00 1.544978579104e+00 1.547275663391e+00 1.549559555263e+00 1.551829869422e+00 1.554085550018e+00 1.556326646971e+00 1.558553698765e+00 1.560765926365e+00 1.562964603767e+00 1.565146982367e+00 1.567315368991e+00 1.569467287456e+00 1.571604234940e+00 1.573726606062e+00 1.575833444155e+00 1.577923714499e+00 1.579998240957e+00 1.582056374292e+00 1.584098305931e+00 1.586123253290e+00 1.588132272323e+00 1.590124610228e+00 1.592099609617e+00 1.594058094281e+00 1.595999289296e+00 1.597922548735e+00 1.599828670533e+00 1.601717234035e+00 1.603587416265e+00 1.605440399863e+00 1.607275036085e+00 1.609090719147e+00 1.610888757690e+00 1.612667033229e+00 1.614427628412e+00 1.616169463588e+00 1.617890403219e+00 1.619593927598e+00 1.621276458209e+00 1.622940398924e+00 1.624585886103e+00 1.626209202683e+00 1.627813368679e+00 1.629397346279e+00 1.630960355015e+00 1.632504021591e+00 1.634026456522e+00 1.635527961714e+00 1.637008459208e+00 1.638467061475e+00 1.639905961005e+00 1.641322235813e+00 1.642716690557e+00 1.644091113211e+00 1.645442539116e+00 1.646771426633e+00 1.648079510919e+00 1.649363097587e+00 1.650626135529e+00 1.651865496326e+00 1.653082582429e+00 1.654276385141e+00 1.655446052164e+00 1.656594097920e+00 1.657717629784e+00 1.658817395315e+00 1.659894422726e+00 1.660946071870e+00 1.661975239292e+00 1.662979816980e+00 1.663958740560e+00 1.664915783989e+00 1.665845909716e+00 1.666752164001e+00 1.667633381726e+00 1.668489000902e+00 1.669320070289e+00 1.670125030539e+00 1.670904862396e+00 1.671659247750e+00 1.672387168939e+00 1.673090113973e+00 1.673765631392e+00 1.674416480148e+00 1.675040207539e+00 1.675636413460e+00 1.676206729480e+00 1.676750367976e+00 1.677266487997e+00 1.677755945103e+00 1.678217791537e+00 1.678652777341e+00 1.679059297734e+00 1.679438551110e+00 1.679791074651e+00 1.680114672989e+00 1.680409874078e+00 1.680677587031e+00 1.680916185237e+00 1.681127636781e+00 1.681309739257e+00 1.681462490134e+00 1.681587710205e+00 1.681682146998e+00 1.681749645738e+00 1.681786140909e+00 1.681794158503e+00 1.681773001314e+00 1.681721477036e+00 1.681641027440e+00 1.681530790357e+00 1.681389171541e+00 1.681219094728e+00 1.681017900070e+00 1.680787222094e+00 1.680524954626e+00 1.680232562036e+00 1.679909931510e+00 1.679556724525e+00 1.679171619142e+00 1.678755321833e+00 1.678309478616e+00 1.677831313948e+00 1.677322685340e+00 1.676782145241e+00 1.676210342839e+00 1.675606121969e+00 1.674970966172e+00 1.674304379558e+00 1.673605008365e+00 1.672874379057e+00 1.672110988360e+00 1.671316079445e+00 1.670488519737e+00 1.669629156912e+00 1.668736420730e+00 1.667811779365e+00 1.666855230080e+00 1.665864931921e+00 1.664842695239e+00 1.663787346853e+00 1.662699117370e+00 1.661578053875e+00 1.660424008396e+00 1.659237055543e+00 1.658016887202e+00 1.656763532234e+00 1.655477102988e+00 1.654156673149e+00 1.652803446523e+00 1.651417587688e+00 1.649997326491e+00 1.648543984231e+00 1.647057448157e+00 1.645536288627e+00 1.643982007544e+00 1.642394463268e+00 1.640773311183e+00 1.639117577710e+00 1.637428783577e+00 1.635706599863e+00 1.633949988186e+00 1.632160441902e+00 1.630335868838e+00 1.628478663701e+00 1.626587723436e+00 1.624662094820e+00 1.622703335826e+00 1.620710283789e+00 1.618684605005e+00 1.616623934907e+00 1.614529755675e+00 1.612402294242e+00 1.610240353552e+00 1.608045105180e+00 1.605815976296e+00 1.603553786970e+00 1.601257727302e+00 1.598927197300e+00 1.596564058762e+00 1.594166985089e+00 1.591737099161e+00 1.589273658871e+00 1.586776008538e+00 1.584246850991e+00 1.581682541555e+00 1.579085783459e+00 1.576456886644e+00 1.573793540835e+00 1.571098776879e+00 1.568369378554e+00 1.565609842584e+00 1.562815837519e+00 1.559989172215e+00 1.557131053368e+00 1.554239857211e+00 1.551316633448e+00 1.548361127170e+00 1.545373151659e+00 1.542355533440e+00 1.539303740069e+00 1.536221801297e+00 1.533108254961e+00 1.529962752664e+00 1.526787041349e+00 1.523579514814e+00 1.520342219976e+00 1.517073600187e+00 1.513774246767e+00 1.510445459931e+00 1.507085449285e+00 1.503697026255e+00 1.500277030852e+00 1.496829535569e+00 1.493351620913e+00 1.489843687096e+00 1.486309219104e+00 1.482743410415e+00 1.479151915758e+00 1.475530269791e+00 1.471881569424e+00 1.468205108947e+00 1.464500263632e+00 1.460770316126e+00 1.457011460976e+00 1.453227400364e+00 1.449416465345e+00 1.445579006639e+00 1.441717237936e+00 1.437827437921e+00 1.433915004285e+00 1.429976414285e+00 1.426014033945e+00 1.422028079189e+00 1.418015464887e+00 1.413983395191e+00 1.409924749585e+00 1.405845496899e+00 1.401743118245e+00 1.397617636183e+00 1.393473374405e+00 1.389303992087e+00 1.385117992450e+00 1.380907961405e+00 1.376679380409e+00 1.372432019249e+00 1.368162396134e+00 1.363879193529e+00 1.359571977395e+00 1.355251529494e+00 1.350912096680e+00 1.346554400525e+00 1.342184070567e+00 1.337791781695e+00 1.333391449681e+00 1.328970379704e+00 1.324537002204e+00 1.320090739997e+00 1.315627947439e+00 1.311158588462e+00 1.306668623943e+00 1.302174297615e+00 1.297664910427e+00 1.293145528727e+00 1.288620226889e+00 1.284078678922e+00 1.279536362874e+00 1.274978466210e+00 1.270418643443e+00 1.265849718429e+00 1.261273396261e+00 1.256697016641e+00 1.252107958481e+00 1.247523413077e+00 1.242928380548e+00 1.238334085800e+00 1.233738823725e+00 1.229137759931e+00 1.224543662581e+00 1.219941479745e+00 1.215347408776e+00 1.210751091142e+00 1.206157936751e+00 1.201571729589e+00 1.196982718636e+00 1.192407647860e+00 1.187828680349e+00 1.183264095738e+00 1.178703733543e+00 1.174149923643e+00 1.169611505921e+00 1.165074281253e+00 1.160558385721e+00 1.156045580922e+00 1.151550298923e+00 1.147068399322e+00 1.142597357296e+00 1.138150231976e+00 1.133709185800e+00 1.129294832682e+00 1.124892906702e+00 1.120512148759e+00 1.116155041811e+00 1.111811678258e+00 1.107501091303e+00 1.103203786065e+00 1.098938268051e+00 1.094695069405e+00 1.090477304471e+00 1.086293037810e+00 1.082128187258e+00 1.078003252043e+00 1.073900020471e+00 1.069835004308e+00 1.065801291608e+00 1.061797664334e+00 1.057836417836e+00 1.053902544657e+00 1.050015827960e+00 1.046158977684e+00 1.042345642428e+00 1.038575200050e+00 1.034840288870e+00 1.031157317977e+00 1.027507820891e+00 1.023913229242e+00 1.020358681588e+00 1.016853128421e+00 1.013398498613e+00 1.009988076417e+00 1.006635842423e+00 1.003327567731e+00 1.000079345226e+00 9.968814757648e-01 9.937380315515e-01 9.906559701090e-01 9.876236508037e-01 9.846588350968e-01 9.817451993977e-01 9.788980669920e-01 9.761113900795e-01 9.733853356392e-01 9.707272189620e-01 9.681279940616e-01 9.656016929896e-01 9.631364127453e-01 9.607414569540e-01 9.584171869441e-01 9.561578974875e-01 9.539762173986e-01 9.518580924443e-01 9.498202526475e-01 9.478510549123e-01 9.459565065772e-01 9.441397168869e-01 9.423932923782e-01 9.407310244368e-01 9.391386482383e-01 9.376298599647e-01 9.361978533260e-01 9.348436418303e-01 9.335737715081e-01 9.323782053090e-01 9.312715748824e-01 9.302406242598e-01 9.292947581109e-01 9.284318801161e-01 9.276491712036e-01 9.269550982265e-01 9.263378838200e-01 9.258119719093e-01 9.253657956297e-01 9.250063953554e-01 9.247327237379e-01 9.245405722701e-01 9.244394254894e-01 9.244173584154e-01 9.244865587066e-01 9.246375064905e-01 9.248748083746e-01 9.251989622390e-01 9.256041666426e-01 9.261005340707e-01 9.266749895957e-01 9.273396959228e-01 9.280858019486e-01 9.289162846942e-01 9.298332475141e-01 9.308296734368e-01 9.319142275020e-01 9.330755129846e-01 9.343237157979e-01 9.356518651893e-01 9.370601218830e-01 9.385516638055e-01 9.401189687667e-01 9.417696031758e-01 9.434942726081e-01 9.453001150991e-01 9.471832570423e-01 9.491400270566e-01 9.511755600383e-01 9.532813081537e-01 9.554661311924e-01 9.577205862773e-01 9.600479498853e-01 9.624469775252e-01 9.649142913548e-01 9.674535641440e-01 9.700568547191e-01 9.727314141823e-01 9.754690118177e-01 9.782718764972e-01 9.811403656348e-01 9.840680208952e-01 9.870621698778e-01 9.901117179236e-01 9.932238044487e-01 9.963926102486e-01 9.996181696041e-01 1.002899669280e+00 1.006232831115e+00 1.009623339953e+00 1.013060630171e+00 1.016551636399e+00 1.020089745520e+00 1.023676036169e+00 1.027309945109e+00 1.030985399077e+00 1.034708454097e+00 1.038469723708e+00 1.042275374716e+00 1.046117430957e+00 1.049997914929e+00 1.053915975624e+00 1.057866629660e+00 1.061853183041e+00 1.065868781834e+00 1.069916591359e+00 1.073991941570e+00 1.078094085206e+00 1.082225377473e+00 1.086375193120e+00 1.090552902754e+00 1.094748658431e+00 1.098964618213e+00 1.103198074827e+00 1.107446704409e+00 1.111712765920e+00 1.115987591800e+00 1.120276930262e+00 1.124573102737e+00 1.128878479983e+00 1.133190336017e+00 1.137504400519e+00 1.141824108841e+00 1.146141979037e+00 1.150461800608e+00 1.154777102189e+00 1.159087765311e+00 1.163394516602e+00 1.167690706818e+00 1.171980613181e+00 1.176254364976e+00 1.180518598354e+00 1.184766058990e+00 1.188996199614e+00 1.193209011930e+00 1.197398406171e+00 1.201568599054e+00 1.205711544009e+00 1.209830376823e+00 1.213918456618e+00 1.217977730564e+00 1.222005604999e+00 1.225996670950e+00 1.229954411254e+00 1.233872100551e+00 1.237751121722e+00 1.241586615889e+00 1.245378300213e+00 1.249125671262e+00 1.252821271836e+00 1.256471465123e+00 1.260064878005e+00 1.263607676091e+00 1.267092815701e+00 1.270518192465e+00 1.273886747189e+00 1.277187441462e+00 1.280428970510e+00 1.283599411511e+00 1.286703929813e+00 1.289737198048e+00 1.292694638067e+00 1.295582585868e+00 1.298387135465e+00 1.301119219542e+00 1.303764261081e+00 1.306327707161e+00 1.308808531051e+00 1.311197117673e+00 1.313501998125e+00 1.315709127390e+00 1.317828238632e+00 1.319848811836e+00 1.321771177141e+00 1.323598044569e+00 1.325317364784e+00 1.326940415051e+00 1.328452180793e+00 1.329860491339e+00 1.331159836045e+00 1.332345063739e+00 1.333424374890e+00 1.334381087128e+00 1.335229771691e+00 1.335955464649e+00 1.336562828168e+00 1.337052345026e+00 1.337412705865e+00 1.337657861842e+00 1.337769079216e+00 1.337759453886e+00 1.337619845193e+00 1.337348342059e+00 1.336951539124e+00 1.336415881887e+00 1.335754940065e+00 1.334953237018e+00 1.334019908181e+00 1.332950731312e+00 1.331741080132e+00 1.330401010843e+00 1.328913854437e+00 1.327295530588e+00 1.325533353493e+00 1.323632443739e+00 1.321594765381e+00 1.319410679376e+00 1.317093972961e+00 1.314630524733e+00 1.312032009629e+00 1.309292409991e+00 1.306411321645e+00 1.303396614672e+00 1.300236751708e+00 1.296947234738e+00 1.293516223449e+00 1.289952039126e+00 1.286254216439e+00 1.282421018180e+00 1.278463633464e+00 1.274369695658e+00 1.270154712065e+00 1.265810817659e+00 1.261345338690e+00 1.256761902386e+00 1.252055498326e+00 1.247240205323e+00 1.242308823735e+00 1.237271637584e+00 1.232127991489e+00 1.226880400569e+00 1.221540664664e+00 1.216101735931e+00 1.210577591257e+00 1.204966140700e+00 1.199274653917e+00 1.193508325303e+00 1.187670647486e+00 1.181770137532e+00 1.175806859660e+00 1.169791585716e+00 1.163727800751e+00 1.157621949619e+00 1.151481510509e+00 1.145309833527e+00 1.139117985208e+00 1.132909031766e+00 1.126694045378e+00 1.120474406331e+00 1.114264559206e+00 1.108067662823e+00 1.101890842575e+00 1.095746801899e+00 1.089636358317e+00 1.083575641088e+00 1.077564242034e+00 1.071618176620e+00 1.065742053189e+00 1.059941426649e+00 1.054233249978e+00 1.048613616789e+00 1.043103375171e+00 1.037701430280e+00 1.032418831396e+00 1.027267436572e+00 1.022246235073e+00 1.017373455745e+00 1.012645739527e+00 1.008078453758e+00 1.003673919374e+00 9.994379890594e-01 9.953826515270e-01 9.915036963094e-01 9.878168491566e-01 9.843172018218e-01 9.810157846926e-01 9.779131784448e-01 9.750102194138e-01 9.723169388285e-01 9.698233138299e-01 9.675436604210e-01 9.654674654135e-01 9.636002086602e-01 9.619428891969e-01 9.604845143068e-01 9.592372894414e-01 9.581819149082e-01 9.573300877890e-01 9.566676122175e-01 9.561913616112e-01 9.559024504547e-01 9.557811410441e-01 9.558379274774e-01 9.560493866124e-01 9.564190919174e-01 9.569357718594e-01 9.575841978517e-01 9.583699553830e-01 9.592651687929e-01 9.602785859054e-01 9.613854351402e-01 9.625826916955e-01 9.638634926971e-01 9.652038981305e-01 9.666129220793e-01 9.680604421832e-01 9.695501955308e-01 9.710659609592e-01 9.725932513593e-01 9.741361370990e-01 9.756647834866e-01 9.771884646278e-01 9.786860464026e-01 9.801514514593e-01 9.815811688588e-01 9.829559952276e-01 9.842825607242e-01 9.855402738528e-01 9.867326485577e-01 9.878491433712e-01 9.888830100189e-01 9.898345663562e-01 9.906933265617e-01 9.914643725619e-01 9.921352220774e-01 9.927139532596e-01 9.931924363098e-01 9.935725794694e-01 9.938582831777e-01 9.940428231019e-01 9.941397005249e-01 9.941405535738e-01 9.940581968993e-01 9.938940139527e-01 9.936491280402e-01 9.933419479552e-01 9.929628853555e-01 9.925363340115e-01 9.920602142856e-01 9.915458523636e-01 9.910105873563e-01 9.904515984559e-01 9.898960216349e-01 9.893423552460e-01 9.888119630007e-01 9.883140123396e-01 9.878587138303e-01 9.874681881644e-01 9.871431463684e-01 9.869116866177e-01 9.867768578650e-01 9.867553018936e-01 9.868654515749e-01 9.871091738553e-01 9.875148568632e-01 9.880773941480e-01 9.888240792252e-01 9.897571472573e-01 9.908858574839e-01 9.922289948262e-01 9.937806282246e-01 9.955651112403e-01 9.975731087327e-01 9.998192784995e-01 1.002308314744e+00 1.005032836528e+00 1.008010361684e+00 1.011224085585e+00 1.014687030276e+00 1.018390153921e+00 1.022328428555e+00 1.026506895159e+00 1.030903920603e+00 1.035530630758e+00 1.040363315183e+00 1.045403782375e+00 1.050638383953e+00 1.056051980557e+00 1.061646422485e+00 1.067389627088e+00 1.073289439624e+00 1.079318202528e+00 1.085467307557e+00 1.091728341847e+00 1.098071404979e+00 1.104502903424e+00 1.110988458909e+00 1.117526252646e+00 1.124097564368e+00 1.130682695141e+00 1.137278946189e+00 1.143853688896e+00 1.150410999255e+00 1.156921298803e+00 1.163377163301e+00 1.169766705318e+00 1.176063949570e+00 1.182272615063e+00 1.188358696957e+00 1.194324240504e+00 1.200146232635e+00 1.205811682638e+00 1.211313885579e+00 1.216623996462e+00 1.221747800101e+00 1.226652344895e+00 1.231337118450e+00 1.235785767054e+00 1.239976357552e+00 1.243912574299e+00 1.247558258637e+00 1.250922575782e+00 1.253977736452e+00 1.256713438573e+00 1.259126745472e+00 1.261186712219e+00 1.262904048410e+00 1.264246181244e+00 1.265217836917e+00 1.265804174281e+00 1.265988506198e+00 1.265779881739e+00 1.265149731025e+00 1.264110780555e+00 1.262643976529e+00 1.260752032362e+00 1.258434760955e+00 1.255679371788e+00 1.252503155511e+00 1.248887591410e+00 1.244853733105e+00 1.240393840753e+00 1.235514841199e+00 1.230234025376e+00 1.224540600336e+00 1.218465564815e+00 1.211998077687e+00 1.205164028003e+00 1.197970989720e+00 1.190421893190e+00 1.182549668010e+00 1.174340027771e+00 1.165828489112e+00 1.157013905434e+00 1.147908725340e+00 1.138534304406e+00 1.128881646887e+00 1.118984321036e+00 1.108828301596e+00 1.098436777026e+00 1.087815071038e+00 1.076960852430e+00 1.065900732003e+00 1.054619718428e+00 1.043148026113e+00 1.031479915509e+00 1.019636153659e+00 1.007633827619e+00 9.954818163838e-01 9.832201655130e-01 9.708579855458e-01 9.584498000687e-01 9.460253774293e-01 9.336377051557e-01 9.213524690956e-01 9.092202339846e-01 8.973395514307e-01 8.857735381559e-01 8.746322944754e-01 8.640102208178e-01 8.540102583282e-01 8.447581016644e-01 8.363493120694e-01 8.289158428956e-01 8.225517353915e-01 8.173669586750e-01 8.134512896955e-01 8.108702786142e-01 8.096947122467e-01 8.099392402129e-01 8.116299264516e-01 8.147403409006e-01 8.192323024947e-01 8.250437428514e-01 8.320795355348e-01 8.402432516330e-01 8.494012814617e-01 8.594312372550e-01 8.701834210858e-01 8.815191802628e-01 8.932952920805e-01 9.053716446947e-01 9.176269322716e-01 9.299292583872e-01 9.421893789749e-01 9.543034134120e-01 9.662044454164e-01 9.778343013583e-01 9.891408597197e-01 1.000112919184e+00 1.010717843765e+00 1.020968703931e+00 1.030863455167e+00 1.040414398586e+00 1.049648227060e+00 1.058566201937e+00 1.067198455183e+00 1.075537315984e+00 1.083590582217e+00 1.091342782845e+00 1.098761794018e+00 1.105818740386e+00 1.112443506972e+00 1.118582162965e+00 1.124143470436e+00 1.129044364107e+00 1.133188878154e+00 1.136472865454e+00 1.138812320845e+00 1.140104731819e+00 1.140286138369e+00 1.139285572866e+00 1.137068648032e+00 1.133622800825e+00 1.128949915216e+00 1.123111655392e+00 1.116161689134e+00 1.108220420594e+00 1.099416286222e+00 1.089905528644e+00 1.079881162397e+00 1.069520093450e+00 1.059043099001e+00 1.048635727838e+00 1.038493756528e+00 1.028789167008e+00 1.019653236540e+00 1.011213463627e+00 1.003525688318e+00 9.968214131056e-01 9.886679054090e-01 9.806809929169e-01 9.746837444378e-01 9.717191400809e-01 9.714626219306e-01 9.723984949765e-01 9.726104094687e-01 9.707760176186e-01 9.668541834848e-01 9.621126736205e-01 9.584836781625e-01 9.575813335982e-01 9.598478803960e-01 9.643041780852e-01 9.691124924375e-01 9.725699864268e-01 9.739860789059e-01 9.740506813002e-01 9.745113603693e-01 9.772491898521e-01 9.832800624343e-01 9.922049739185e-01 1.002386056542e+00 1.011781049624e+00 1.018979573131e+00 1.023844765465e+00 1.027511989587e+00 1.031794856063e+00 1.038207759215e+00 1.047125443367e+00 1.057581902491e+00 1.067774123068e+00 1.075973977664e+00 1.081390530566e+00 1.084569002427e+00 1.087089842389e+00 1.090778523932e+00 1.096790670192e+00 1.104984289677e+00 1.113986018853e+00 1.121902553937e+00 1.127234152090e+00 1.129522466311e+00 1.129523796192e+00 1.128736901232e+00 1.128555506740e+00 1.129493303661e+00 1.130874237478e+00 1.131117199905e+00 1.128514310080e+00 1.122082717495e+00 1.112024987952e+00 1.099653958370e+00 1.086813771686e+00 1.075016702878e+00 1.064738884875e+00 1.055289429474e+00 1.045272709050e+00 1.033387260848e+00 1.019184606244e+00 1.003361853379e+00 9.874256712134e-01 9.729650690866e-01 9.608289923158e-01 9.506628409024e-01 9.411126734436e-01 9.306008891322e-01 9.181883126454e-01 9.041242162739e-01 8.898367772390e-01 8.772885431593e-01 8.680305426111e-01 8.624759911936e-01 8.597794165537e-01 8.583978228145e-01 8.570510735694e-01 8.554849955463e-01 8.546248244026e-01 8.561259595858e-01 8.614945053379e-01 8.712871806366e-01 8.849860273698e-01 9.018148986466e-01 9.222920255327e-01 9.344596166520e-01 8.996504314298e-01 8.283277122216e-01 7.810804087530e-01 8.059907471290e-01 8.864435193826e-01 9.623091607561e-01 9.867321302050e-01 9.492913202817e-01 8.785652571340e-01 8.319711472148e-01 8.547788245730e-01 9.302938090328e-01 1.000360677545e+00 1.019723855325e+00 9.797930030387e-01 9.114242979658e-01 8.724305034308e-01 9.034939139027e-01 9.826966690595e-01 1.051249663948e+00 1.065746583144e+00 1.020308477930e+00 9.492097966211e-01 9.126286751555e-01 9.489076049398e-01 1.030346297754e+00 1.093820221884e+00 1.093579082899e+00 1.023110419272e+00 9.205138457228e-01 8.602324374788e-01 8.986378335378e-01 1.004792698696e+00 1.098560266130e+00 1.121356066095e+00 1.056968884136e+00 9.332942766771e-01 8.205757109002e-01 7.999263978438e-01 8.769194479060e-01 9.733645593496e-01 1.017299893878e+00 9.820315354131e-01 8.869178064364e-01 7.925546876684e-01 7.724058219206e-01 8.387932826163e-01 9.273545420859e-01 9.721569132049e-01 9.463115107012e-01 8.654586753969e-01 7.826598352072e-01 7.622442937085e-01 8.175390834165e-01 8.951001625950e-01 9.364639505358e-01 9.170498215179e-01 8.512308621231e-01 7.856914741424e-01 7.723585609613e-01 8.180468496652e-01 8.768694612130e-01 8.996675929145e-01 8.673445473576e-01 7.982818249488e-01 7.431246094687e-01 7.527386458246e-01 8.235579674345e-01 9.021544817401e-01 9.395166429299e-01 9.178752666483e-01 8.544241345229e-01 7.958916085015e-01 7.924767983596e-01 8.503152086038e-01 9.259693189839e-01 9.726888132045e-01 9.702525872451e-01 9.295811182373e-01 8.852708338437e-01 8.737650109939e-01 9.020069157521e-01 9.414063815965e-01 9.565953637944e-01 9.320132487983e-01 8.812771620289e-01 8.422124661379e-01 8.515114090997e-01 9.084134214059e-01 9.742748716505e-01 1.007477876819e+00 9.879602264099e-01 9.246454608458e-01 8.543964355826e-01 8.266994968584e-01 8.644459590071e-01 9.393402975901e-01 1.002348484667e+00 1.019844545240e+00 9.852167285350e-01 9.184368843140e-01 8.586687313389e-01 8.428269134492e-01 8.744665088563e-01 9.210297215381e-01 9.446797334233e-01 9.264895806935e-01 8.737598427066e-01 8.181530730082e-01 8.011068992535e-01 8.412452540029e-01
 7.142928503051e-01 7.139181042030e-01 7.138291125302e-01 7.139635829367e-01 7.140891008879e-01 7.139998793041e-01 7.136599637834e-01 7.132285033677e-01 7.129493017751e-01 7.129702750561e-01 7.132077799377e-01 7.133963727871e-01 7.133127983478e-01 7.129642244487e-01 7.125820479135e-01 7.124243442587e-01 7.125757309194e-01 7.128900939427e-01 7.131005707483e-01 7.130306793858e-01 7.127314901762e-01 7.124469082828e-01 7.124146219259e-01 7.126730962357e-01 7.130441787743e-01 7.132715673367e-01 7.132188683604e-01 7.129775847691e-01 7.127989927799e-01 7.129001927433e-01 7.132738720430e-01 7.136957626325e-01 7.139148641983e-01 7.138647460508e-01 7.137044148857e-01 7.136788675927e-01 7.139221853437e-01 7.143680429991e-01 7.148098247035e-01 7.150631684377e-01 7.150998910003e-01 7.150621006184e-01 7.151535765309e-01 7.154931995862e-01 7.160282119192e-01 7.165665221521e-01 7.169136494844e-01 7.170234907358e-01 7.170565171752e-01 7.172549102276e-01 7.177446900254e-01 7.184262032092e-01 7.190535508986e-01 7.194389953569e-01 7.195962307417e-01 7.197339824239e-01 7.200843210095e-01 7.207191419770e-01 7.214982246481e-01 7.221830690539e-01 7.226193348092e-01 7.228463318336e-01 7.230726489170e-01 7.235250733410e-01 7.242738596817e-01 7.251624328414e-01 7.259147044528e-01 7.263602708408e-01 7.265796393749e-01 7.268540085981e-01 7.274426814618e-01 7.283550441953e-01 7.293340676866e-01 7.300671226307e-01 7.304550350471e-01 7.307027539623e-01 7.311359448400e-01 7.319317594221e-01 7.329759017450e-01 7.339673873163e-01 7.346721576920e-01 7.351088952911e-01 7.355187263422e-01 7.361612988088e-01 7.371142801143e-01 7.382264663323e-01 7.392478240102e-01 7.400163712348e-01 7.405752906215e-01 7.411355108282e-01 7.419110711934e-01 7.429599674426e-01 7.441463070300e-01 7.452372313549e-01 7.460817076915e-01 7.467204908056e-01 7.473650198711e-01 7.482375511708e-01 7.493964048401e-01 7.506904424171e-01 7.518681235055e-01 7.527698360735e-01 7.534578262500e-01 7.541834542236e-01 7.551913144780e-01 7.565198698601e-01 7.579589393511e-01 7.592094952005e-01 7.601269162208e-01 7.608498242681e-01 7.616967755165e-01 7.629064905632e-01 7.644262791921e-01 7.659522952154e-01 7.671841334330e-01 7.680767165166e-01 7.688782253296e-01 7.699191236648e-01 7.713392505873e-01 7.729674327198e-01 7.744804324397e-01 7.756721468197e-01 7.766159173941e-01 7.775869804269e-01 7.788383929137e-01 7.804025686565e-01 7.820703170209e-01 7.835750546310e-01 7.848044747617e-01 7.858777763129e-01 7.870365897638e-01 7.884549874083e-01 7.901088973502e-01 7.918015602619e-01 7.933290820258e-01 7.946419104495e-01 7.958654036477e-01 7.971904253184e-01 7.987313243552e-01 8.004398648934e-01 8.021542811516e-01 8.037332080824e-01 8.051583835868e-01 8.065359305989e-01 8.080033994032e-01 8.096317834034e-01 8.113783165086e-01 8.131251838359e-01 8.147795736302e-01 8.163351929509e-01 8.178627581084e-01 8.194508851013e-01 8.211485291548e-01 8.229324167897e-01 8.247296455746e-01 8.264807055907e-01 8.281722098727e-01 8.298379375986e-01 8.315316456943e-01 8.332964190375e-01 8.351263033927e-01 8.369834364516e-01 8.388303667033e-01 8.406467984577e-01 8.424386132040e-01 8.442364864622e-01 8.460714459582e-01 8.479567170464e-01 8.498830704950e-01 8.518256258193e-01 8.537546880153e-01 8.556589634826e-01 8.575572849461e-01 8.594775711785e-01 8.614385921265e-01 8.634385781466e-01 8.654567921710e-01 8.674695363645e-01 8.694688919882e-01 8.714692126911e-01 8.734848550293e-01 8.755246722411e-01 8.775888632313e-01 8.796673738155e-01 8.817495450848e-01 8.838370502079e-01 8.859338095649e-01 8.880411962275e-01 8.901604827968e-01 8.922905470600e-01 8.944312086943e-01 8.965838041961e-01 8.987519442602e-01 9.009331065333e-01 9.031218493851e-01 9.053168110109e-01 9.075214335616e-01 9.097369717623e-01 9.119655341612e-01 9.142098873818e-01 9.164631372063e-01 9.187271907860e-01 9.209995805980e-01 9.232823089506e-01 9.255740593045e-01 9.278784123852e-01 9.301951049602e-01 9.325200511135e-01 9.348547093258e-01 9.371988563021e-01 9.395503372189e-01 9.419150062134e-01 9.442928034046e-01 9.466791578714e-01 9.490726219719e-01 9.514736302617e-01 9.538845955009e-01 9.563084549962e-01 9.587457990733e-01 9.611926159146e-01 9.636444910814e-01 9.661047795301e-01 9.685751337054e-01 9.710574415899e-01 9.735522289726e-01 9.760558262097e-01 9.785644406675e-01 9.810799312350e-01 9.836076058695e-01 9.861430654577e-01 9.886889582755e-01 9.912449869020e-01 9.938069622903e-01 9.963759565695e-01 9.989534783318e-01 1.001540732013e+00 1.004135960811e+00 1.006741424663e+00 1.009353054148e+00 1.011969298832e+00 1.014596093687e+00 1.017230670982e+00 1.019872215102e+00 1.022522216546e+00 1.025178076049e+00 1.027839864172e+00 1.030512143306e+00 1.033192135000e+00 1.035876644231e+00 1.038569093925e+00 1.041270105201e+00 1.043977100497e+00 1.046692047077e+00 1.049415156105e+00 1.052141852985e+00 1.054877630691e+00 1.057621097868e+00 1.060366845620e+00 1.063119228441e+00 1.065878911969e+00 1.068644997107e+00 1.071419232510e+00 1.074197980982e+00 1.076978083884e+00 1.079764643263e+00 1.082561972772e+00 1.085365698105e+00 1.088174703423e+00 1.090987518427e+00 1.093804497805e+00 1.096627959366e+00 1.099459659183e+00 1.102294688517e+00 1.105134357377e+00 1.107980023389e+00 1.110829053398e+00 1.113683634505e+00 1.116544174638e+00 1.119407849975e+00 1.122275871450e+00 1.125149716507e+00 1.128026263103e+00 1.130906827980e+00 1.133794073254e+00 1.136685924972e+00 1.139581216666e+00 1.142480249069e+00 1.145380913605e+00 1.148284773282e+00 1.151194069261e+00 1.154106951062e+00 1.157023018514e+00 1.159943620177e+00 1.162866002347e+00 1.165789624899e+00 1.168717171692e+00 1.171647282124e+00 1.174580403635e+00 1.177518053911e+00 1.180458883462e+00 1.183399345124e+00 1.186342008665e+00 1.189287787425e+00 1.192234081288e+00 1.195184081753e+00 1.198135893034e+00 1.201089460215e+00 1.204045879725e+00 1.207002156145e+00 1.209959029700e+00 1.212918725655e+00 1.215879809277e+00 1.218841132199e+00 1.221805232259e+00 1.224770072024e+00 1.227734486620e+00 1.230699544940e+00 1.233665367511e+00 1.236631566699e+00 1.239599984147e+00 1.242568474467e+00 1.245536042420e+00 1.248504110227e+00 1.251471295264e+00 1.254438134081e+00 1.257407082424e+00 1.260374570363e+00 1.263342145648e+00 1.266309727898e+00 1.269274531128e+00 1.272239046535e+00 1.275203411997e+00 1.278167118081e+00 1.281128892375e+00 1.284091284266e+00 1.287050145608e+00 1.290008475131e+00 1.292964814063e+00 1.295919130087e+00 1.298873276877e+00 1.301825128855e+00 1.304774208528e+00 1.307721618565e+00 1.310666007678e+00 1.313607844158e+00 1.316548555726e+00 1.319487124284e+00 1.322422059806e+00 1.325354555333e+00 1.328283172942e+00 1.331209108555e+00 1.334132217966e+00 1.337051668911e+00 1.339968256101e+00 1.342880828202e+00 1.345789912996e+00 1.348694264674e+00 1.351595842878e+00 1.354493308967e+00 1.357386641890e+00 1.360275072197e+00 1.363159231933e+00 1.366038880517e+00 1.368913358532e+00 1.371784207180e+00 1.374649773023e+00 1.377510000622e+00 1.380365407191e+00 1.383215496074e+00 1.386059823459e+00 1.388899477866e+00 1.391732908295e+00 1.394560423465e+00 1.397382314982e+00 1.400197685012e+00 1.403007940502e+00 1.405812143468e+00 1.408609514785e+00 1.411399825174e+00 1.414183645146e+00 1.416960941304e+00 1.419731972590e+00 1.422495604321e+00 1.425251928547e+00 1.428001500990e+00 1.430741582505e+00 1.433476579035e+00 1.436203443926e+00 1.438922297246e+00 1.441632528101e+00 1.444334346905e+00 1.447028741582e+00 1.449714574109e+00 1.452392133489e+00 1.455060228318e+00 1.457720156677e+00 1.460370956653e+00 1.463012007876e+00 1.465644957517e+00 1.468267945893e+00 1.470881315849e+00 1.473485681718e+00 1.476079208411e+00 1.478663078592e+00 1.481237163595e+00 1.483801259335e+00 1.486355161908e+00 1.488897438347e+00 1.491429215594e+00 1.493951298018e+00 1.496462264732e+00 1.498962514674e+00 1.501451834282e+00 1.503928681754e+00 1.506394252424e+00 1.508848239481e+00 1.511290697000e+00 1.513722361957e+00 1.516140543035e+00 1.518547000271e+00 1.520942312851e+00 1.523324101502e+00 1.525693599178e+00 1.528050958517e+00 1.530394131841e+00 1.532725183226e+00 1.535041361555e+00 1.537346195702e+00 1.539636821199e+00 1.541913454099e+00 1.544175568987e+00 1.546425313031e+00 1.548659978107e+00 1.550880225783e+00 1.553086280224e+00 1.555278074751e+00 1.557454991380e+00 1.559616490391e+00 1.561763880315e+00 1.563896194512e+00 1.566012309974e+00 1.568113251356e+00 1.570199709559e+00 1.572269902984e+00 1.574323287863e+00 1.576361189430e+00 1.578382462872e+00 1.580388063017e+00 1.582376981376e+00 1.584349083481e+00 1.586304651671e+00 1.588242242273e+00 1.590163375660e+00 1.592067414531e+00 1.593953735653e+00 1.595822566316e+00 1.597673485514e+00 1.599505220801e+00 1.601321179894e+00 1.603117722512e+00 1.604896216463e+00 1.606656453725e+00 1.608397682295e+00 1.610120671768e+00 1.611824419745e+00 1.613508506129e+00 1.615173237522e+00 1.616818782853e+00 1.618446045906e+00 1.620052441040e+00 1.621638320981e+00 1.623204876267e+00 1.624750899875e+00 1.626276350831e+00 1.627781943146e+00 1.629266503926e+00 1.630730597699e+00 1.632173404259e+00 1.633594571420e+00 1.634995261141e+00 1.636374946785e+00 1.637732224893e+00 1.639068649336e+00 1.640381952992e+00 1.641674357078e+00 1.642944539902e+00 1.644191240166e+00 1.645416819604e+00 1.646619203569e+00 1.647798687333e+00 1.648955845918e+00 1.650089580201e+00 1.651200915985e+00 1.652287090220e+00 1.653351287947e+00 1.654391624097e+00 1.655406927147e+00 1.656400359289e+00 1.657368617000e+00 1.658312416422e+00 1.659232753938e+00 1.660126759451e+00 1.660998581332e+00 1.661843258952e+00 1.662663821481e+00 1.663460582346e+00 1.664230606073e+00 1.664975015901e+00 1.665695168835e+00 1.666388833823e+00 1.667058209917e+00 1.667699734925e+00 1.668315414415e+00 1.668905699494e+00 1.669469019524e+00 1.670006848855e+00 1.670516722287e+00 1.671000552159e+00 1.671457748725e+00 1.671887386701e+00 1.672290000252e+00 1.672665328724e+00 1.673013419430e+00 1.673334409375e+00 1.673626452122e+00 1.673891012676e+00 1.674128370035e+00 1.674336579235e+00 1.674518113417e+00 1.674670192200e+00 1.674794142533e+00 1.674889755139e+00 1.674955644985e+00 1.674993754798e+00 1.675003371844e+00 1.674982886941e+00 1.674933550125e+00 1.674854329299e+00 1.674746620631e+00 1.674609225955e+00 1.674442662621e+00 1.674245907254e+00 1.674018451487e+00 1.673762609054e+00 1.673476188403e+00 1.673159152632e+00 1.672812471830e+00 1.672435167008e+00 1.672027049963e+00 1.671588744094e+00 1.671119287432e+00 1.670619484496e+00 1.670088406596e+00 1.669526879473e+00 1.668933777219e+00 1.668309551316e+00 1.667654434464e+00 1.666967481150e+00 1.666249516035e+00 1.665499840438e+00 1.664718303418e+00 1.663906205479e+00 1.663061277366e+00 1.662184125119e+00 1.661275567848e+00 1.660335514119e+00 1.659362489351e+00 1.658357351530e+00 1.657320657878e+00 1.656251825042e+00 1.655149868355e+00 1.654016794762e+00 1.652849561853e+00 1.651650700621e+00 1.650419363603e+00 1.649155262605e+00 1.647858593862e+00 1.646528728800e+00 1.645165956582e+00 1.643771497815e+00 1.642343069836e+00 1.640882084702e+00 1.639388236095e+00 1.637861643797e+00 1.636301560793e+00 1.634709023160e+00 1.633083530383e+00 1.631424434296e+00 1.629732503769e+00 1.628007161909e+00 1.626248826842e+00 1.624458123596e+00 1.622632847603e+00 1.620774998033e+00 1.618884144178e+00 1.616960057033e+00 1.615002627743e+00 1.613012865469e+00 1.610989406487e+00 1.608932738729e+00 1.606843360188e+00 1.604720698142e+00 1.602564584787e+00 1.600376159786e+00 1.598154404497e+00 1.595899995662e+00 1.593612150266e+00 1.591291227922e+00 1.588938267207e+00 1.586552247311e+00 1.584133392834e+00 1.581681231290e+00 1.579198034046e+00 1.576681866498e+00 1.574132062167e+00 1.571549980538e+00 1.568937226730e+00 1.566290847846e+00 1.563613321493e+00 1.560902712197e+00 1.558160609201e+00 1.555386770696e+00 1.552580559311e+00 1.549742925436e+00 1.546874025709e+00 1.543973320818e+00 1.541041745151e+00 1.538078499450e+00 1.535085541826e+00 1.532060076406e+00 1.529004758019e+00 1.525918564284e+00 1.522801375020e+00 1.519655388507e+00 1.516477535939e+00 1.513269844844e+00 1.510033281135e+00 1.506766440506e+00 1.503470982870e+00 1.500144355191e+00 1.496790812755e+00 1.493407561266e+00 1.489995054314e+00 1.486555335775e+00 1.483086168565e+00 1.479590024185e+00 1.476064738817e+00 1.472512600733e+00 1.468933703313e+00 1.465327033439e+00 1.461694327098e+00 1.458033294258e+00 1.454348289208e+00 1.450635908965e+00 1.446897287772e+00 1.443134247755e+00 1.439344507823e+00 1.435532409223e+00 1.431693005510e+00 1.427831484113e+00 1.423945565374e+00 1.420034500877e+00 1.416102809622e+00 1.412144962211e+00 1.408167416632e+00 1.404165634737e+00 1.400142370117e+00 1.396098715017e+00 1.392031094192e+00 1.387946807089e+00 1.383838694282e+00 1.379712275854e+00 1.375566365258e+00 1.371399414949e+00 1.367217099087e+00 1.363012321260e+00 1.358792738548e+00 1.354554403601e+00 1.350299565932e+00 1.346029289553e+00 1.341740238170e+00 1.337439222775e+00 1.333118723403e+00 1.328787989588e+00 1.324440126633e+00 1.320079036961e+00 1.315707471147e+00 1.311319034489e+00 1.306923706066e+00 1.302512556605e+00 1.298093059916e+00 1.293663705786e+00 1.289221889072e+00 1.284775906846e+00 1.280315155225e+00 1.275851125298e+00 1.271378237287e+00 1.266897703543e+00 1.262413733798e+00 1.257919578232e+00 1.253428243047e+00 1.248925368267e+00 1.244423865472e+00 1.239918569479e+00 1.235408925991e+00 1.230902622736e+00 1.226389653672e+00 1.221883921942e+00 1.217372829562e+00 1.212866198306e+00 1.208363200121e+00 1.203858968089e+00 1.199364610850e+00 1.194867958840e+00 1.190383922586e+00 1.185901969025e+00 1.181426558939e+00 1.176963893933e+00 1.172502338265e+00 1.168059997494e+00 1.163618897076e+00 1.159195292527e+00 1.154781908092e+00 1.150379657978e+00 1.145996968384e+00 1.141620407198e+00 1.137269480559e+00 1.132927833079e+00 1.128607295741e+00 1.124306295720e+00 1.120019733321e+00 1.115761961378e+00 1.111515566573e+00 1.107301166493e+00 1.103103790690e+00 1.098932240761e+00 1.094789259564e+00 1.090666167648e+00 1.086579003787e+00 1.082511971830e+00 1.078480665643e+00 1.074476716315e+00 1.070503279169e+00 1.066567788999e+00 1.062657561496e+00 1.058791050541e+00 1.054952262478e+00 1.051155693067e+00 1.047394910216e+00 1.043670405787e+00 1.039993355267e+00 1.036347078147e+00 1.032751654452e+00 1.029193875216e+00 1.025683598418e+00 1.022218448501e+00 1.018795275329e+00 1.015427864017e+00 1.012099554204e+00 1.008828498789e+00 1.005603349650e+00 1.002431187805e+00 9.993137120506e-01 9.962446840584e-01 9.932385943584e-01 9.902797714016e-01 9.873842406146e-01 9.845436123216e-01 9.817621365168e-01 9.790434561230e-01 9.763798930781e-01 9.737860513966e-01 9.712471961869e-01 9.687783289912e-01 9.663709427245e-01 9.640275754510e-01 9.617561949728e-01 9.595451723429e-01 9.574101455290e-01 9.553377402052e-01 9.533392678377e-01 9.514115592102e-01 9.495518819389e-01 9.477705123340e-01 9.460552453220e-01 9.444203431150e-01 9.428559014148e-01 9.413678285026e-01 9.399580158379e-01 9.386191076548e-01 9.373638369186e-01 9.361787222247e-01 9.350783531586e-01 9.340531287425e-01 9.331068361056e-01 9.322436701101e-01 9.314540832029e-01 9.307521992322e-01 9.301248198934e-01 9.295818755472e-01 9.291194492314e-01 9.287361615807e-01 9.284388060144e-01 9.282175967185e-01 9.280839358649e-01 9.280272769753e-01 9.280552712819e-01 9.281655428666e-01 9.283553555956e-01 9.286316850126e-01 9.289844368043e-01 9.294242069256e-01 9.299404781471e-01 9.305407641553e-01 9.312231754131e-01 9.319831316345e-01 9.328281504218e-01 9.337475867998e-01 9.347524624441e-01 9.358328494742e-01 9.369924781920e-01 9.382332128041e-01 9.395480334131e-01 9.409449601047e-01 9.424140319017e-01 9.439632918751e-01 9.455852550978e-01 9.472827973004e-01 9.490566227789e-01 9.508993903122e-01 9.528209872563e-01 9.548092593137e-01 9.568717593024e-01 9.590034618473e-01 9.612033701672e-01 9.634757611307e-01 9.658114546581e-01 9.682184830594e-01 9.706871318716e-01 9.732235510679e-01 9.758231324568e-01 9.784842319358e-01 9.812108656238e-01 9.839929511762e-01 9.868396770109e-01 9.897415581509e-01 9.927024086412e-01 9.957204655463e-01 9.987910640222e-01 1.001920581166e+00 1.005097843840e+00 1.008331425978e+00 1.011611868813e+00 1.014944415815e+00 1.018324574476e+00 1.021749614326e+00 1.025223431302e+00 1.028737815749e+00 1.032298922329e+00 1.035899132749e+00 1.039540489343e+00 1.043221642590e+00 1.046938143535e+00 1.050694759102e+00 1.054482772371e+00 1.058307761516e+00 1.062162509904e+00 1.066048391072e+00 1.069965412581e+00 1.073907029374e+00 1.077878571777e+00 1.081871692072e+00 1.085891292055e+00 1.089931817001e+00 1.093992423832e+00 1.098074200676e+00 1.102169849130e+00 1.106285628464e+00 1.110412269859e+00 1.114554691963e+00 1.118707268203e+00 1.122868951871e+00 1.127041338308e+00 1.131215805476e+00 1.135399903425e+00 1.139584209511e+00 1.143771521529e+00 1.147958476515e+00 1.152142997080e+00 1.156328025363e+00 1.160502996888e+00 1.164676011769e+00 1.168837516971e+00 1.172990159392e+00 1.177132886847e+00 1.181258740579e+00 1.185372111480e+00 1.189466466361e+00 1.193544338601e+00 1.197599647604e+00 1.201632848444e+00 1.205643562030e+00 1.209625262269e+00 1.213583208824e+00 1.217507986455e+00 1.221404016823e+00 1.225265624487e+00 1.229091372463e+00 1.232883245361e+00 1.236631480640e+00 1.240342761529e+00 1.244007530785e+00 1.247631468162e+00 1.251206351879e+00 1.254732816262e+00 1.258210148882e+00 1.261631616691e+00 1.265003903378e+00 1.268314983139e+00 1.271570357778e+00 1.274764298083e+00 1.277895507347e+00 1.280965376944e+00 1.283964044925e+00 1.286899739077e+00 1.289760085138e+00 1.292550149001e+00 1.295267354911e+00 1.297903606179e+00 1.300467722993e+00 1.302945598334e+00 1.305346720601e+00 1.307659942531e+00 1.309887739645e+00 1.312029857693e+00 1.314077078570e+00 1.316038744539e+00 1.317900161667e+00 1.319671163220e+00 1.321341623107e+00 1.322911441751e+00 1.324385062231e+00 1.325749310049e+00 1.327015016535e+00 1.328169232286e+00 1.329217701458e+00 1.330157605220e+00 1.330981900680e+00 1.331699371709e+00 1.332295516325e+00 1.332781257282e+00 1.333145895631e+00 1.333391677211e+00 1.333520246493e+00 1.333521465373e+00 1.333406793775e+00 1.333161417815e+00 1.332795004571e+00 1.332301075020e+00 1.331677042396e+00 1.330930543400e+00 1.330047249575e+00 1.329041126052e+00 1.327898189832e+00 1.326626555859e+00 1.325224396890e+00 1.323683998415e+00 1.322017295874e+00 1.320209978745e+00 1.318275441031e+00 1.316203738109e+00 1.313997620600e+00 1.311661938575e+00 1.309186802117e+00 1.306585497953e+00 1.303845629354e+00 1.300976568249e+00 1.297976181195e+00 1.294841902810e+00 1.291584266715e+00 1.288190858302e+00 1.284675840611e+00 1.281032301057e+00 1.277264496307e+00 1.273377277334e+00 1.269364072352e+00 1.265238718849e+00 1.260991081686e+00 1.256634204163e+00 1.252164276219e+00 1.247584448489e+00 1.242903443380e+00 1.238114918116e+00 1.233231523032e+00 1.228249629370e+00 1.223177170767e+00 1.218017540969e+00 1.212771127808e+00 1.207449964599e+00 1.202049111552e+00 1.196581131730e+00 1.191046558380e+00 1.185452035913e+00 1.179802911274e+00 1.174102489306e+00 1.168360160918e+00 1.162578280607e+00 1.156765229039e+00 1.150925496627e+00 1.145066005795e+00 1.139194747913e+00 1.133316510540e+00 1.127439614090e+00 1.121569218151e+00 1.115715464045e+00 1.109881339953e+00 1.104078927100e+00 1.098311482918e+00 1.092588751611e+00 1.086920056931e+00 1.081307161541e+00 1.075766050101e+00 1.070295515673e+00 1.064909968844e+00 1.059615616837e+00 1.054415739335e+00 1.049326187961e+00 1.044342551817e+00 1.039485427259e+00 1.034751692682e+00 1.030150839163e+00 1.025694269520e+00 1.021378290693e+00 1.017220401265e+00 1.013215635124e+00 1.009378512772e+00 1.005708068574e+00 1.002208366746e+00 9.988889535369e-01 9.957454847342e-01 9.927900346696e-01 9.900158966704e-01 9.874325163710e-01 9.850368758259e-01 9.828291758351e-01 9.808155029463e-01 9.789848056464e-01 9.773486690736e-01 9.758939106395e-01 9.746242770294e-01 9.735365624172e-01 9.726219162637e-01 9.718874141486e-01 9.713123685658e-01 9.709070174292e-01 9.706546561895e-01 9.705514737641e-01 9.705961876290e-01 9.707686527578e-01 9.710776044965e-01 9.714979641586e-01 9.720340627845e-01 9.726704355495e-01 9.733946809361e-01 9.742107652953e-01 9.750886722211e-01 9.760386178589e-01 9.770358891420e-01 9.780766568615e-01 9.791547364698e-01 9.802467496716e-01 9.813622028824e-01 9.824701695314e-01 9.835766514669e-01 9.846668040036e-01 9.857256160225e-01 9.867572284872e-01 9.877372359313e-01 9.886719785702e-01 9.895430217804e-01 9.903461671721e-01 9.910801114998e-01 9.917272004779e-01 9.922941514198e-01 9.927648188684e-01 9.931420576194e-01 9.934190244269e-01 9.935918474132e-01 9.936611725568e-01 9.936199235525e-01 9.934752471174e-01 9.932167893007e-01 9.928555624119e-01 9.923846764277e-01 9.918108585593e-01 9.911391922781e-01 9.903651132438e-01 9.895067723484e-01 9.885563212378e-01 9.875302631097e-01 9.864329970056e-01 9.852677736613e-01 9.840551943013e-01 9.827915265383e-01 9.815005754066e-01 9.801837388656e-01 9.788576237827e-01 9.775372377195e-01 9.762274517819e-01 9.749547822061e-01 9.737195938237e-01 9.725488207785e-01 9.714505014195e-01 9.704390781146e-01 9.695378313874e-01 9.687495242188e-01 9.681034333501e-01 9.676021840156e-01 9.672677035878e-01 9.671154016852e-01 9.671491825774e-01 9.673982811846e-01 9.678568707404e-01 9.685526604032e-01 9.694861367165e-01 9.706683041889e-01 9.721152880495e-01 9.738190642169e-01 9.758047623217e-01 9.780584132628e-01 9.805963819464e-01 9.834164923475e-01 9.865126570475e-01 9.898992810884e-01 9.935547615223e-01 9.974923014124e-01 1.001695978797e+00 1.006162174871e+00 1.010889078511e+00 1.015854987241e+00 1.021067541271e+00 1.026497106946e+00 1.032147050226e+00 1.037996989340e+00 1.044031965553e+00 1.050249468778e+00 1.056616701541e+00 1.063138854598e+00 1.069783859441e+00 1.076545086007e+00 1.083408472218e+00 1.090345788320e+00 1.097360993303e+00 1.104416232514e+00 1.111512902591e+00 1.118625847731e+00 1.125739304405e+00 1.132846867135e+00 1.139917137746e+00 1.146954029266e+00 1.153926102691e+00 1.160826858839e+00 1.167643428531e+00 1.174351055429e+00 1.180950944593e+00 1.187411807071e+00 1.193735725313e+00 1.199898047182e+00 1.205886384047e+00 1.211696146735e+00 1.217297345871e+00 1.222697711571e+00 1.227862403105e+00 1.232794165855e+00 1.237475123327e+00 1.241884685476e+00 1.246027233548e+00 1.249868196397e+00 1.253416806500e+00 1.256644933748e+00 1.259545278303e+00 1.262113836717e+00 1.264323045635e+00 1.266182774702e+00 1.267662251230e+00 1.268767070314e+00 1.269483027075e+00 1.269795424794e+00 1.269713747997e+00 1.269210594004e+00 1.268299570833e+00 1.266963647885e+00 1.265204997937e+00 1.263023811130e+00 1.260408702974e+00 1.257377163583e+00 1.253910642403e+00 1.250029532019e+00 1.245726145990e+00 1.241007799402e+00 1.235887283269e+00 1.230354247790e+00 1.224439423185e+00 1.218127545397e+00 1.211444081212e+00 1.204391788284e+00 1.196971290675e+00 1.189211551098e+00 1.181095117840e+00 1.172654412130e+00 1.163882311918e+00 1.154789734829e+00 1.145391109907e+00 1.135677359381e+00 1.125676548667e+00 1.115372534059e+00 1.104787914883e+00 1.093923229485e+00 1.082780612076e+00 1.071382607523e+00 1.059719834426e+00 1.047823958429e+00 1.035695540306e+00 1.023360590890e+00 1.010843179109e+00 9.981644751429e-01 9.853727052628e-01 9.724922872149e-01 9.595900407653e-01 9.467116493600e-01 9.339282098754e-01 9.213203818046e-01 9.089601885879e-01 8.969605385388e-01 8.854035660340e-01 8.744147243926e-01 8.641034890319e-01 8.545823922100e-01 8.459844534394e-01 8.384093512852e-01 8.319861432755e-01 8.267998716707e-01 8.229487312833e-01 8.204992089688e-01 8.194938986327e-01 8.199700392698e-01 8.219105854123e-01 8.253030886665e-01 8.300815232842e-01 8.361740667278e-01 8.434800811747e-01 8.518745656305e-01 8.612334231544e-01 8.714012425590e-01 8.822391887790e-01 8.935871012402e-01 9.053042651782e-01 9.172434169140e-01 9.292726375450e-01 9.412796500852e-01 9.531462299234e-01 9.647984812032e-01 9.761504204419e-01 9.871553467041e-01 9.977745753618e-01 1.007977992142e+00 1.017772693458e+00 1.027144967717e+00 1.036125895813e+00 1.044727184964e+00 1.052975833653e+00 1.060905318327e+00 1.068522363314e+00 1.075863312024e+00 1.082917017140e+00 1.089690393322e+00 1.096160947104e+00 1.102290199902e+00 1.108039365820e+00 1.113330720844e+00 1.118102387814e+00 1.122255575428e+00 1.125700969511e+00 1.128342220432e+00 1.130075790171e+00 1.130822937772e+00 1.130490883995e+00 1.129030235013e+00 1.126386872960e+00 1.122549751415e+00 1.117529743240e+00 1.111356763742e+00 1.104119256328e+00 1.095901825484e+00 1.086850994529e+00 1.077116970847e+00 1.066877201798e+00 1.056336499189e+00 1.045676888144e+00 1.035117589627e+00 1.024827623650e+00 1.014986317047e+00 1.005733747275e+00 9.971696820374e-01 9.893842566516e-01 9.823957395611e-01 9.762641556243e-01 9.687064278172e-01 9.613213218533e-01 9.559106382204e-01 9.534952747429e-01 9.537396595032e-01 9.551419835777e-01 9.558220916108e-01 9.545103807513e-01 9.512262409012e-01 9.472793126024e-01 9.446192442780e-01 9.448454239430e-01 9.483653211722e-01 9.541710479720e-01 9.604237379266e-01 9.654539254115e-01 9.686177990320e-01 9.706414770233e-01 9.732582281113e-01 9.782796250818e-01 9.866100301277e-01 9.977371492253e-01 1.009950218399e+00 1.021193479750e+00 1.030081908769e+00 1.036514226592e+00 1.041642499240e+00 1.047254687824e+00 1.054809039431e+00 1.064622922535e+00 1.075696195055e+00 1.086234675916e+00 1.094546432303e+00 1.099899814760e+00 1.102886404643e+00 1.105115286178e+00 1.108421913588e+00 1.113953800988e+00 1.121559637911e+00 1.129865132162e+00 1.136993952474e+00 1.141465652918e+00 1.142861174807e+00 1.141973050324e+00 1.140338950717e+00 1.139378940541e+00 1.139626365769e+00 1.140408389745e+00 1.140134436772e+00 1.137085583284e+00 1.130268684520e+00 1.119880911554e+00 1.107225447435e+00 1.094134053693e+00 1.082094384536e+00 1.071540168952e+00 1.061724884581e+00 1.051197199014e+00 1.038610400777e+00 1.023495930132e+00 1.006562630109e+00 9.893685527057e-01 9.735908506928e-01 9.601829439343e-01 9.488906174385e-01 9.384348595305e-01 9.272793627126e-01 9.144986086292e-01 9.003482516950e-01 8.862522499359e-01 8.741536045923e-01 8.655631373165e-01 8.608224677959e-01 8.589967857270e-01 8.584567749000e-01 8.578565714109e-01 8.568968034521e-01 8.564748589663e-01 8.582054346707e-01 8.635222625446e-01 8.728613177490e-01 8.855355005536e-01 9.004747768369e-01 9.172269016564e-01 9.338485205834e-01 9.034958729276e-01 8.312973276397e-01 7.744302948728e-01 7.867217728400e-01 8.627956990880e-01 9.448088369725e-01 9.810618736515e-01 9.544977483883e-01 8.866252767485e-01 8.301900391874e-01 8.357741870968e-01 8.996342517722e-01 9.689544333399e-01 9.955089314813e-01 9.653762618117e-01 9.040542061229e-01 8.659374584253e-01 8.938494050818e-01 9.717804721291e-01 1.043235731972e+00 1.062557364258e+00 1.019528650645e+00 9.441600417666e-01 8.966858470289e-01 9.238981742999e-01 1.006461159632e+00 1.080611986535e+00 1.095081172504e+00 1.036456343059e+00 9.350137775119e-01 8.600678726488e-01 8.770582418545e-01 9.726485426266e-01 1.070913142982e+00 1.107989551185e+00 1.060775810583e+00 9.496507077442e-01 8.367755800665e-01 8.017991733106e-01 8.647528894812e-01 9.592200888267e-01 1.012092236705e+00 9.912292269645e-01 9.096499751035e-01 8.207571961770e-01 7.940542688708e-01 8.500176509464e-01 9.349501684610e-01 9.841635606706e-01 9.668162196147e-01 8.931445745015e-01 8.106137020500e-01 7.819685588667e-01 8.284079927723e-01 9.043233601946e-01 9.505564952666e-01 9.374669704346e-01 8.734141835939e-01 8.005173548050e-01 7.733246203642e-01 8.100434305320e-01 8.715023594497e-01 9.054220189707e-01 8.856557504740e-01 8.225004785462e-01 7.598448276502e-01 7.515466964613e-01 8.092002027802e-01 8.881827894891e-01 9.363566569446e-01 9.283420445091e-01 8.725421413366e-01 8.081026913785e-01 7.865910977547e-01 8.286794542308e-01 9.021539983538e-01 9.585903515700e-01 9.696534380104e-01 9.364792871396e-01 8.856887192300e-01 8.545139447662e-01 8.632330801555e-01 8.971516437119e-01 9.235724815630e-01 9.204331589872e-01 8.901479304322e-01 8.580738793886e-01 8.556974471361e-01 8.925992726086e-01 9.457546444657e-01 9.804752476266e-01 9.746277940262e-01 9.296241338087e-01 8.715321897287e-01 8.406872715358e-01 8.631592121445e-01 9.250064636830e-01 9.864860878162e-01 1.013454938924e+00 9.929052323919e-01 9.355796090720e-01 8.720694467431e-01 8.390763913936e-01 8.530955873471e-01 8.955105826066e-01 9.313904912364e-01 9.358857284944e-01 9.060020923052e-01 8.611774677061e-01 8.345616692653e-01 8.510176931697e-01
 6.934900556512e-01 6.932358358243e-01 6.932575458412e-01 6.934915925690e-01 6.937135784851e-01 6.937284955100e-01 6.935059297710e-01 6.932016254275e-01 6.930481617623e-01 6.931856554342e-01 6.935280698729e-01 6.938190927532e-01 6.938461531147e-01 6.936232927443e-01 6.933753652652e-01 6.933486610356e-01 6.936197101133e-01 6.940425654852e-01 6.943608456865e-01 6.944097688825e-01 6.942443161006e-01 6.940996399520e-01 6.942024584799e-01 6.945827642119e-01 6.950667435214e-01 6.954080489422e-01 6.954814120255e-01 6.953792293380e-01 6.953459323146e-01 6.955852392705e-01 6.960835520092e-01 6.966201676267e-01 6.969589979245e-01 6.970430794457e-01 6.970299868959e-01 6.971523548295e-01 6.975336399837e-01 6.981038825195e-01 6.986670551187e-01 6.990492035244e-01 6.992277727665e-01 6.993402378703e-01 6.995809106215e-01 7.000599898299e-01 7.007254943479e-01 7.013919071750e-01 7.018728861831e-01 7.021286190275e-01 7.023153891438e-01 7.026674597938e-01 7.033014445030e-01 7.041166722834e-01 7.048756044708e-01 7.053988056802e-01 7.057074191003e-01 7.060041654197e-01 7.065109759713e-01 7.072920771857e-01 7.082079145651e-01 7.090284617306e-01 7.096074087458e-01 7.099897274067e-01 7.103786455863e-01 7.109923940728e-01 7.118910822992e-01 7.129195615902e-01 7.138086300780e-01 7.143998881790e-01 7.147792953442e-01 7.152233559156e-01 7.159769270644e-01 7.170402769459e-01 7.181569016399e-01 7.190277564235e-01 7.195681925181e-01 7.199847081173e-01 7.205916237425e-01 7.215513722792e-01 7.227428396926e-01 7.238720314099e-01 7.247204592952e-01 7.253154478968e-01 7.258983691806e-01 7.267135218002e-01 7.278266191086e-01 7.290851791194e-01 7.302471080389e-01 7.311636299172e-01 7.318855759156e-01 7.326195950553e-01 7.335669202038e-01 7.347750787066e-01 7.361064795523e-01 7.373394386180e-01 7.383350082691e-01 7.391395747421e-01 7.399593694139e-01 7.410022162698e-01 7.423178713140e-01 7.437558896539e-01 7.450771222416e-01 7.461329966395e-01 7.469896616953e-01 7.478899538252e-01 7.490660784796e-01 7.505489754982e-01 7.521323192880e-01 7.535279345788e-01 7.546017802624e-01 7.554940748864e-01 7.565153524926e-01 7.578917801921e-01 7.595639015462e-01 7.612321457909e-01 7.626099159821e-01 7.636617820621e-01 7.646338594138e-01 7.658480834123e-01 7.674288947459e-01 7.692054133582e-01 7.708593320085e-01 7.721993163440e-01 7.733029676760e-01 7.744435276327e-01 7.758632850505e-01 7.775833473828e-01 7.793964582176e-01 7.810413246564e-01 7.824199451982e-01 7.836525037407e-01 7.849767580315e-01 7.865575777354e-01 7.883634624082e-01 7.901991086135e-01 7.918686366107e-01 7.933301026440e-01 7.947110364029e-01 7.961965452137e-01 7.978942254694e-01 7.997512765302e-01 8.016085832888e-01 8.033294508706e-01 8.049009938667e-01 8.064304437383e-01 8.080521092800e-01 8.098331473106e-01 8.117259634180e-01 8.136135263926e-01 8.154080697108e-01 8.171070327422e-01 8.187811701824e-01 8.205176400342e-01 8.223627616147e-01 8.242894394110e-01 8.262257128627e-01 8.281142061874e-01 8.299451762076e-01 8.317523890233e-01 8.335892379863e-01 8.354958870241e-01 8.374647703774e-01 8.394585975254e-01 8.414399348163e-01 8.433916093819e-01 8.453199718364e-01 8.472546344089e-01 8.492258347909e-01 8.512465756214e-01 8.533057678058e-01 8.553800698122e-01 8.574407676870e-01 8.594757466821e-01 8.615053084767e-01 8.635576839605e-01 8.656488208751e-01 8.677775005597e-01 8.699233984356e-01 8.720631406695e-01 8.741895458574e-01 8.763153839695e-01 8.784573233590e-01 8.806225736426e-01 8.828107555906e-01 8.850127404540e-01 8.872173571543e-01 8.894259153668e-01 8.916439100775e-01 8.938713336259e-01 8.961095539522e-01 8.983586822382e-01 9.006171599948e-01 9.028867282437e-01 9.051707483156e-01 9.074677999937e-01 9.097707557772e-01 9.120793265922e-01 9.143966234876e-01 9.167236628161e-01 9.190645387806e-01 9.214191231241e-01 9.237819199329e-01 9.261538540318e-01 9.285348950953e-01 9.309249280634e-01 9.333229290044e-01 9.357317704421e-01 9.381526223162e-01 9.405816398810e-01 9.430185506267e-01 9.454646887251e-01 9.479168199241e-01 9.503810153283e-01 9.528572595627e-01 9.553419385671e-01 9.578320405350e-01 9.603292479409e-01 9.628356136572e-01 9.653529683814e-01 9.678844025333e-01 9.704237363938e-01 9.729671137401e-01 9.755177823178e-01 9.780781406437e-01 9.806491332364e-01 9.832314349697e-01 9.858220313203e-01 9.884169401384e-01 9.910187811781e-01 9.936299603773e-01 9.962489644090e-01 9.988773377346e-01 1.001515351418e+00 1.004157890196e+00 1.006805929789e+00 1.009462722163e+00 1.012127159343e+00 1.014799628921e+00 1.017481013358e+00 1.020167593029e+00 1.022857733202e+00 1.025557163935e+00 1.028264705988e+00 1.030977249314e+00 1.033696985442e+00 1.036421241170e+00 1.039151641032e+00 1.041891253242e+00 1.044637192115e+00 1.047387391020e+00 1.050144089260e+00 1.052909109211e+00 1.055677703388e+00 1.058454779939e+00 1.061238305758e+00 1.064024656953e+00 1.066818657214e+00 1.069619523108e+00 1.072422156362e+00 1.075229832999e+00 1.078044604456e+00 1.080864427172e+00 1.083690997736e+00 1.086522064660e+00 1.089352343673e+00 1.092188607173e+00 1.095035147357e+00 1.097886703688e+00 1.100741868920e+00 1.103600771466e+00 1.106462140855e+00 1.109329901562e+00 1.112204672437e+00 1.115082500442e+00 1.117962967127e+00 1.120847568539e+00 1.123736143409e+00 1.126628434290e+00 1.129526116711e+00 1.132425158467e+00 1.135328362914e+00 1.138236411659e+00 1.141146143935e+00 1.144059138891e+00 1.146976723759e+00 1.149898572962e+00 1.152823592846e+00 1.155749922082e+00 1.158677525871e+00 1.161607663084e+00 1.164542844423e+00 1.167479792414e+00 1.170418769194e+00 1.173361165698e+00 1.176305037720e+00 1.179248475118e+00 1.182195318273e+00 1.185143199842e+00 1.188093912403e+00 1.191047594616e+00 1.194002600776e+00 1.196957678700e+00 1.199913972344e+00 1.202871224138e+00 1.205828501532e+00 1.208789683363e+00 1.211751205673e+00 1.214712030905e+00 1.217675836105e+00 1.220638629374e+00 1.223600667031e+00 1.226564041550e+00 1.229528030171e+00 1.232492999767e+00 1.235457489273e+00 1.238422120223e+00 1.241386166779e+00 1.244349298653e+00 1.247312341000e+00 1.250274731327e+00 1.253238046631e+00 1.256200997348e+00 1.259161994360e+00 1.262122283598e+00 1.265080969642e+00 1.268038856132e+00 1.270996769084e+00 1.273952264104e+00 1.276907353130e+00 1.279860450667e+00 1.282811191022e+00 1.285759835059e+00 1.288708035069e+00 1.291653503479e+00 1.294597014388e+00 1.297539403900e+00 1.300478333928e+00 1.303414210611e+00 1.306347963260e+00 1.309278626516e+00 1.312207553374e+00 1.315134066495e+00 1.318057076717e+00 1.320976789688e+00 1.323892894069e+00 1.326806050345e+00 1.329715363187e+00 1.332621912475e+00 1.335525032752e+00 1.338423380406e+00 1.341317527458e+00 1.344207538361e+00 1.347094941288e+00 1.349977562890e+00 1.352855124871e+00 1.355728029756e+00 1.358596088849e+00 1.361459898910e+00 1.364319099989e+00 1.367172514735e+00 1.370021673998e+00 1.372865071824e+00 1.375702792571e+00 1.378535249804e+00 1.381362022851e+00 1.384183423571e+00 1.386999112695e+00 1.389808222558e+00 1.392610898316e+00 1.395407583512e+00 1.398198342134e+00 1.400983349281e+00 1.403760148924e+00 1.406530769865e+00 1.409295335061e+00 1.412051313337e+00 1.414801734280e+00 1.417544653853e+00 1.420279744583e+00 1.423008126291e+00 1.425728223237e+00 1.428440656037e+00 1.431145243208e+00 1.433843092358e+00 1.436531164418e+00 1.439211792563e+00 1.441883416160e+00 1.444546775022e+00 1.447202590672e+00 1.449848845902e+00 1.452485282875e+00 1.455113521277e+00 1.457732137642e+00 1.460341533768e+00 1.462942111336e+00 1.465532556062e+00 1.468112384352e+00 1.470683539068e+00 1.473243578450e+00 1.475794371025e+00 1.478334408375e+00 1.480864508632e+00 1.483383769014e+00 1.485891442174e+00 1.488388340453e+00 1.490875356709e+00 1.493351377810e+00 1.495815829862e+00 1.498267393475e+00 1.500708541694e+00 1.503137887390e+00 1.505555782201e+00 1.507961442182e+00 1.510354875477e+00 1.512735960401e+00 1.515105301891e+00 1.517461434395e+00 1.519806078726e+00 1.522138136826e+00 1.524456641467e+00 1.526760941361e+00 1.529052913972e+00 1.531332191519e+00 1.533597850808e+00 1.535849162266e+00 1.538086828314e+00 1.540310352230e+00 1.542520654052e+00 1.544716478204e+00 1.546897293726e+00 1.549064278703e+00 1.551215304309e+00 1.553351609579e+00 1.555474100380e+00 1.557580954246e+00 1.559672261998e+00 1.561748106574e+00 1.563808934398e+00 1.565853906220e+00 1.567882753813e+00 1.569895350533e+00 1.571891922521e+00 1.573873285804e+00 1.575836741522e+00 1.577784455962e+00 1.579715018447e+00 1.581629762689e+00 1.583526291125e+00 1.585405946051e+00 1.587268253080e+00 1.589113611990e+00 1.590940464711e+00 1.592749610036e+00 1.594540460962e+00 1.596314373926e+00 1.598068806983e+00 1.599806060550e+00 1.601523950603e+00 1.603222959658e+00 1.604903844691e+00 1.606565421065e+00 1.608207911746e+00 1.609831088425e+00 1.611434634696e+00 1.613019329558e+00 1.614584089914e+00 1.616128117829e+00 1.617652527416e+00 1.619156996794e+00 1.620641337087e+00 1.622105180195e+00 1.623547925445e+00 1.624969858945e+00 1.626370588661e+00 1.627751103321e+00 1.629110878567e+00 1.630448110368e+00 1.631764622342e+00 1.633058301561e+00 1.634331377699e+00 1.635582968018e+00 1.636810626975e+00 1.638017196625e+00 1.639201546343e+00 1.640362422161e+00 1.641501296558e+00 1.642617814342e+00 1.643710968579e+00 1.644781376690e+00 1.645827510290e+00 1.646851616749e+00 1.647851185488e+00 1.648827532999e+00 1.649780549071e+00 1.650708515298e+00 1.651613184029e+00 1.652493644960e+00 1.653348867293e+00 1.654180952097e+00 1.654987259217e+00 1.655768255760e+00 1.656526513299e+00 1.657257574813e+00 1.657964536129e+00 1.658646100102e+00 1.659302066282e+00 1.659933003533e+00 1.660537624701e+00 1.661116815014e+00 1.661669565850e+00 1.662195698251e+00 1.662696793121e+00 1.663170167409e+00 1.663618133838e+00 1.664039261459e+00 1.664432691505e+00 1.664800123745e+00 1.665140545997e+00 1.665453598793e+00 1.665739407397e+00 1.665996786853e+00 1.666228001071e+00 1.666430976281e+00 1.666606454907e+00 1.666754046301e+00 1.666872679384e+00 1.666963887885e+00 1.667027335711e+00 1.667061143328e+00 1.667067037599e+00 1.667044831450e+00 1.666993461987e+00 1.666913372495e+00 1.666804152976e+00 1.666666007834e+00 1.666498116722e+00 1.666302368731e+00 1.666076438728e+00 1.665820507031e+00 1.665535672355e+00 1.665221040546e+00 1.664876696247e+00 1.664502821843e+00 1.664097808184e+00 1.663663905931e+00 1.663198310986e+00 1.662703759181e+00 1.662179115771e+00 1.661623365239e+00 1.661037166637e+00 1.660420502625e+00 1.659772655581e+00 1.659094684907e+00 1.658384735170e+00 1.657644462785e+00 1.656873397712e+00 1.656070159327e+00 1.655236998610e+00 1.654372191153e+00 1.653475641531e+00 1.652547761196e+00 1.651588793526e+00 1.650597932711e+00 1.649574847226e+00 1.648521291464e+00 1.647435138041e+00 1.646317058009e+00 1.645168245096e+00 1.643986284816e+00 1.642772661916e+00 1.641527687505e+00 1.640248514503e+00 1.638939424104e+00 1.637597726733e+00 1.636224110884e+00 1.634817258210e+00 1.633378612726e+00 1.631907836297e+00 1.630405078436e+00 1.628868450465e+00 1.627300737441e+00 1.625699853037e+00 1.624067362412e+00 1.622401936567e+00 1.620704324249e+00 1.618974017104e+00 1.617211207165e+00 1.615416942612e+00 1.613588100713e+00 1.611728859258e+00 1.609835259474e+00 1.607909860047e+00 1.605953738649e+00 1.603962469670e+00 1.601939844545e+00 1.599885728012e+00 1.597797540509e+00 1.595678182555e+00 1.593525854185e+00 1.591341643074e+00 1.589124987321e+00 1.586875815018e+00 1.584595312345e+00 1.582281990413e+00 1.579936910588e+00 1.577559288888e+00 1.575149991886e+00 1.572709636167e+00 1.570236278355e+00 1.567731764346e+00 1.565194636147e+00 1.562626837008e+00 1.560027408553e+00 1.557395280520e+00 1.554733917991e+00 1.552039967311e+00 1.549315316513e+00 1.546559517703e+00 1.543771629487e+00 1.540954511381e+00 1.538105782633e+00 1.535226333030e+00 1.532317687163e+00 1.529377370389e+00 1.526407524079e+00 1.523407476105e+00 1.520376804741e+00 1.517318018982e+00 1.514227517078e+00 1.511109406344e+00 1.507960565841e+00 1.504783373376e+00 1.501577001063e+00 1.498341208931e+00 1.495078584769e+00 1.491786237934e+00 1.488466259011e+00 1.485117831028e+00 1.481741447828e+00 1.478339108974e+00 1.474906993908e+00 1.471449905795e+00 1.467964042276e+00 1.464452847760e+00 1.460914915380e+00 1.457349747125e+00 1.453760585386e+00 1.450144456149e+00 1.446503719866e+00 1.442837440247e+00 1.439145359692e+00 1.435430443675e+00 1.431690159241e+00 1.427926372919e+00 1.424138533673e+00 1.420327270572e+00 1.416494163568e+00 1.412636825533e+00 1.408759088572e+00 1.404857093065e+00 1.400935167640e+00 1.396990721809e+00 1.393025037989e+00 1.389040440768e+00 1.385033224840e+00 1.381009138613e+00 1.376963184920e+00 1.372898979534e+00 1.368816912160e+00 1.364714086656e+00 1.360597124321e+00 1.356459759072e+00 1.352306962572e+00 1.348137370812e+00 1.343951234319e+00 1.339751241891e+00 1.335532928886e+00 1.331303630759e+00 1.327057671174e+00 1.322798140310e+00 1.318526854856e+00 1.314240481123e+00 1.309946399576e+00 1.305635707671e+00 1.301316941210e+00 1.296987541284e+00 1.292646403735e+00 1.288299085846e+00 1.283938283517e+00 1.279574557770e+00 1.275199150371e+00 1.270818174115e+00 1.266431723030e+00 1.262036564038e+00 1.257640481496e+00 1.253234349969e+00 1.248829058618e+00 1.244418740345e+00 1.240005093627e+00 1.235592077611e+00 1.231173247326e+00 1.226759992240e+00 1.222340784260e+00 1.217927051598e+00 1.213513649580e+00 1.209100264936e+00 1.204695026805e+00 1.200286566958e+00 1.195889930861e+00 1.191493368995e+00 1.187104429576e+00 1.182724188218e+00 1.178348067133e+00 1.173986358160e+00 1.169626673506e+00 1.165283527353e+00 1.160947795853e+00 1.156623888134e+00 1.152316029825e+00 1.148015417894e+00 1.143737393343e+00 1.139466948314e+00 1.135217501308e+00 1.130984197111e+00 1.126766038975e+00 1.122572504961e+00 1.118391353315e+00 1.114238939499e+00 1.110101619127e+00 1.105989628366e+00 1.101902933605e+00 1.097835473541e+00 1.093801367754e+00 1.089784603898e+00 1.085803466154e+00 1.081845906823e+00 1.077917567817e+00 1.074023624910e+00 1.070154405399e+00 1.066325458795e+00 1.062522106630e+00 1.058758839851e+00 1.055028190967e+00 1.051333602347e+00 1.047679676218e+00 1.044058330902e+00 1.040484475493e+00 1.036942749104e+00 1.033448456106e+00 1.029993458731e+00 1.026581102581e+00 1.023218840467e+00 1.019893468480e+00 1.016623306910e+00 1.013393368420e+00 1.010216088433e+00 1.007088593132e+00 1.004007982624e+00 1.000985815680e+00 9.980072967325e-01 9.950900364079e-01 9.922226745279e-01 9.894121240789e-01 9.866599498185e-01 9.839591032141e-01 9.813244875832e-01 9.787416346954e-01 9.762253228755e-01 9.737655223631e-01 9.713681356438e-01 9.690367553315e-01 9.667638086729e-01 9.645618094761e-01 9.624181621393e-01 9.603458831644e-01 9.583386291704e-01 9.563973718520e-01 9.545293175934e-01 9.527229501728e-01 9.509941018108e-01 9.493296622937e-01 9.477404892829e-01 9.462218857347e-01 9.447734528163e-01 9.434032590499e-01 9.421005483098e-01 9.408774886909e-01 9.397248768900e-01 9.386490872451e-01 9.376491044506e-01 9.367224059469e-01 9.358768293581e-01 9.351028860040e-01 9.344103111596e-01 9.337918917874e-01 9.332516201624e-01 9.327920652689e-01 9.324056863364e-01 9.321032132620e-01 9.318734014533e-01 9.317261699782e-01 9.316558815007e-01 9.316624711824e-01 9.317518967847e-01 9.319139326106e-01 9.321603252724e-01 9.324795569913e-01 9.328813565750e-01 9.333590668350e-01 9.339137177379e-01 9.345501009740e-01 9.352574145087e-01 9.360491296359e-01 9.369115966701e-01 9.378533661227e-01 9.388711712331e-01 9.399611259236e-01 9.411314227546e-01 9.423705288469e-01 9.436887824022e-01 9.450769973888e-01 9.465400975009e-01 9.480761002538e-01 9.496804681370e-01 9.513612822687e-01 9.531070134177e-01 9.549271175904e-01 9.568134341938e-01 9.587686900299e-01 9.607931716352e-01 9.628795772140e-01 9.650378419513e-01 9.672556297681e-01 9.695408138813e-01 9.718886424129e-01 9.742980069520e-01 9.767708233249e-01 9.793005409349e-01 9.818950498424e-01 9.845432288304e-01 9.872526365916e-01 9.900167853010e-01 9.928352366883e-01 9.957117843014e-01 9.986375408815e-01 1.001620424313e+00 1.004649316035e+00 1.007732321229e+00 1.010862954813e+00 1.014040783845e+00 1.017268612434e+00 1.020536559934e+00 1.023854766931e+00 1.027212868354e+00 1.030614011348e+00 1.034056354882e+00 1.037536570583e+00 1.041058667079e+00 1.044613392413e+00 1.048208341254e+00 1.051834562629e+00 1.055495707765e+00 1.059189687071e+00 1.062911896765e+00 1.066667661409e+00 1.070446437754e+00 1.074257021909e+00 1.078090179710e+00 1.081947501511e+00 1.085828915952e+00 1.089728269953e+00 1.093652579839e+00 1.097589806544e+00 1.101547770470e+00 1.105519749554e+00 1.109505870831e+00 1.113507011894e+00 1.117515854387e+00 1.121538304993e+00 1.125565758689e+00 1.129602347737e+00 1.133643322825e+00 1.137686823359e+00 1.141736587420e+00 1.145781688197e+00 1.149830756239e+00 1.153873455032e+00 1.157915034636e+00 1.161949974146e+00 1.165976615456e+00 1.169997367544e+00 1.174003383067e+00 1.178002375124e+00 1.181984567345e+00 1.185952017989e+00 1.189904369955e+00 1.193834096017e+00 1.197747983648e+00 1.201636207368e+00 1.205502527933e+00 1.209343074699e+00 1.213155672825e+00 1.216940916045e+00 1.220692970386e+00 1.224416419399e+00 1.228101093165e+00 1.231752996263e+00 1.235366152567e+00 1.238939036123e+00 1.242472558132e+00 1.245958672219e+00 1.249404890879e+00 1.252799403292e+00 1.256148278423e+00 1.259444757526e+00 1.262688181851e+00 1.265880627229e+00 1.269011621665e+00 1.272088983711e+00 1.275103117318e+00 1.278057530978e+00 1.280947797380e+00 1.283769558646e+00 1.286528809585e+00 1.289212033332e+00 1.291829459886e+00 1.294369458109e+00 1.296835859113e+00 1.299226892372e+00 1.301533977705e+00 1.303766838867e+00 1.305909752462e+00 1.307974113757e+00 1.309949214770e+00 1.311835722023e+00 1.313635901217e+00 1.315338067319e+00 1.316953925902e+00 1.318467718378e+00 1.319888380085e+00 1.321210362954e+00 1.322428220859e+00 1.323549999009e+00 1.324561272983e+00 1.325474528731e+00 1.326275464028e+00 1.326970133696e+00 1.327557838434e+00 1.328028679122e+00 1.328394477431e+00 1.328638378761e+00 1.328774320452e+00 1.328790083003e+00 1.328687602591e+00 1.328470546584e+00 1.328127792296e+00 1.327670757146e+00 1.327086638562e+00 1.326382934580e+00 1.325556598591e+00 1.324602791433e+00 1.323530026547e+00 1.322324050782e+00 1.320999884638e+00 1.319543968401e+00 1.317962924450e+00 1.316258043940e+00 1.314419670056e+00 1.312461849990e+00 1.310369879923e+00 1.308155614175e+00 1.305812947549e+00 1.303342931941e+00 1.300751447547e+00 1.298028114095e+00 1.295186864161e+00 1.292216805891e+00 1.289127259466e+00 1.285916866408e+00 1.282581741873e+00 1.279134674038e+00 1.275563284239e+00 1.271881922924e+00 1.268083698492e+00 1.264174079783e+00 1.260158412049e+00 1.256030107376e+00 1.251803905196e+00 1.247471308678e+00 1.243042096785e+00 1.238516956949e+00 1.233897140524e+00 1.229193115420e+00 1.224397580173e+00 1.219524832551e+00 1.214571819050e+00 1.209546383554e+00 1.204452538052e+00 1.199291355664e+00 1.194073543843e+00 1.188798306119e+00 1.183474283367e+00 1.178104590599e+00 1.172696074144e+00 1.167254444019e+00 1.161782348375e+00 1.156290924896e+00 1.150780890762e+00 1.145262677208e+00 1.139739575050e+00 1.134220897912e+00 1.128710178564e+00 1.123216057747e+00 1.117744347556e+00 1.112302601456e+00 1.106899432323e+00 1.101536916322e+00 1.096228017747e+00 1.090975011302e+00 1.085787049184e+00 1.080672507801e+00 1.075634851179e+00 1.070685962782e+00 1.065826255710e+00 1.061069341050e+00 1.056417721570e+00 1.051877018994e+00 1.047459119887e+00 1.043161634163e+00 1.038999878141e+00 1.034971202438e+00 1.031084925119e+00 1.027348159775e+00 1.023758208399e+00 1.020327999792e+00 1.017053738070e+00 1.013944929262e+00 1.010999631204e+00 1.008222892291e+00 1.005617596181e+00 1.003180151862e+00 1.000919396044e+00 9.988265129613e-01 9.969095591743e-01 9.951609288379e-01 9.935817075737e-01 9.921736814915e-01 9.909257474535e-01 9.898445560735e-01 9.889168780971e-01 9.881459932663e-01 9.875239691534e-01 9.870415574170e-01 9.867026439175e-01 9.864876607184e-01 9.864032917556e-01 9.864320416011e-01 9.865698042256e-01 9.868118423941e-01 9.871394196131e-01 9.875592287538e-01 9.880465570098e-01 9.886035930856e-01 9.892157819060e-01 9.898705697337e-01 9.905700707584e-01 9.912868826030e-01 9.920293297470e-01 9.927743316817e-01 9.935168019258e-01 9.942519181281e-01 9.949575393549e-01 9.956422911289e-01 9.962786023030e-01 9.968718633712e-01 9.974079350557e-01 9.978745306071e-01 9.982757343139e-01 9.985906950992e-01 9.988236805772e-01 9.989610060592e-01 9.990006301268e-01 9.989390361315e-01 9.987648787115e-01 9.984828328774e-01 9.980824130103e-01 9.975678739513e-01 9.969313680676e-01 9.961758621104e-01 9.953007702618e-01 9.943032388268e-01 9.931923434567e-01 9.919603935964e-01 9.906210606535e-01 9.891691991508e-01 9.876156515259e-01 9.859672479151e-01 9.842221230762e-01 9.824014997331e-01 9.805005115187e-01 9.785389639848e-01 9.765219016279e-01 9.744587900483e-01 9.723705849724e-01 9.702574033279e-01 9.681446743579e-01 9.660370141342e-01 9.639548848028e-01 9.619144246925e-01 9.599252049191e-01 9.580127059568e-01 9.561827457991e-01 9.544633433131e-01 9.528633793792e-01 9.514012814395e-01 9.500997224424e-01 9.489640957447e-01 9.480263752126e-01 9.472857980258e-01 9.467702141331e-01 9.464899138272e-01 9.464546728597e-01 9.466886207121e-01 9.471870511162e-01 9.479792548897e-01 9.490609084760e-01 9.504430494397e-01 9.521395559247e-01 9.541419016919e-01 9.564708169636e-01 9.591108384173e-01 9.620761742032e-01 9.653599111702e-01 9.689552891688e-01 9.728703313863e-01 9.770829901099e-01 9.816028382414e-01 9.864078430009e-01 9.914945812458e-01 9.968544290724e-01 1.002464060193e+00 1.008328008429e+00 1.014412459235e+00 1.020721203226e+00 1.027225943360e+00 1.033913128164e+00 1.040775258689e+00 1.047777897465e+00 1.054924589523e+00 1.062181161148e+00 1.069539779242e+00 1.076983406263e+00 1.084484237625e+00 1.092043578671e+00 1.099623555843e+00 1.107225220334e+00 1.114821042802e+00 1.122397337268e+00 1.129945555063e+00 1.137434110750e+00 1.144867725317e+00 1.152213364486e+00 1.159466669842e+00 1.166614033401e+00 1.173630307382e+00 1.180519219364e+00 1.187247359229e+00 1.193819547855e+00 1.200210241485e+00 1.206409491551e+00 1.212410614343e+00 1.218187253305e+00 1.223746639097e+00 1.229053891213e+00 1.234114936734e+00 1.238910863717e+00 1.243422869592e+00 1.247656298381e+00 1.251578688696e+00 1.255198546068e+00 1.258490115529e+00 1.261448444432e+00 1.264067173110e+00 1.266324058619e+00 1.268227266064e+00 1.269748708931e+00 1.270895475771e+00 1.271653376614e+00 1.272011383528e+00 1.271975783659e+00 1.271524814804e+00 1.270670426724e+00 1.269395283592e+00 1.267705628222e+00 1.265598834858e+00 1.263067050458e+00 1.260123941921e+00 1.256753093449e+00 1.252974790356e+00 1.248777958036e+00 1.244172057298e+00 1.239165240365e+00 1.233747710093e+00 1.227946361673e+00 1.221744527734e+00 1.215164568056e+00 1.208204311032e+00 1.200865485512e+00 1.193168717637e+00 1.185097011261e+00 1.176677958074e+00 1.167899770986e+00 1.158772821415e+00 1.149306324424e+00 1.139491357805e+00 1.129350938280e+00 1.118870607205e+00 1.108072387445e+00 1.096955233712e+00 1.085526570438e+00 1.073808651108e+00 1.061799183938e+00 1.049534313361e+00 1.037020361108e+00 1.024294964798e+00 1.011389462777e+00 9.983390988273e-01 9.852040163841e-01 9.720224962382e-01 9.588784333528e-01 9.458314434101e-01 9.329711360915e-01 9.203935162555e-01 9.081871247618e-01 8.964799405493e-01 8.853677487248e-01 8.749861672031e-01 8.654498423478e-01 8.568802981309e-01 8.494029156502e-01 8.431145527834e-01 8.381302050293e-01 8.345145845905e-01 8.323455051347e-01 8.316555102559e-01 8.324571724300e-01 8.347487513988e-01 8.384769042028e-01 8.435909492616e-01 8.499896009480e-01 8.575688927783e-01 8.661973419727e-01 8.757311213816e-01 8.860250400115e-01 8.969144052516e-01 9.082537640050e-01 9.198814209835e-01 9.316624383166e-01 9.434575637511e-01 9.551471208002e-01 9.666345925611e-01 9.778161305679e-01 9.886405572715e-01 9.990389262811e-01 1.008986477737e+00 1.018462384346e+00 1.027456988952e+00 1.035993280841e+00 1.044073827782e+00 1.051744172874e+00 1.059022774301e+00 1.065947273665e+00 1.072553747544e+00 1.078852127688e+00 1.084875954938e+00 1.090611317378e+00 1.096059581006e+00 1.101189380910e+00 1.105955885359e+00 1.110314132062e+00 1.114177939887e+00 1.117479160491e+00 1.120117380656e+00 1.122004271275e+00 1.123046220454e+00 1.123146984470e+00 1.122239821923e+00 1.120246787148e+00 1.117137392831e+00 1.112878905291e+00 1.107485707415e+00 1.100992627595e+00 1.093460185706e+00 1.084998930796e+00 1.075717231140e+00 1.065785551936e+00 1.055365038968e+00 1.044646701661e+00 1.033833301018e+00 1.023102877046e+00 1.012659839533e+00 1.002649685388e+00 9.932246939564e-01 9.844885889292e-01 9.765075140108e-01 9.693360612111e-01 9.629631634402e-01 9.573126319466e-01 9.502414101712e-01 9.433398491092e-01 9.383935090378e-01 9.364116324241e-01 9.370565882371e-01 9.388437960565e-01 9.399327428342e-01 9.391077969644e-01 9.364427309480e-01 9.332864556675e-01 9.315969213174e-01 9.329531747682e-01 9.377208271387e-01 9.448569658708e-01 9.525147699146e-01 9.590482032084e-01 9.638512666261e-01 9.676709928176e-01 9.722225303138e-01 9.792456218948e-01 9.895410828999e-01 1.002498347924e+00 1.016351642444e+00 1.029044763719e+00 1.039226349539e+00 1.046838987543e+00 1.053054037227e+00 1.059645731084e+00 1.068027118745e+00 1.078467349765e+00 1.089936981476e+00 1.100646069931e+00 1.108936514699e+00 1.114124866498e+00 1.116843270845e+00 1.118724471585e+00 1.121607302141e+00 1.126629002433e+00 1.133622532101e+00 1.141211335195e+00 1.147532544702e+00 1.151136613557e+00 1.151649987965e+00 1.149919695405e+00 1.147534024079e+00 1.145952695637e+00 1.145729589891e+00 1.146192181679e+00 1.145734483929e+00 1.142622482255e+00 1.135851254579e+00 1.125607975356e+00 1.113187614153e+00 1.100398825844e+00 1.088682927483e+00 1.078405995985e+00 1.068748556594e+00 1.058191940961e+00 1.045345382872e+00 1.029730100601e+00 1.012082274622e+00 9.940274268767e-01 9.773358760635e-01 9.630710298057e-01 9.510706376458e-01 9.401207992965e-01 9.287168369966e-01 9.159374708952e-01 9.020245491766e-01 8.883777789691e-01 8.768978870368e-01 8.690310494400e-01 8.650388227446e-01 8.638997050287e-01 8.639137513289e-01 8.636899145550e-01 8.629072939433e-01 8.624587100879e-01 8.639489906906e-01 8.687611982683e-01 8.772020485925e-01 8.883307970189e-01 9.006651138646e-01 9.134136195214e-01 9.276167669581e-01 9.073661331788e-01 8.326972783777e-01 7.664221772603e-01 7.653396528921e-01 8.357924550552e-01 9.232787185525e-01 9.712674727362e-01 9.560198436171e-01 8.921640727701e-01 8.275288003196e-01 8.165566279944e-01 8.682249996176e-01 9.363298096617e-01 9.700132854688e-01 9.497675205113e-01 8.954347537012e-01 8.577487007745e-01 8.816680542710e-01 9.575710698284e-01 1.031694315108e+00 1.056139888797e+00 1.016133383200e+00 9.369473108991e-01 8.780388761460e-01 8.946878485504e-01 9.775321960879e-01 1.062831152824e+00 1.093511933037e+00 1.048993551023e+00 9.513852026001e-01 8.633058621116e-01 8.564124313210e-01 9.368665059417e-01 1.036693035012e+00 1.087456366281e+00 1.058937160834e+00 9.639249674353e-01 8.562311392218e-01 8.112918777094e-01 8.599250987418e-01 9.494275737260e-01 1.008275321133e+00 9.997653951869e-01 9.308091696876e-01 8.479002406993e-01 8.162319851203e-01 8.625152025414e-01 9.433009043642e-01 9.961221116572e-01 9.867102349925e-01 9.200480614100e-01 8.380220773772e-01 8.012543552498e-01 8.379413967125e-01 9.108914012574e-01 9.611514834325e-01 9.543469918459e-01 8.929610643746e-01 8.143443544666e-01 7.744586190771e-01 8.021594979228e-01 8.661477305049e-01 9.117258365605e-01 9.057107210844e-01 8.502405261868e-01 7.817964066021e-01 7.548476521757e-01 7.956609833169e-01 8.718456277828e-01 9.299276827217e-01 9.369272115242e-01 8.922209495796e-01 8.264355077345e-01 7.890893650593e-01 8.126008068594e-01 8.788587695475e-01 9.410393386527e-01 9.638601344506e-01 9.392759001794e-01 8.859640212893e-01 8.398006179706e-01 8.313763302060e-01 8.602149544429e-01 8.978180578730e-01 9.156834624643e-01 9.048336412644e-01 8.787672128213e-01 8.637730630366e-01 8.784569876121e-01 9.163390965168e-01 9.518928743986e-01 9.613173202351e-01 9.373989064064e-01 8.940166867778e-01 8.608777943214e-01 8.652276174212e-01 9.080738674459e-01 9.626900834073e-01 9.967872286086e-01 9.912676892583e-01 9.471657901207e-01 8.853817191422e-01 8.393200369534e-01 8.352773130731e-01 8.703205643058e-01 9.157386049575e-01 9.416556453867e-01 9.344820081180e-01 9.014865206367e-01 8.670820591768e-01 8.593900827989e-01
 6.746463009053e-01 6.745210495050e-01 6.746615417715e-01 6.750041612709e-01 6.753325842936e-01 6.754611850713e-01 6.753645467503e-01 6.751944955788e-01 6.751749172564e-01 6.754362752129e-01 6.758925975732e-01 6.762944323571e-01 6.764406988804e-01 6.763521588030e-01 6.762466601004e-01 6.763591376311e-01 6.767564586925e-01 6.772954156600e-01 6.777306276319e-01 6.779058453155e-01 6.778816427814e-01 6.778844871358e-01 6.781275655603e-01 6.786381986702e-01 6.792420810882e-01 6.797059962630e-01 6.799125534711e-01 6.799562448526e-01 6.800741276038e-01 6.804574041568e-01 6.810860814825e-01 6.817452332910e-01 6.822103702244e-01 6.824358108562e-01 6.825770964335e-01 6.828526592721e-01 6.833766297723e-01 6.840775840484e-01 6.847679442560e-01 6.852849738677e-01 6.856106783749e-01 6.858791302297e-01 6.862733379751e-01 6.868969023563e-01 6.876978845923e-01 6.884973916220e-01 6.891170506998e-01 6.895231675529e-01 6.898682067252e-01 6.903774459591e-01 6.911599166224e-01 6.921130922952e-01 6.930072395327e-01 6.936726961555e-01 6.941368479365e-01 6.945953815560e-01 6.952623099023e-01 6.961933598967e-01 6.972495246530e-01 6.982083745233e-01 6.989337236177e-01 6.994740934013e-01 7.000271798740e-01 7.008023701704e-01 7.018544585018e-01 7.030242717888e-01 7.040530200533e-01 7.047924113312e-01 7.053343960350e-01 7.059486381957e-01 7.068678360750e-01 7.080820791935e-01 7.093384862714e-01 7.103484636321e-01 7.110424466437e-01 7.116284082342e-01 7.124085500074e-01 7.135306332138e-01 7.148676222854e-01 7.161357616206e-01 7.171290015728e-01 7.178843204951e-01 7.186383119532e-01 7.196249244900e-01 7.208958456959e-01 7.222984800169e-01 7.236013154155e-01 7.246656154176e-01 7.255498952122e-01 7.264553147534e-01 7.275707740729e-01 7.289350609838e-01 7.304092200980e-01 7.317832760720e-01 7.329278521682e-01 7.338965833026e-01 7.348879866427e-01 7.360965297784e-01 7.375637699629e-01 7.391429810408e-01 7.406055163935e-01 7.418134307319e-01 7.428345612350e-01 7.439042956147e-01 7.452433666712e-01 7.468756331789e-01 7.485983556631e-01 7.501358134515e-01 7.513629550395e-01 7.524193822970e-01 7.536088113263e-01 7.551444542388e-01 7.569630925202e-01 7.587689098646e-01 7.602875326154e-01 7.614930932936e-01 7.626307181699e-01 7.640097356123e-01 7.657447402667e-01 7.676620007452e-01 7.694517756680e-01 7.709337765231e-01 7.721920297545e-01 7.734942267807e-01 7.750727303608e-01 7.769403111543e-01 7.788914259260e-01 7.806710587288e-01 7.821912958665e-01 7.835758052326e-01 7.850565521935e-01 7.867903736107e-01 7.887391800361e-01 7.907095953378e-01 7.925137258129e-01 7.941153373087e-01 7.956440165312e-01 7.972810389012e-01 7.991246912086e-01 8.011216272924e-01 8.031119126788e-01 8.049652552192e-01 8.066755029712e-01 8.083482186990e-01 8.101136977793e-01 8.120360324071e-01 8.140642578003e-01 8.160830417268e-01 8.180079510538e-01 8.198400080490e-01 8.216506876278e-01 8.235252106686e-01 8.255057108093e-01 8.275637840976e-01 8.296281172174e-01 8.316444445293e-01 8.336042207337e-01 8.355410774511e-01 8.375098786247e-01 8.395463852355e-01 8.416432926899e-01 8.437612923775e-01 8.458664941051e-01 8.479418744772e-01 8.499946061434e-01 8.520541883303e-01 8.541502637105e-01 8.562932422748e-01 8.584738531324e-01 8.606680682187e-01 8.628471279620e-01 8.650009616098e-01 8.671488906664e-01 8.693197700797e-01 8.715289224751e-01 8.737748661371e-01 8.760367844183e-01 8.782894033160e-01 8.805295614736e-01 8.827689737414e-01 8.850236672822e-01 8.873002357470e-01 8.896003890475e-01 8.919118468492e-01 8.942261071945e-01 8.965429456764e-01 8.988680929613e-01 9.012025680427e-01 9.035465801412e-01 9.059016914233e-01 9.082644326419e-01 9.106374711166e-01 9.130244916184e-01 9.154217023107e-01 9.178258343106e-01 9.202346880517e-01 9.226510820808e-01 9.250769828427e-01 9.275150406679e-01 9.299657750031e-01 9.324248095358e-01 9.348907172267e-01 9.373665916040e-01 9.398486031334e-01 9.423394900135e-01 9.448396515915e-01 9.473504387921e-01 9.498688140416e-01 9.523951598857e-01 9.549283683927e-01 9.574677490273e-01 9.600171746961e-01 9.625776490223e-01 9.651464546880e-01 9.677195507885e-01 9.702991751754e-01 9.728858650459e-01 9.754823731142e-01 9.780933552876e-01 9.807105876947e-01 9.833308088982e-01 9.859582834663e-01 9.885936806647e-01 9.912388756489e-01 9.938948033159e-01 9.965590447276e-01 9.992251859858e-01 1.001897206527e+00 1.004578088317e+00 1.007266978791e+00 1.009964376080e+00 1.012668621619e+00 1.015377428679e+00 1.018090681084e+00 1.020812564480e+00 1.023539765282e+00 1.026275102827e+00 1.029017892804e+00 1.031764452559e+00 1.034514634510e+00 1.037272702053e+00 1.040037301652e+00 1.042806288123e+00 1.045582001555e+00 1.048361504266e+00 1.051145336723e+00 1.053937092479e+00 1.056735861856e+00 1.059537344153e+00 1.062343480344e+00 1.065157290194e+00 1.067974593764e+00 1.070798074959e+00 1.073627412513e+00 1.076460014576e+00 1.079297786730e+00 1.082142337973e+00 1.084988001990e+00 1.087836017212e+00 1.090691915782e+00 1.093551728255e+00 1.096416145461e+00 1.099283997916e+00 1.102151846442e+00 1.105023709919e+00 1.107904247088e+00 1.110789411664e+00 1.113677675948e+00 1.116568519803e+00 1.119460306775e+00 1.122358148523e+00 1.125261005157e+00 1.128167058468e+00 1.131073972847e+00 1.133985226688e+00 1.136899105796e+00 1.139815185997e+00 1.142735354712e+00 1.145657652496e+00 1.148581886028e+00 1.151509213410e+00 1.154438162008e+00 1.157368894066e+00 1.160305121947e+00 1.163243613049e+00 1.166183359401e+00 1.169123642016e+00 1.172065415779e+00 1.175007273425e+00 1.177953040793e+00 1.180901400508e+00 1.183849565340e+00 1.186800208042e+00 1.189750976013e+00 1.192701497034e+00 1.195653810985e+00 1.198606884978e+00 1.201561257274e+00 1.204517776747e+00 1.207474303082e+00 1.210430310597e+00 1.213386532403e+00 1.216342254932e+00 1.219297932795e+00 1.222254982250e+00 1.225212540372e+00 1.228168817040e+00 1.231126636057e+00 1.234082101661e+00 1.237035782371e+00 1.239990537521e+00 1.242944907315e+00 1.245898871798e+00 1.248851866374e+00 1.251803468665e+00 1.254753710482e+00 1.257703243724e+00 1.260649953184e+00 1.263595559907e+00 1.266541549385e+00 1.269485476541e+00 1.272427528267e+00 1.275367343568e+00 1.278304182116e+00 1.281239609409e+00 1.284174224977e+00 1.287105641219e+00 1.290034705233e+00 1.292961673016e+00 1.295885403599e+00 1.298806250327e+00 1.301724447378e+00 1.304639596794e+00 1.307553051548e+00 1.310462179695e+00 1.313368493077e+00 1.316269904601e+00 1.319169653143e+00 1.322064546774e+00 1.324957328576e+00 1.327844482051e+00 1.330728461275e+00 1.333608732761e+00 1.336483846983e+00 1.339355434467e+00 1.342222157058e+00 1.345085000469e+00 1.347943269238e+00 1.350796775168e+00 1.353644793921e+00 1.356487326972e+00 1.359325277699e+00 1.362158640517e+00 1.364986285829e+00 1.367808762558e+00 1.370624371480e+00 1.373435303065e+00 1.376239573010e+00 1.379038623714e+00 1.381832328000e+00 1.384617841832e+00 1.387397894792e+00 1.390171379329e+00 1.392938568207e+00 1.395699683164e+00 1.398453000828e+00 1.401199538088e+00 1.403939527971e+00 1.406671451557e+00 1.409396436359e+00 1.412114617361e+00 1.414824854080e+00 1.417526721291e+00 1.420221185947e+00 1.422908560341e+00 1.425587300220e+00 1.428258636692e+00 1.430920264694e+00 1.433574458088e+00 1.436219682662e+00 1.438856666607e+00 1.441485191738e+00 1.444104877097e+00 1.446714542972e+00 1.449315422546e+00 1.451907177012e+00 1.454489090755e+00 1.457062471426e+00 1.459625605644e+00 1.462178491525e+00 1.464720832811e+00 1.467253905245e+00 1.469777210099e+00 1.472289365599e+00 1.474791507185e+00 1.477282211200e+00 1.479762052135e+00 1.482231201807e+00 1.484689290550e+00 1.487136794701e+00 1.489572346577e+00 1.491995959335e+00 1.494408060825e+00 1.496808964104e+00 1.499197368897e+00 1.501574397281e+00 1.503938662864e+00 1.506290993906e+00 1.508631004288e+00 1.510957805603e+00 1.513273202539e+00 1.515574932226e+00 1.517864510006e+00 1.520139416825e+00 1.522401589439e+00 1.524650708436e+00 1.526886673849e+00 1.529108976924e+00 1.531317344058e+00 1.533511066830e+00 1.535691426582e+00 1.537857909839e+00 1.540010204494e+00 1.542147209575e+00 1.544270528626e+00 1.546377740174e+00 1.548470311395e+00 1.550547678401e+00 1.552611051658e+00 1.554658147375e+00 1.556689377150e+00 1.558705160488e+00 1.560705193732e+00 1.562689229603e+00 1.564656747224e+00 1.566608654704e+00 1.568543652129e+00 1.570462835444e+00 1.572364925231e+00 1.574250776610e+00 1.576118996863e+00 1.577969510438e+00 1.579804202280e+00 1.581621424452e+00 1.583420590800e+00 1.585201650013e+00 1.586965362818e+00 1.588711287520e+00 1.590438798390e+00 1.592148229207e+00 1.593839682022e+00 1.595511993727e+00 1.597165187199e+00 1.598800011428e+00 1.600415435953e+00 1.602011900561e+00 1.603589533506e+00 1.605147487110e+00 1.606685633635e+00 1.608205051667e+00 1.609703787188e+00 1.611182290583e+00 1.612640733535e+00 1.614080064308e+00 1.615498240874e+00 1.616895166193e+00 1.618272472852e+00 1.619627709653e+00 1.620963673726e+00 1.622276754844e+00 1.623568824754e+00 1.624840450090e+00 1.626089511737e+00 1.627317369153e+00 1.628523625623e+00 1.629706296157e+00 1.630868563503e+00 1.632008062711e+00 1.633124609654e+00 1.634219595455e+00 1.635290925362e+00 1.636340644922e+00 1.637365734028e+00 1.638368491083e+00 1.639348421471e+00 1.640304419002e+00 1.641237209125e+00 1.642146364090e+00 1.643031264218e+00 1.643892981922e+00 1.644730531474e+00 1.645543356053e+00 1.646332373533e+00 1.647096575164e+00 1.647835686440e+00 1.648551502379e+00 1.649240853870e+00 1.649906575150e+00 1.650545956919e+00 1.651160568523e+00 1.651750230194e+00 1.652313852498e+00 1.652851872000e+00 1.653364328533e+00 1.653850545438e+00 1.654311510360e+00 1.654745129315e+00 1.655153644896e+00 1.655534417577e+00 1.655890236086e+00 1.656219200163e+00 1.656519778712e+00 1.656795078966e+00 1.657042821643e+00 1.657263270999e+00 1.657456461966e+00 1.657622409163e+00 1.657761353711e+00 1.657872419979e+00 1.657954891621e+00 1.658010885759e+00 1.658037881005e+00 1.658036804038e+00 1.658008894105e+00 1.657951047202e+00 1.657865596700e+00 1.657751136665e+00 1.657608720614e+00 1.657437792109e+00 1.657237149747e+00 1.657007772396e+00 1.656750145994e+00 1.656462572384e+00 1.656146618221e+00 1.655800365633e+00 1.655426041413e+00 1.655021128447e+00 1.654586146658e+00 1.654122746235e+00 1.653629539599e+00 1.653106504734e+00 1.652552741303e+00 1.651967955854e+00 1.651356003573e+00 1.650712311187e+00 1.650038361075e+00 1.649334148004e+00 1.648599147412e+00 1.647834557983e+00 1.647038329244e+00 1.646211504141e+00 1.645354926922e+00 1.644466448784e+00 1.643547388817e+00 1.642597775066e+00 1.641616778310e+00 1.640605342101e+00 1.639562064371e+00 1.638488264793e+00 1.637382687711e+00 1.636246218603e+00 1.635078014483e+00 1.633878531749e+00 1.632647814379e+00 1.631385713829e+00 1.630091838980e+00 1.628767116344e+00 1.627410037962e+00 1.626021067960e+00 1.624601541362e+00 1.623150151654e+00 1.621666463456e+00 1.620150729891e+00 1.618603748352e+00 1.617025360261e+00 1.615414837311e+00 1.613772575056e+00 1.612097565623e+00 1.610392202239e+00 1.608654910078e+00 1.606885022994e+00 1.605083591046e+00 1.603250488403e+00 1.601386043680e+00 1.599488740128e+00 1.597559643130e+00 1.595600449626e+00 1.593607807666e+00 1.591584389105e+00 1.589528642491e+00 1.587441246261e+00 1.585323089084e+00 1.583171839793e+00 1.580989789264e+00 1.578776704824e+00 1.576531210720e+00 1.574255125519e+00 1.571946792565e+00 1.569608330976e+00 1.567237492457e+00 1.564835763454e+00 1.562403138734e+00 1.559939217691e+00 1.557445040957e+00 1.554918962777e+00 1.552362083489e+00 1.549775674357e+00 1.547157004772e+00 1.544508859986e+00 1.541829961333e+00 1.539121221273e+00 1.536381857090e+00 1.533611720439e+00 1.530812879767e+00 1.527982980638e+00 1.525124182679e+00 1.522235493963e+00 1.519317804693e+00 1.516370350551e+00 1.513392977791e+00 1.510387052925e+00 1.507353004615e+00 1.504289086106e+00 1.501197588164e+00 1.498076792300e+00 1.494928162270e+00 1.491751931719e+00 1.488547013147e+00 1.485315217478e+00 1.482055454949e+00 1.478769180777e+00 1.475454474292e+00 1.472114054215e+00 1.468746845528e+00 1.465352385469e+00 1.461933379552e+00 1.458487067417e+00 1.455015240184e+00 1.451518875771e+00 1.447995712994e+00 1.444449076837e+00 1.440876632275e+00 1.437280503827e+00 1.433659894224e+00 1.430015160939e+00 1.426347980273e+00 1.422655466077e+00 1.418942459930e+00 1.415205309211e+00 1.411445495499e+00 1.407665296165e+00 1.403861374751e+00 1.400037846778e+00 1.396192454873e+00 1.392326144680e+00 1.388440062901e+00 1.384532791123e+00 1.380607843673e+00 1.376662236013e+00 1.372698117446e+00 1.368716057450e+00 1.364714976981e+00 1.360698501463e+00 1.356661539550e+00 1.352610186090e+00 1.348541870280e+00 1.344456911155e+00 1.340357788655e+00 1.336241616657e+00 1.332114058009e+00 1.327969139791e+00 1.323811799895e+00 1.319641516348e+00 1.315457793163e+00 1.311264252703e+00 1.307055575493e+00 1.302838975922e+00 1.298609986090e+00 1.294371551474e+00 1.290123814467e+00 1.285864876224e+00 1.281601555925e+00 1.277326113337e+00 1.273046469508e+00 1.268759698077e+00 1.264464709987e+00 1.260167375311e+00 1.255861170843e+00 1.251555761471e+00 1.247242473058e+00 1.242927649838e+00 1.238611840537e+00 1.234291109193e+00 1.229974075965e+00 1.225651081000e+00 1.221333918615e+00 1.217014126976e+00 1.212696807564e+00 1.208384368026e+00 1.204069933262e+00 1.199765740665e+00 1.195460505700e+00 1.191163946519e+00 1.186873323538e+00 1.182586768597e+00 1.178313175539e+00 1.174041190981e+00 1.169784927853e+00 1.165535069255e+00 1.161296550396e+00 1.157071322742e+00 1.152854378996e+00 1.148656885373e+00 1.144466881540e+00 1.140297841023e+00 1.136141558117e+00 1.132001852770e+00 1.127882051845e+00 1.123776609406e+00 1.119696562447e+00 1.115629828057e+00 1.111588785615e+00 1.107568741493e+00 1.103569362837e+00 1.099599267683e+00 1.095646713446e+00 1.091726515475e+00 1.087827852892e+00 1.083960159579e+00 1.080120710680e+00 1.076307309097e+00 1.072530461072e+00 1.068777155039e+00 1.065062831994e+00 1.061378344299e+00 1.057728146182e+00 1.054115451137e+00 1.050533934602e+00 1.046997267586e+00 1.043490833304e+00 1.040028485733e+00 1.036604408449e+00 1.033220362575e+00 1.029882105129e+00 1.026580052540e+00 1.023330249668e+00 1.020117566309e+00 1.016955529410e+00 1.013838802959e+00 1.010767414620e+00 1.007750384030e+00 1.004774992316e+00 1.001858420086e+00 9.989869285720e-01 9.961714094865e-01 9.934090094652e-01 9.906968398462e-01 9.880466629036e-01 9.854449877064e-01 9.829065062170e-01 9.804205540622e-01 9.779951929153e-01 9.756308043416e-01 9.733220192901e-01 9.710799591245e-01 9.688931160032e-01 9.667750869970e-01 9.647165187928e-01 9.627226362400e-01 9.607960934190e-01 9.589300840085e-01 9.571364778106e-01 9.554031192373e-01 9.537421071101e-01 9.521468723495e-01 9.506194940313e-01 9.491646527345e-01 9.477746707234e-01 9.464603129973e-01 9.452115578705e-01 9.440379893645e-01 9.429345247719e-01 9.419023564335e-01 9.409457867284e-01 9.400576730773e-01 9.392487300684e-01 9.385080783465e-01 9.378437433457e-01 9.372532158183e-01 9.367349280795e-01 9.362956333014e-01 9.359252256175e-01 9.356343138546e-01 9.354157463033e-01 9.352729249740e-01 9.352062270217e-01 9.352117911340e-01 9.352975642530e-01 9.354519596849e-01 9.356860868483e-01 9.359927061866e-01 9.363732711270e-01 9.368309393592e-01 9.373587775473e-01 9.379663985583e-01 9.386413856378e-01 9.393943562850e-01 9.402192148964e-01 9.411156006284e-01 9.420877112646e-01 9.431261037048e-01 9.442428334361e-01 9.454245250655e-01 9.466810347634e-01 9.480063808060e-01 9.494000338175e-01 9.508655017731e-01 9.523942303293e-01 9.539965359456e-01 9.556611607477e-01 9.573949760460e-01 9.591943358679e-01 9.610573263134e-01 9.629879879547e-01 9.649765901574e-01 9.670340334517e-01 9.691494418696e-01 9.713273146213e-01 9.735670078320e-01 9.758622340757e-01 9.782213078524e-01 9.806328541614e-01 9.831059262508e-01 9.856320989987e-01 9.882133337456e-01 9.908512320439e-01 9.935391889787e-01 9.962835696439e-01 9.990737548352e-01 1.001918292309e+00 1.004811261777e+00 1.007750498507e+00 1.010740216114e+00 1.013770932966e+00 1.016852371142e+00 1.019973134613e+00 1.023139580546e+00 1.026346526295e+00 1.029593725900e+00 1.032884193075e+00 1.036207355731e+00 1.039572893914e+00 1.042971806752e+00 1.046406685207e+00 1.049875472455e+00 1.053374662257e+00 1.056909507734e+00 1.060469661608e+00 1.064063691305e+00 1.067681031034e+00 1.071327341202e+00 1.074999251488e+00 1.078691908154e+00 1.082412806769e+00 1.086149845300e+00 1.089911470470e+00 1.093689033313e+00 1.097484770136e+00 1.101299621686e+00 1.105123939069e+00 1.108967572189e+00 1.112818557410e+00 1.116684633333e+00 1.120557785138e+00 1.124437741487e+00 1.128328161868e+00 1.132219162228e+00 1.136120278276e+00 1.140018366158e+00 1.143920289189e+00 1.147821974615e+00 1.151719392329e+00 1.155617188222e+00 1.159505277477e+00 1.163391923102e+00 1.167267018161e+00 1.171134570291e+00 1.174992160625e+00 1.178833683871e+00 1.182667123906e+00 1.186479011205e+00 1.190278699166e+00 1.194056866353e+00 1.197815499984e+00 1.201554844471e+00 1.205265740822e+00 1.208957283134e+00 1.212616508904e+00 1.216251514216e+00 1.219854879269e+00 1.223426185279e+00 1.226965356069e+00 1.230466758634e+00 1.233936208335e+00 1.237362886800e+00 1.240752104086e+00 1.244098124988e+00 1.247400413953e+00 1.250659963659e+00 1.253867696634e+00 1.257031886275e+00 1.260140740729e+00 1.263199514383e+00 1.266204120565e+00 1.269150575268e+00 1.272043110812e+00 1.274871065287e+00 1.277642916943e+00 1.280346985050e+00 1.282989682969e+00 1.285564923176e+00 1.288068753767e+00 1.290507558898e+00 1.292868029951e+00 1.295160009380e+00 1.297372613225e+00 1.299508612488e+00 1.301567297779e+00 1.303540660166e+00 1.305438147060e+00 1.307244053940e+00 1.308969008566e+00 1.310603641696e+00 1.312147703137e+00 1.313605917437e+00 1.314964133221e+00 1.316235657545e+00 1.317405253390e+00 1.318480375238e+00 1.319456807161e+00 1.320329390836e+00 1.321106250534e+00 1.321772609569e+00 1.322341117184e+00 1.322799105218e+00 1.323151734006e+00 1.323397719254e+00 1.323528066869e+00 1.323556218498e+00 1.323464832700e+00 1.323266282551e+00 1.322951066568e+00 1.322519294914e+00 1.321977276730e+00 1.321312402588e+00 1.320536713403e+00 1.319637167389e+00 1.318623347229e+00 1.317490288938e+00 1.316233813521e+00 1.314865114712e+00 1.313368194874e+00 1.311758290585e+00 1.310024338842e+00 1.308169707762e+00 1.306199307028e+00 1.304101877023e+00 1.301892555948e+00 1.299556855584e+00 1.297108064962e+00 1.294539304953e+00 1.291850858948e+00 1.289052443903e+00 1.286130582498e+00 1.283102404361e+00 1.279955972330e+00 1.276700392467e+00 1.273336366186e+00 1.269858588616e+00 1.266282585150e+00 1.262595505225e+00 1.258810430153e+00 1.254923972699e+00 1.250939273339e+00 1.246863977101e+00 1.242691110623e+00 1.238435156508e+00 1.234089633269e+00 1.229663712290e+00 1.225159669422e+00 1.220577781584e+00 1.215929303794e+00 1.211208907974e+00 1.206429285884e+00 1.201588570385e+00 1.196693726552e+00 1.191751220732e+00 1.186760930921e+00 1.181734857325e+00 1.176671801376e+00 1.171579717359e+00 1.166465377228e+00 1.161331304121e+00 1.156186770887e+00 1.151034439415e+00 1.145881523560e+00 1.140734904200e+00 1.135599699071e+00 1.130481501587e+00 1.125388302441e+00 1.120325010886e+00 1.115300045739e+00 1.110318041724e+00 1.105386123750e+00 1.100511411725e+00 1.095698075937e+00 1.090957219034e+00 1.086290293121e+00 1.081705486616e+00 1.077210756249e+00 1.072807943101e+00 1.068509030267e+00 1.064312568820e+00 1.060230645623e+00 1.056265624011e+00 1.052422229312e+00 1.048708892717e+00 1.045123449614e+00 1.041677543367e+00 1.038369724536e+00 1.035206264100e+00 1.032190721141e+00 1.029322299194e+00 1.026608636837e+00 1.024044992128e+00 1.021639711924e+00 1.019387254576e+00 1.017291951503e+00 1.015354251877e+00 1.013568658300e+00 1.011941175200e+00 1.010460940530e+00 1.009135173276e+00 1.007954593345e+00 1.006916819969e+00 1.006021291997e+00 1.005255741218e+00 1.004627088959e+00 1.004117471004e+00 1.003730218664e+00 1.003454394194e+00 1.003281918774e+00 1.003212736073e+00 1.003228089861e+00 1.003332124973e+00 1.003507121714e+00 1.003748516485e+00 1.004050235064e+00 1.004394160231e+00 1.004785711092e+00 1.005198757472e+00 1.005637182449e+00 1.006085015346e+00 1.006531132793e+00 1.006976365444e+00 1.007395723234e+00 1.007794695260e+00 1.008153524933e+00 1.008467311244e+00 1.008731834616e+00 1.008927453246e+00 1.009059078355e+00 1.009106600310e+00 1.009071716446e+00 1.008943464489e+00 1.008711408967e+00 1.008379557380e+00 1.007930271987e+00 1.007368625799e+00 1.006683572583e+00 1.005873589074e+00 1.004936416998e+00 1.003868096081e+00 1.002668677195e+00 1.001333334045e+00 9.998677576348e-01 9.982659616093e-01 9.965356423944e-01 9.946749649600e-01 9.926868811483e-01 9.905804128157e-01 9.883519142458e-01 9.860187246603e-01 9.835766801164e-01 9.810397185211e-01 9.784173626228e-01 9.757120833648e-01 9.729462440754e-01 9.701182268855e-01 9.672511788020e-01 9.643518664539e-01 9.614362654046e-01 9.585221521786e-01 9.556172617651e-01 9.527495889461e-01 9.499243321282e-01 9.471661964744e-01 9.444919285311e-01 9.419161183213e-01 9.394651728305e-01 9.371457811968e-01 9.349907630983e-01 9.330068994264e-01 9.312194406524e-01 9.296474194424e-01 9.282990108418e-01 9.272073793039e-01 9.263706206838e-01 9.258189715551e-01 9.255600029431e-01 9.256048628927e-01 9.259751216286e-01 9.266661387520e-01 9.277040249460e-01 9.290824071980e-01 9.308131186778e-01 9.329037182903e-01 9.353449153257e-01 9.381529238497e-01 9.413112484062e-01 9.448281328419e-01 9.486937733029e-01 9.528992817671e-01 9.574448091849e-01 9.623091299211e-01 9.674958018364e-01 9.729773810236e-01 9.787512417084e-01 9.847997648496e-01 9.911017211932e-01 9.976538963123e-01 1.004421160734e+00 1.011403789508e+00 1.018571064985e+00 1.025907906518e+00 1.033403368647e+00 1.041021505747e+00 1.048764603185e+00 1.056595085225e+00 1.064506344974e+00 1.072477319663e+00 1.080483105957e+00 1.088520119641e+00 1.096551847469e+00 1.104580684028e+00 1.112576046723e+00 1.120525730808e+00 1.128420762112e+00 1.136229046698e+00 1.143957629538e+00 1.151571408769e+00 1.159070736836e+00 1.166436148471e+00 1.173649555891e+00 1.180711827274e+00 1.187591403338e+00 1.194293790075e+00 1.200793583884e+00 1.207085204445e+00 1.213158459184e+00 1.218991238819e+00 1.224589814754e+00 1.229922800355e+00 1.234995826333e+00 1.239791443517e+00 1.244293867959e+00 1.248506912733e+00 1.252400978836e+00 1.255985990814e+00 1.259237597213e+00 1.262152836802e+00 1.264725006485e+00 1.266935523000e+00 1.268792481778e+00 1.270270094833e+00 1.271375897839e+00 1.272095504374e+00 1.272423721649e+00 1.272363259870e+00 1.271895708344e+00 1.271033502933e+00 1.269758252008e+00 1.268080521480e+00 1.265993026160e+00 1.263490152597e+00 1.260586486787e+00 1.257262262031e+00 1.253538928643e+00 1.249402293090e+00 1.244862339792e+00 1.239923229790e+00 1.234576211764e+00 1.228842539748e+00 1.222703748472e+00 1.216181297672e+00 1.209267577915e+00 1.201963381328e+00 1.194284950989e+00 1.186213084583e+00 1.177771835284e+00 1.168947149824e+00 1.159749364747e+00 1.150182523249e+00 1.140240116757e+00 1.129942746715e+00 1.119278172564e+00 1.108269276479e+00 1.096918058923e+00 1.085237766186e+00 1.073252239673e+00 1.060968244859e+00 1.048430252631e+00 1.035651959339e+00 1.022685535596e+00 1.009569820240e+00 9.963569317814e-01 9.831182445055e-01 9.699089401764e-01 9.568284019849e-01 9.439493506145e-01 9.313799970574e-01 9.192276007676e-01 9.075940461468e-01 8.966180764940e-01 8.864017975891e-01 8.770863714889e-01 8.687825691646e-01 8.616086460559e-01 8.556741531116e-01 8.510629792884e-01 8.478638040710e-01 8.461145079679e-01 8.458597670061e-01 8.470950865903e-01 8.497990517329e-01 8.539284426200e-01 8.593954258795e-01 8.661159236350e-01 8.739585473156e-01 8.827958647621e-01 8.924768976004e-01 9.028458017535e-01 9.137502635393e-01 9.250223270011e-01 9.365226763116e-01 9.480958956429e-01 9.596195205143e-01 9.709692959563e-01 9.820420175576e-01 9.927604877493e-01 1.003042525657e+00 1.012854981088e+00 1.022150487787e+00 1.030923289222e+00 1.039170724614e+00 1.046899260618e+00 1.054145566480e+00 1.060924401275e+00 1.067288502578e+00 1.073262520381e+00 1.078887440281e+00 1.084198404572e+00 1.089202541955e+00 1.093928501673e+00 1.098355206741e+00 1.102477468245e+00 1.106255957820e+00 1.109637029078e+00 1.112569942307e+00 1.114964715376e+00 1.116751950459e+00 1.117832408259e+00 1.118124102545e+00 1.117540048832e+00 1.115999579044e+00 1.113450396554e+00 1.109835699559e+00 1.105145802459e+00 1.099374287803e+00 1.092560563426e+00 1.084765090912e+00 1.076071832266e+00 1.066612784673e+00 1.056516281603e+00 1.045962070495e+00 1.035118532011e+00 1.024176618051e+00 1.013326534440e+00 1.002731782966e+00 9.925716176239e-01 9.829603594776e-01 9.740181209139e-01 9.658096833011e-01 9.583717866033e-01 9.517276301124e-01 9.458460677308e-01 9.405588495685e-01 9.338463759423e-01 9.272919041514e-01 9.226787761901e-01 9.210057573959e-01 9.219433678644e-01 9.240272957903e-01 9.254582986719e-01 9.250637168467e-01 9.229693044653e-01 9.205526121327e-01 9.197724613908e-01 9.221807805732e-01 9.280971570882e-01 9.364384494619e-01 9.453456564045e-01 9.531889876419e-01 9.593904670552e-01 9.647104081965e-01 9.708407531183e-01 9.794567220912e-01 9.912720183916e-01 1.005600448979e+00 1.020637856852e+00 1.034340434297e+00 1.045398348346e+00 1.053798315676e+00 1.060738788628e+00 1.067985402772e+00 1.076916126864e+00 1.087758492619e+00 1.099456458538e+00 1.110219729920e+00 1.118413655459e+00 1.123393653709e+00 1.125823239909e+00 1.127355714426e+00 1.129828687568e+00 1.134363117275e+00 1.140774345975e+00 1.147681442125e+00 1.153236280365e+00 1.156024462104e+00 1.155729749704e+00 1.153268113578e+00 1.150289419777e+00 1.148297870825e+00 1.147869794272e+00 1.148326551495e+00 1.148037792963e+00 1.145249965427e+00 1.138945022895e+00 1.129299881322e+00 1.117597223949e+00 1.105616030746e+00 1.094734981162e+00 1.085237029220e+00 1.076214762172e+00 1.066077066718e+00 1.053395615748e+00 1.037696988881e+00 1.019760299223e+00 1.001287166163e+00 9.841464107088e-01 9.694976678355e-01 9.572577839529e-01 9.462609777686e-01 9.350187223837e-01 9.225972340726e-01 9.092103800791e-01 8.962151479353e-01 8.854505125557e-01 8.782880602953e-01 8.749064908323e-01 8.742091522085e-01 8.744407920618e-01 8.741816928526e-01 8.731067217698e-01 8.721248516868e-01 8.728617431500e-01 8.766933238797e-01 8.838348939289e-01 8.930927429219e-01 9.024451011439e-01 9.100978984909e-01 9.151125529725e-01 9.051274028956e-01 8.322721255349e-01 7.583258880582e-01 7.434573510155e-01 8.066968188903e-01 8.984055029991e-01 9.574340260030e-01 9.534243893566e-01 8.944792974643e-01 8.235734686877e-01 7.977381973541e-01 8.377798210022e-01 9.048694683723e-01 9.457978099519e-01 9.352394980880e-01 8.871201440760e-01 8.483940241237e-01 8.665045685294e-01 9.391584617677e-01 1.015863486804e+00 1.046344114744e+00 1.010912521487e+00 9.295007698991e-01 8.595155590537e-01 8.639722918356e-01 9.452600512163e-01 1.041019690100e+00 1.088372020210e+00 1.059459969612e+00 9.682301162868e-01 8.696979503472e-01 8.385062777483e-01 9.003077850519e-01 9.989519138736e-01 1.062603521809e+00 1.053676957793e+00 9.771988596553e-01 8.784873003668e-01 8.271238080220e-01 8.614689747417e-01 9.433215931750e-01 1.005282453515e+00 1.007048409440e+00 9.496361053385e-01 8.728387528913e-01 8.373566993045e-01 8.746293765365e-01 9.508570760000e-01 1.006532462422e+00 1.004441565130e+00 9.444695726771e-01 8.629774092565e-01 8.181370319946e-01 8.443904251929e-01 9.133819618652e-01 9.671909107164e-01 9.670117915222e-01 9.095291127092e-01 8.271083577796e-01 7.759244431006e-01 7.944921278756e-01 8.604819648920e-01 9.177174606135e-01 9.261448350807e-01 8.798417533697e-01 8.076431176214e-01 7.625477123013e-01 7.837821096466e-01 8.540980687303e-01 9.210068096866e-01 9.440328581991e-01 9.132296044439e-01 8.501338774829e-01 7.996994805863e-01 8.026829955834e-01 8.568355985154e-01 9.207906615592e-01 9.538842809303e-01 9.393196480595e-01 8.877447745563e-01 8.318472613503e-01 8.091848046853e-01 8.328222390157e-01 8.801267944788e-01 9.169866552673e-01 9.236077769654e-01 9.027113550824e-01 8.753924741437e-01 8.671907130643e-01 8.879788375915e-01 9.235953857186e-01 9.491880185879e-01 9.478715815886e-01 9.204756991256e-01 8.856407003046e-01 8.700687940048e-01 8.889239016777e-01 9.317192437090e-01 9.709224138373e-01 9.816246541368e-01 9.543461159643e-01 8.992667034241e-01 8.441610237006e-01 8.218317691755e-01 8.456979556869e-01 8.969292829335e-01 9.420760675333e-01 9.568100875742e-01 9.364171449976e-01 8.964458511358e-01 8.657014530660e-01
 6.578370505207e-01 6.578479732901e-01 6.581153424360e-01 6.585740783601e-01 6.590164931810e-01 6.592667625041e-01 6.593047320826e-01 6.592761681305e-01 6.593971140708e-01 6.597894473177e-01 6.603666362672e-01 6.608877681517e-01 6.611611455048e-01 6.612127388556e-01 6.612552446006e-01 6.615128404591e-01 6.620432671174e-01 6.627056313040e-01 6.632646922384e-01 6.635740618044e-01 6.636961192116e-01 6.638520513154e-01 6.642416769402e-01 6.648868320206e-01 6.656173756813e-01 6.662094305923e-01 6.665556822248e-01 6.667514339337e-01 6.670254149317e-01 6.675569423149e-01 6.683207453898e-01 6.691076120693e-01 6.697053966875e-01 6.700767258329e-01 6.703753603607e-01 6.708080946966e-01 6.714781894397e-01 6.723137422876e-01 6.731361807243e-01 6.737933209809e-01 6.742704801337e-01 6.746969730620e-01 6.752474503904e-01 6.760184516530e-01 6.769582016361e-01 6.778938081385e-01 6.786570997147e-01 6.792160362629e-01 6.797211025685e-01 6.803891056760e-01 6.813208557579e-01 6.824143360524e-01 6.834470222295e-01 6.842592219545e-01 6.848788702458e-01 6.855004923014e-01 6.863269884119e-01 6.874076233216e-01 6.886054305582e-01 6.897047041250e-01 6.905797132774e-01 6.912781575688e-01 6.919956759994e-01 6.929322199576e-01 6.941366068349e-01 6.954481355277e-01 6.966166142773e-01 6.975054749580e-01 6.982085130647e-01 6.989922261222e-01 7.000746950643e-01 7.014383780328e-01 7.028329979290e-01 7.039826309656e-01 7.048295670523e-01 7.055828431924e-01 7.065340539223e-01 7.078154377346e-01 7.092964894190e-01 7.107006763675e-01 7.118365210844e-01 7.127504545377e-01 7.136729699265e-01 7.148257974646e-01 7.162511653179e-01 7.177947600844e-01 7.192345984789e-01 7.204454346704e-01 7.214881683686e-01 7.225605596834e-01 7.238392495418e-01 7.253534810266e-01 7.269665608412e-01 7.284773597121e-01 7.297690104258e-01 7.308970746899e-01 7.320530291649e-01 7.334212187163e-01 7.350347684931e-01 7.367495002793e-01 7.383488130973e-01 7.397044789563e-01 7.408841814314e-01 7.421159151983e-01 7.436094722547e-01 7.453842257092e-01 7.472412926618e-01 7.489150093900e-01 7.502884082553e-01 7.515026160226e-01 7.528513800241e-01 7.545385576942e-01 7.564949525391e-01 7.584321289332e-01 7.600854772830e-01 7.614376880531e-01 7.627311421727e-01 7.642659856722e-01 7.661465986063e-01 7.681959538510e-01 7.701141765238e-01 7.717312058292e-01 7.731351884468e-01 7.745896192244e-01 7.763167617006e-01 7.783227811583e-01 7.804012114403e-01 7.823088164881e-01 7.839618479400e-01 7.854893300759e-01 7.871160009923e-01 7.889913416286e-01 7.910726258093e-01 7.931685474461e-01 7.950973553176e-01 7.968302447416e-01 7.984971321220e-01 8.002736416746e-01 8.022529693359e-01 8.043782136704e-01 8.064922536853e-01 8.084681650225e-01 8.103049644249e-01 8.121090087618e-01 8.140086196232e-01 8.160603456212e-01 8.182127983417e-01 8.203515430000e-01 8.223943943700e-01 8.243491977472e-01 8.262850376950e-01 8.282853158622e-01 8.303900157222e-01 8.325676966366e-01 8.347482510731e-01 8.368796879465e-01 8.389564208358e-01 8.410119073841e-01 8.430997252434e-01 8.452537566423e-01 8.474658247404e-01 8.496960150963e-01 8.519126232738e-01 8.540996850514e-01 8.562635775091e-01 8.584358622076e-01 8.606436722066e-01 8.628960359667e-01 8.651850194933e-01 8.674859525631e-01 8.697714676799e-01 8.720316101952e-01 8.742852788418e-01 8.765614160631e-01 8.788748896823e-01 8.812244665232e-01 8.835879512083e-01 8.859422915588e-01 8.882822714509e-01 8.906213734203e-01 8.929755942844e-01 8.953516761479e-01 8.977492727305e-01 9.001577021207e-01 9.025664587982e-01 9.049789569120e-01 9.073981795667e-01 9.098252388134e-01 9.122619007560e-01 9.147078225299e-01 9.171608119788e-01 9.196247019648e-01 9.221008587472e-01 9.245861573363e-01 9.270767989301e-01 9.295714258037e-01 9.320730581814e-01 9.345839607356e-01 9.371057991797e-01 9.396387829025e-01 9.421797258127e-01 9.447268238239e-01 9.472819928558e-01 9.498440488502e-01 9.524133470312e-01 9.549903483515e-01 9.575768696532e-01 9.601704386228e-01 9.627721054021e-01 9.653788126673e-01 9.679905898771e-01 9.706108824422e-01 9.732426021967e-01 9.758812301557e-01 9.785229740902e-01 9.811699337131e-01 9.838238728156e-01 9.864868944445e-01 9.891620874581e-01 9.918436476638e-01 9.945273307169e-01 9.972160427426e-01 9.999129631478e-01 1.002618842994e+00 1.005334378297e+00 1.008056984667e+00 1.010781678890e+00 1.013510020447e+00 1.016247265810e+00 1.018990253323e+00 1.021741901119e+00 1.024500618274e+00 1.027260924413e+00 1.030025376389e+00 1.032796752612e+00 1.035575212214e+00 1.038358357355e+00 1.041148433707e+00 1.043941128679e+00 1.046736349762e+00 1.049539847284e+00 1.052348205062e+00 1.055160333779e+00 1.057977195886e+00 1.060797102439e+00 1.063621128223e+00 1.066453030100e+00 1.069289263555e+00 1.072126818294e+00 1.074969736575e+00 1.077818231216e+00 1.080670992798e+00 1.083528229122e+00 1.086389065280e+00 1.089253130847e+00 1.092121591269e+00 1.094995610072e+00 1.097869700588e+00 1.100746207744e+00 1.103628344574e+00 1.106514078751e+00 1.109403620464e+00 1.112295145674e+00 1.115185600749e+00 1.118079527774e+00 1.120981432162e+00 1.123887462525e+00 1.126794518452e+00 1.129703376411e+00 1.132612893622e+00 1.135527018483e+00 1.138446070559e+00 1.141365500790e+00 1.144286453605e+00 1.147210088791e+00 1.150134992768e+00 1.153062459987e+00 1.155992322503e+00 1.158923559591e+00 1.161855519906e+00 1.164790641246e+00 1.167725221158e+00 1.170660626797e+00 1.173600924322e+00 1.176542163633e+00 1.179484208131e+00 1.182426511054e+00 1.185367929709e+00 1.188309313184e+00 1.191253787165e+00 1.194199263753e+00 1.197144671517e+00 1.200090740552e+00 1.203036715086e+00 1.205980862643e+00 1.208925586096e+00 1.211870082351e+00 1.214815252138e+00 1.217761973352e+00 1.220707939973e+00 1.223651688179e+00 1.226594296064e+00 1.229536413898e+00 1.232478281986e+00 1.235419206601e+00 1.238360471104e+00 1.241299743192e+00 1.244237348377e+00 1.247174300015e+00 1.250107653317e+00 1.253041668880e+00 1.255973743525e+00 1.258903457697e+00 1.261833249428e+00 1.264759246299e+00 1.267683233629e+00 1.270605788122e+00 1.273524083582e+00 1.276442276042e+00 1.279357982382e+00 1.282270874514e+00 1.285181460395e+00 1.288088755606e+00 1.290992434183e+00 1.293892591118e+00 1.296792012183e+00 1.299687555267e+00 1.302579680413e+00 1.305468825408e+00 1.308352515709e+00 1.311233598298e+00 1.314111078611e+00 1.316984601687e+00 1.319854464882e+00 1.322720442728e+00 1.325581466673e+00 1.328438159413e+00 1.331290008940e+00 1.334137220558e+00 1.336980972904e+00 1.339819987853e+00 1.342653883291e+00 1.345483097636e+00 1.348306005742e+00 1.351123382678e+00 1.353936969075e+00 1.356744606600e+00 1.359546522856e+00 1.362343908925e+00 1.365133672423e+00 1.367917816463e+00 1.370696473064e+00 1.373469044792e+00 1.376235586462e+00 1.378994744586e+00 1.381747988352e+00 1.384494562467e+00 1.387233900838e+00 1.389966845851e+00 1.392692304837e+00 1.395411616301e+00 1.398123079310e+00 1.400826845552e+00 1.403523119072e+00 1.406212677382e+00 1.408894373506e+00 1.411566902010e+00 1.414232232216e+00 1.416889665328e+00 1.419538637558e+00 1.422179822719e+00 1.424812238681e+00 1.427435687627e+00 1.430050539612e+00 1.432656907768e+00 1.435254382580e+00 1.437843039589e+00 1.440422538682e+00 1.442991390886e+00 1.445551803967e+00 1.448102744031e+00 1.450644655291e+00 1.453175938678e+00 1.455698200208e+00 1.458208731918e+00 1.460709432344e+00 1.463201102574e+00 1.465681824980e+00 1.468151993599e+00 1.470611084219e+00 1.473058492036e+00 1.475495722721e+00 1.477922023750e+00 1.480336657374e+00 1.482740005312e+00 1.485132457981e+00 1.487511232524e+00 1.489879595976e+00 1.492235732545e+00 1.494579781590e+00 1.496912379844e+00 1.499231818457e+00 1.501538196197e+00 1.503832449027e+00 1.506114741242e+00 1.508383725407e+00 1.510639959957e+00 1.512882131439e+00 1.515110384962e+00 1.517326370897e+00 1.519528874909e+00 1.521717755337e+00 1.523893054976e+00 1.526053376324e+00 1.528200042734e+00 1.530333251333e+00 1.532451512508e+00 1.534556446341e+00 1.536645350164e+00 1.538720471870e+00 1.540779707038e+00 1.542824637593e+00 1.544854746119e+00 1.546869240029e+00 1.548867543401e+00 1.550851401400e+00 1.552818434942e+00 1.554770217355e+00 1.556706076706e+00 1.558624477064e+00 1.560527409412e+00 1.562413804159e+00 1.564283578281e+00 1.566136592810e+00 1.567973482265e+00 1.569791809841e+00 1.571594370878e+00 1.573379194374e+00 1.575146461414e+00 1.576896730355e+00 1.578627914220e+00 1.580342359458e+00 1.582039380145e+00 1.583717260110e+00 1.585377318884e+00 1.587018893887e+00 1.588642213829e+00 1.590246133041e+00 1.591831521000e+00 1.593397848779e+00 1.594945691887e+00 1.596472929305e+00 1.597982280503e+00 1.599471232713e+00 1.600940887284e+00 1.602390156710e+00 1.603819736538e+00 1.605228956923e+00 1.606618639508e+00 1.607987115903e+00 1.609335600763e+00 1.610663131959e+00 1.611970227969e+00 1.613256750123e+00 1.614521645658e+00 1.615765681447e+00 1.616987846677e+00 1.618188600692e+00 1.619367875999e+00 1.620526083144e+00 1.621660886364e+00 1.622774896738e+00 1.623865632539e+00 1.624935030955e+00 1.625981905739e+00 1.627005322663e+00 1.628007764157e+00 1.628986077004e+00 1.629941471452e+00 1.630873802426e+00 1.631782860746e+00 1.632668465401e+00 1.633530428786e+00 1.634369424470e+00 1.635184789164e+00 1.635975595288e+00 1.636742500780e+00 1.637485362704e+00 1.638203902368e+00 1.638898508929e+00 1.639567891013e+00 1.640212719296e+00 1.640833492943e+00 1.641428764241e+00 1.641998792223e+00 1.642543904306e+00 1.643063309174e+00 1.643557792378e+00 1.644026613019e+00 1.644468956938e+00 1.644886125595e+00 1.645277952055e+00 1.645643976943e+00 1.645982724506e+00 1.646295324220e+00 1.646583294151e+00 1.646842610078e+00 1.647076392630e+00 1.647282621959e+00 1.647462667566e+00 1.647616049115e+00 1.647741096140e+00 1.647840436323e+00 1.647911871886e+00 1.647955773916e+00 1.647972944835e+00 1.647961136956e+00 1.647922924769e+00 1.647856643840e+00 1.647761233450e+00 1.647638717468e+00 1.647487946039e+00 1.647308912430e+00 1.647102153370e+00 1.646865595507e+00 1.646601263669e+00 1.646307634124e+00 1.645986376729e+00 1.645636284140e+00 1.645256453339e+00 1.644848175065e+00 1.644410535453e+00 1.643943080970e+00 1.643447602560e+00 1.642922596453e+00 1.642367728769e+00 1.641784110577e+00 1.641169513647e+00 1.640526311263e+00 1.639852384059e+00 1.639150007511e+00 1.638417349024e+00 1.637653652484e+00 1.636861137565e+00 1.636038512337e+00 1.635185107524e+00 1.634302749130e+00 1.633388466144e+00 1.632445037163e+00 1.631469752052e+00 1.630464888251e+00 1.629429905223e+00 1.628363825954e+00 1.627267464363e+00 1.626140162093e+00 1.624982162895e+00 1.623792891347e+00 1.622573599201e+00 1.621323000751e+00 1.620042063423e+00 1.618729535770e+00 1.617386822666e+00 1.616012791541e+00 1.614607038347e+00 1.613171450029e+00 1.611703686679e+00 1.610205392948e+00 1.608675976648e+00 1.607115529387e+00 1.605523570093e+00 1.603900840046e+00 1.602246895686e+00 1.600561545794e+00 1.598845890334e+00 1.597098043495e+00 1.595319077120e+00 1.593510110888e+00 1.591668514999e+00 1.589796694111e+00 1.587893940025e+00 1.585959025812e+00 1.583994062700e+00 1.581997661116e+00 1.579970758203e+00 1.577912422578e+00 1.575822853730e+00 1.573703283099e+00 1.571552689966e+00 1.569371291012e+00 1.567158681874e+00 1.564915382369e+00 1.562641288493e+00 1.560337414044e+00 1.558001445041e+00 1.555636181801e+00 1.553240463748e+00 1.550814545503e+00 1.548357571148e+00 1.545871501634e+00 1.543354184731e+00 1.540807938769e+00 1.538232170130e+00 1.535625248513e+00 1.532989631094e+00 1.530323842790e+00 1.527629076935e+00 1.524904671832e+00 1.522150697919e+00 1.519368218005e+00 1.516556319543e+00 1.513714947437e+00 1.510845859223e+00 1.507948388404e+00 1.505021952540e+00 1.502067457938e+00 1.499084201284e+00 1.496073897736e+00 1.493034597466e+00 1.489968733849e+00 1.486875413035e+00 1.483754933902e+00 1.480606731801e+00 1.477430895786e+00 1.474230474201e+00 1.471001647461e+00 1.467747895520e+00 1.464467255307e+00 1.461161093418e+00 1.457828942779e+00 1.454471094368e+00 1.451089085574e+00 1.447681330840e+00 1.444249044496e+00 1.440792562815e+00 1.437311124462e+00 1.433806602288e+00 1.430277898505e+00 1.426725661650e+00 1.423151042890e+00 1.419552606476e+00 1.415932799034e+00 1.412289633512e+00 1.408624831721e+00 1.404939439967e+00 1.401231490704e+00 1.397503513514e+00 1.393753442945e+00 1.389984354320e+00 1.386195085536e+00 1.382385676351e+00 1.378558135269e+00 1.374709672759e+00 1.370845018981e+00 1.366960064234e+00 1.363059017907e+00 1.359140730033e+00 1.355204103736e+00 1.351252052022e+00 1.347282705593e+00 1.343298888392e+00 1.339299519599e+00 1.335284040719e+00 1.331256579976e+00 1.327212469486e+00 1.323156846266e+00 1.319087118339e+00 1.315004828182e+00 1.310911729655e+00 1.306805049970e+00 1.302689327443e+00 1.298561068137e+00 1.294424465726e+00 1.290277974352e+00 1.286120970305e+00 1.281958412728e+00 1.277784539147e+00 1.273606296957e+00 1.269419813833e+00 1.265226686381e+00 1.261029670433e+00 1.256825045094e+00 1.252619136483e+00 1.248405934716e+00 1.244191871068e+00 1.239974346765e+00 1.235754828416e+00 1.231535861135e+00 1.227312041116e+00 1.223093004782e+00 1.218871397167e+00 1.214652460391e+00 1.210435814755e+00 1.206219814159e+00 1.202010919242e+00 1.197801187984e+00 1.193600888877e+00 1.189403380613e+00 1.185211755210e+00 1.181030429175e+00 1.176852396179e+00 1.172688397973e+00 1.168528303939e+00 1.164381196401e+00 1.160245496920e+00 1.156118359159e+00 1.152008524656e+00 1.147906427406e+00 1.143822976110e+00 1.139750812059e+00 1.135695998152e+00 1.131659423996e+00 1.127635486434e+00 1.123635799062e+00 1.119649503681e+00 1.115687452163e+00 1.111743713629e+00 1.107821473589e+00 1.103924896519e+00 1.100046406573e+00 1.096198228654e+00 1.092370329449e+00 1.088571644271e+00 1.084798993782e+00 1.081052078172e+00 1.077337915498e+00 1.073648664945e+00 1.069994805996e+00 1.066368479828e+00 1.062776622626e+00 1.059219122245e+00 1.055692165001e+00 1.052205889331e+00 1.048750137529e+00 1.045335981766e+00 1.041956889101e+00 1.038616575411e+00 1.035319388784e+00 1.032056913971e+00 1.028843386368e+00 1.025665026536e+00 1.022535418235e+00 1.019447754013e+00 1.016404656461e+00 1.013412283477e+00 1.010459504830e+00 1.007562661810e+00 1.004708134203e+00 1.001906930103e+00 9.991554163110e-01 9.964529572684e-01 9.938082133407e-01 9.912087818954e-01 9.886700042591e-01 9.861814393236e-01 9.837506630435e-01 9.813765565296e-01 9.790565441290e-01 9.768001490875e-01 9.745948169871e-01 9.724548635351e-01 9.703715584542e-01 9.683511295452e-01 9.663915292982e-01 9.644919778170e-01 9.626595851961e-01 9.608849134337e-01 9.591794599423e-01 9.575342989465e-01 9.559563524581e-01 9.544455563657e-01 9.529974278170e-01 9.516207792850e-01 9.503060645552e-01 9.490640590487e-01 9.478867173930e-01 9.467785479698e-01 9.457416776106e-01 9.447695303693e-01 9.438722870007e-01 9.430400839791e-01 9.422820376438e-01 9.415929036556e-01 9.409738980309e-01 9.404285531994e-01 9.399495745332e-01 9.395476102782e-01 9.392118880529e-01 9.389506041371e-01 9.387601643968e-01 9.386398036857e-01 9.385948726525e-01 9.386169347871e-01 9.387146740180e-01 9.388801502894e-01 9.391191271437e-01 9.394299319786e-01 9.398090826410e-01 9.402632198479e-01 9.407823757634e-01 9.413777844073e-01 9.420393215062e-01 9.427719922093e-01 9.435754285735e-01 9.444442248910e-01 9.453870998647e-01 9.463921518936e-01 9.474698747238e-01 9.486135354166e-01 9.498229196846e-01 9.511016602720e-01 9.524425730971e-01 9.538537431206e-01 9.553247105540e-01 9.568636458274e-01 9.584644711850e-01 9.601272379299e-01 9.618561544062e-01 9.636408436052e-01 9.654928208588e-01 9.673994606310e-01 9.693700120247e-01 9.713973602101e-01 9.734811922440e-01 9.756264668599e-01 9.778230931277e-01 9.800805918776e-01 9.823885034918e-01 9.847524433933e-01 9.871701952199e-01 9.896373769346e-01 9.921605490731e-01 9.947278969301e-01 9.973504231883e-01 1.000017513460e+00 1.002735265380e+00 1.005499250459e+00 1.008305893379e+00 1.011163252399e+00 1.014059026519e+00 1.017001452804e+00 1.019983017319e+00 1.023006721503e+00 1.026072974280e+00 1.029172047181e+00 1.032315019985e+00 1.035489758933e+00 1.038703506254e+00 1.041951394383e+00 1.045230975756e+00 1.048546758714e+00 1.051889342510e+00 1.055267169460e+00 1.058670291647e+00 1.062104009670e+00 1.065564643964e+00 1.069047902830e+00 1.072561024007e+00 1.076091891926e+00 1.079650498410e+00 1.083225442969e+00 1.086823438338e+00 1.090440463738e+00 1.094072520745e+00 1.097725755810e+00 1.101388205864e+00 1.105069676063e+00 1.108761288120e+00 1.112464893657e+00 1.116180388127e+00 1.119900409115e+00 1.123633934120e+00 1.127367784350e+00 1.131110563937e+00 1.134856346127e+00 1.138602954699e+00 1.142353920764e+00 1.146099953431e+00 1.149850517995e+00 1.153592032602e+00 1.157332964495e+00 1.161067816008e+00 1.164793391033e+00 1.168514568715e+00 1.172220348900e+00 1.175920493718e+00 1.179602869790e+00 1.183273337559e+00 1.186928837955e+00 1.190563434043e+00 1.194185349011e+00 1.197780831511e+00 1.201360164671e+00 1.204912608141e+00 1.208441565437e+00 1.211946182158e+00 1.215418623512e+00 1.218866990581e+00 1.222279431808e+00 1.225663286834e+00 1.229010625676e+00 1.232322747896e+00 1.235600137268e+00 1.238833636373e+00 1.242032717939e+00 1.245184526055e+00 1.248296387248e+00 1.251360573488e+00 1.254377718805e+00 1.257348887670e+00 1.260264504206e+00 1.263133458851e+00 1.265944297511e+00 1.268702466883e+00 1.271402976643e+00 1.274042032936e+00 1.276626178861e+00 1.279141825215e+00 1.281599236836e+00 1.283986325784e+00 1.286308973100e+00 1.288563388511e+00 1.290742841007e+00 1.292856775895e+00 1.294889117693e+00 1.296852353766e+00 1.298734413712e+00 1.300538374984e+00 1.302264241679e+00 1.303901935183e+00 1.305463766086e+00 1.306933171597e+00 1.308321725449e+00 1.309619463846e+00 1.310825660620e+00 1.311946025738e+00 1.312966460863e+00 1.313899909118e+00 1.314732399085e+00 1.315470340452e+00 1.316111455205e+00 1.316649105897e+00 1.317092711400e+00 1.317426431768e+00 1.317664670155e+00 1.317794779028e+00 1.317819699693e+00 1.317743128364e+00 1.317552348157e+00 1.317262135393e+00 1.316855598279e+00 1.316344676520e+00 1.315722449276e+00 1.314986515444e+00 1.314144325668e+00 1.313184048022e+00 1.312118905492e+00 1.310934799314e+00 1.309641159527e+00 1.308235154855e+00 1.306711878139e+00 1.305081985466e+00 1.303331652238e+00 1.301474773506e+00 1.299501794120e+00 1.297416253220e+00 1.295222863937e+00 1.292911025005e+00 1.290497769650e+00 1.287966725093e+00 1.285331895281e+00 1.282588326793e+00 1.279734786474e+00 1.276783558281e+00 1.273720220604e+00 1.270561358032e+00 1.267297769737e+00 1.263937287463e+00 1.260482448414e+00 1.256927259813e+00 1.253286911431e+00 1.249550460657e+00 1.245730760232e+00 1.241826589467e+00 1.237838228281e+00 1.233776034333e+00 1.229633767241e+00 1.225425346789e+00 1.221144794027e+00 1.216800933414e+00 1.212397820257e+00 1.207935281362e+00 1.203424789587e+00 1.198861186826e+00 1.194257348161e+00 1.189613848750e+00 1.184935749618e+00 1.180231153816e+00 1.175498492113e+00 1.170750192355e+00 1.165986745111e+00 1.161214980701e+00 1.156441996932e+00 1.151669166942e+00 1.146907306710e+00 1.142158702124e+00 1.137430658493e+00 1.132728687818e+00 1.128058196850e+00 1.123426060753e+00 1.118838338676e+00 1.114299787099e+00 1.109817605855e+00 1.105397043229e+00 1.101044532125e+00 1.096764565288e+00 1.092563781197e+00 1.088448877160e+00 1.084422836903e+00 1.080493151209e+00 1.076664725715e+00 1.072939403672e+00 1.069327243648e+00 1.065826841526e+00 1.062448236095e+00 1.059190709681e+00 1.056059595733e+00 1.053059827358e+00 1.050189500120e+00 1.047457453585e+00 1.044860072248e+00 1.042402928678e+00 1.040085942100e+00 1.037908663014e+00 1.035875049618e+00 1.033979263292e+00 1.032227403946e+00 1.030612197627e+00 1.029135740775e+00 1.027796115934e+00 1.026587621077e+00 1.025511526050e+00 1.024557896081e+00 1.023729938057e+00 1.023017516499e+00 1.022417593121e+00 1.021927064629e+00 1.021533006554e+00 1.021238765044e+00 1.021026991784e+00 1.020899805654e+00 1.020845103570e+00 1.020853271031e+00 1.020922858165e+00 1.021035544837e+00 1.021194940197e+00 1.021381005566e+00 1.021590313956e+00 1.021816222157e+00 1.022040499217e+00 1.022266093821e+00 1.022471249220e+00 1.022656934796e+00 1.022809915111e+00 1.022917424431e+00 1.022979999695e+00 1.022975677859e+00 1.022909413461e+00 1.022763491304e+00 1.022532827434e+00 1.022212302897e+00 1.021787058694e+00 1.021260435918e+00 1.020615708148e+00 1.019854356459e+00 1.018967485683e+00 1.017947937423e+00 1.016797851137e+00 1.015505547194e+00 1.014074025423e+00 1.012495290508e+00 1.010772858259e+00 1.008902173025e+00 1.006883845143e+00 1.004718256797e+00 1.002405659273e+00 9.999526990053e-01 9.973544108646e-01 9.946232197663e-01 9.917576927610e-01 9.887659103115e-01 9.856575225676e-01 9.824327396472e-01 9.791108342383e-01 9.756905852704e-01 9.721896709725e-01 9.686192125212e-01 9.649867600385e-01 9.613148519648e-01 9.576061542663e-01 9.538873838460e-01 9.501673934034e-01 9.464652578807e-01 9.428013444786e-01 9.391868258969e-01 9.356518316128e-01 9.322027199003e-01 9.288711141004e-01 9.256719415768e-01 9.226243131076e-01 9.197551925869e-01 9.170736570057e-01 9.146151675381e-01 9.123858811630e-01 9.104135866523e-01 9.087161186640e-01 9.073050223563e-01 9.062113110141e-01 9.054325101966e-01 9.050003996934e-01 9.049189681392e-01 9.051984164594e-01 9.058604324399e-01 9.068961270674e-01 9.083295290541e-01 9.101511737067e-01 9.123716951768e-01 9.149912267314e-01 9.180010525488e-01 9.214111464092e-01 9.251995110969e-01 9.293741368938e-01 9.339172675953e-01 9.388202580030e-01 9.440745487762e-01 9.496565001809e-01 9.555650758996e-01 9.617698356283e-01 9.682656739376e-01 9.750272664139e-01 9.820340545224e-01 9.892779501729e-01 9.967214824368e-01 1.004362370049e+00 1.012166272608e+00 1.020117899454e+00 1.028202373502e+00 1.036385278309e+00 1.044665324756e+00 1.053003237777e+00 1.061394881551e+00 1.069812950004e+00 1.078237871427e+00 1.086662594744e+00 1.095051574359e+00 1.103407357024e+00 1.111698245493e+00 1.119914441029e+00 1.128045415786e+00 1.136062285401e+00 1.143969915035e+00 1.151736719363e+00 1.159361519592e+00 1.166827519177e+00 1.174117900945e+00 1.181231242945e+00 1.188141650024e+00 1.194854613926e+00 1.201343383695e+00 1.207606850915e+00 1.213633596416e+00 1.219406009447e+00 1.224929436379e+00 1.230174651653e+00 1.235149458951e+00 1.239835055758e+00 1.244221385385e+00 1.248310317191e+00 1.252075820371e+00 1.255529304051e+00 1.258645806505e+00 1.261427354317e+00 1.263866474951e+00 1.265947183370e+00 1.267677408560e+00 1.269034252257e+00 1.270027543325e+00 1.270641250765e+00 1.270874386219e+00 1.270725466835e+00 1.270182745087e+00 1.269257184212e+00 1.267928205893e+00 1.266209442595e+00 1.264091247059e+00 1.261570816795e+00 1.258658105215e+00 1.255336879084e+00 1.251623127271e+00 1.247503421636e+00 1.242986327213e+00 1.238071817477e+00 1.232751388210e+00 1.227042944515e+00 1.220924460992e+00 1.214416514518e+00 1.207507306666e+00 1.200196708473e+00 1.192496514828e+00 1.184387756491e+00 1.175891590139e+00 1.166992456293e+00 1.157700936148e+00 1.148019722534e+00 1.137944407091e+00 1.127496990199e+00 1.116667400756e+00 1.105483531857e+00 1.093949438898e+00 1.082087696821e+00 1.069927937255e+00 1.057487545334e+00 1.044818335072e+00 1.031946688673e+00 1.018936881588e+00 1.005840201964e+00 9.927239439919e-01 9.796723893618e-01 9.667569143497e-01 9.540899793422e-01 9.417561014882e-01 9.298785545086e-01 9.185705821585e-01 9.079453290005e-01 8.981412613729e-01 8.892618417880e-01 8.814416219697e-01 8.747791693335e-01 8.693794792929e-01 8.653281363825e-01 8.626822791543e-01 8.614985852024e-01 8.617795085096e-01 8.635343503067e-01 8.667180072457e-01 8.712751866348e-01 8.771241261429e-01 8.841512447589e-01 8.922439233943e-01 9.012494515178e-01 9.110289407844e-01 9.214195182654e-01 9.322664472646e-01 9.434167571018e-01 9.547121944268e-01 9.660250788635e-01 9.772123699812e-01 9.881717567365e-01 9.987979292198e-01 1.009009315929e+00 1.018747781257e+00 1.027954452264e+00 1.036615803660e+00 1.044704381135e+00 1.052233041332e+00 1.059211378884e+00 1.065662710011e+00 1.071632218667e+00 1.077141255537e+00 1.082247692683e+00 1.086975699470e+00 1.091366697451e+00 1.095447490566e+00 1.099221956341e+00 1.102709632350e+00 1.105879553278e+00 1.108718252410e+00 1.111177629250e+00 1.113199124087e+00 1.114725954654e+00 1.115668173599e+00 1.115958860862e+00 1.115503243187e+00 1.114230726145e+00 1.112066940489e+00 1.108949520358e+00 1.104846759585e+00 1.099724550242e+00 1.093598992943e+00 1.086488508412e+00 1.078455538598e+00 1.069585431982e+00 1.059982211113e+00 1.049792200394e+00 1.039156382739e+00 1.028255937231e+00 1.017253117711e+00 1.006331072924e+00 9.956575265503e-01 9.853712417937e-01 9.756169500361e-01 9.664749199432e-01 9.580302720769e-01 9.503138370142e-01 9.433339900036e-01 9.370936504723e-01 9.315520398932e-01 9.264962176725e-01 9.200004635146e-01 9.136520070286e-01 9.092311867135e-01 9.077394100351e-01 9.088554410389e-01 9.111393815161e-01 9.128239867543e-01 9.127785546993e-01 9.111623546670e-01 9.093745400866e-01 9.093654286910e-01 9.126563038771e-01 9.195185915736e-01 9.288309282684e-01 9.387199641410e-01 9.475650478666e-01 9.548076252485e-01 9.612173360839e-01 9.684653024523e-01 9.781762147681e-01 9.909979045345e-01 1.006191573182e+00 1.021935550248e+00 1.036204977812e+00 1.047734009218e+00 1.056554993122e+00 1.063893348456e+00 1.071516602393e+00 1.080773684237e+00 1.091852102912e+00 1.103670398053e+00 1.114430439674e+00 1.122511308649e+00 1.127294827056e+00 1.129473160405e+00 1.130710195318e+00 1.132842673817e+00 1.136970254914e+00 1.142888699537e+00 1.149210935778e+00 1.154104758304e+00 1.156197112119e+00 1.155240030290e+00 1.152224715501e+00 1.148871431440e+00 1.146732465842e+00 1.146402059587e+00 1.147183702650e+00 1.147418613527e+00 1.145325014749e+00 1.139870139615e+00 1.131223309896e+00 1.120655096602e+00 1.109908872395e+00 1.100291348151e+00 1.091991406356e+00 1.084010248904e+00 1.074684618766e+00 1.062559891504e+00 1.047182854442e+00 1.029387950420e+00 1.010959963522e+00 9.938583127398e-01 9.793232652368e-01 9.673265108746e-01 9.567261580341e-01 9.460260180604e-01 9.342686886074e-01 9.216267555068e-01 9.094034186947e-01 8.993711096477e-01 8.928206953260e-01 8.898591083828e-01 8.893258002569e-01 8.894269324107e-01 8.887227813960e-01 8.868907167745e-01 8.848648757714e-01 8.843183602141e-01 8.866735644841e-01 8.921405678104e-01 8.993793305255e-01 9.059688185147e-01 9.093614727353e-01 9.076710328244e-01 8.939052977736e-01 8.300981793450e-01 7.516815264176e-01 7.230463148897e-01 7.772007822781e-01 8.713011024988e-01 9.400749456526e-01 9.467121672718e-01 8.932278583235e-01 8.180345357957e-01 7.797551498523e-01 8.097082285464e-01 8.766075715865e-01 9.250563166404e-01 9.237634382656e-01 8.805843273543e-01 8.386396943434e-01 8.483483231740e-01 9.160687707203e-01 9.953370987600e-01 1.033244896142e+00 1.004720647895e+00 9.236937141099e-01 8.439760674578e-01 8.346504211761e-01 9.114701694722e-01 1.015708675205e+00 1.079091541444e+00 1.066514286059e+00 9.839809886012e-01 8.785715448619e-01 8.248625730067e-01 8.660130907108e-01 9.610280925735e-01 1.036418478467e+00 1.047133091624e+00 9.902508084416e-01 9.026139645757e-01 8.472423536960e-01 8.675527029421e-01 9.396520250975e-01 1.002291438978e+00 1.012520790416e+00 9.656373051354e-01 8.948377573132e-01 8.562038794297e-01 8.847968647398e-01 9.559300988943e-01 1.013660254523e+00 1.018268376073e+00 9.646803266529e-01 8.837970291715e-01 8.310710344624e-01 8.465046358884e-01 9.108671616655e-01 9.680571389979e-01 9.751309587775e-01 9.230263014005e-01 8.388918760026e-01 7.779496640234e-01 7.871272433987e-01 8.540732128556e-01 9.223576392733e-01 9.453973000798e-01 9.094454937422e-01 8.357467228959e-01 7.742195786033e-01 7.744261619420e-01 8.361131641093e-01 9.105334584299e-01 9.500319757925e-01 9.350815039237e-01 8.778799129889e-01 8.172828353913e-01 7.990016604225e-01 8.369210478844e-01 8.990815568114e-01 9.413743524357e-01 9.385350103550e-01 8.929290071327e-01 8.325069826244e-01 7.984814383631e-01 8.159188410033e-01 8.699108111887e-01 9.225158984635e-01 9.442975190482e-01 9.283168073334e-01 8.903040985395e-01 8.601949162230e-01 8.628110952376e-01 8.972657544557e-01 9.387334705238e-01 9.600429304663e-01 9.488288764550e-01 9.129997077818e-01 8.772490995291e-01 8.687644911700e-01 8.954654102640e-01 9.379996385843e-01 9.660518542214e-01 9.586136314602e-01 9.142989215901e-01 8.537440990395e-01 8.131655541068e-01 8.217745456307e-01 8.742940696001e-01 9.357995342580e-01 9.712379234859e-01 9.640797099494e-01 9.210729295108e-01 8.696637418126e-01
 6.431242397437e-01 6.432764198107e-01 6.436767933383e-01 6.442589253876e-01 6.448224217198e-01 6.452015454493e-01 6.453796552918e-01 6.454976696293e-01 6.457640571119e-01 6.462927564804e-01 6.469971192761e-01 6.476430161865e-01 6.480508329401e-01 6.482483310295e-01 6.484445267608e-01 6.488505808609e-01 6.495189072810e-01 6.503092618973e-01 6.509971360170e-01 6.514466089658e-01 6.517198785151e-01 6.520316421255e-01 6.525721873216e-01 6.533557928365e-01 6.542168600946e-01 6.549423566191e-01 6.554323449408e-01 6.557828150248e-01 6.562154234366e-01 6.568980746720e-01 6.577998588307e-01 6.587178761250e-01 6.594522892970e-01 6.599741237629e-01 6.604321547382e-01 6.610233686753e-01 6.618403041819e-01 6.628129453929e-01 6.637708548174e-01 6.645709824165e-01 6.652019216162e-01 6.657873858965e-01 6.664935045148e-01 6.674120457747e-01 6.684921037238e-01 6.695668865671e-01 6.704742622182e-01 6.711863773498e-01 6.718521216065e-01 6.726790860666e-01 6.737596495446e-01 6.749931338792e-01 6.761637957728e-01 6.771225931952e-01 6.778991880368e-01 6.786833994901e-01 6.796675030080e-01 6.808966617312e-01 6.822342682150e-01 6.834745209296e-01 6.844964163801e-01 6.853525066387e-01 6.862318607992e-01 6.873268029854e-01 6.886798815440e-01 6.901320128226e-01 6.914399579540e-01 6.924755307966e-01 6.933377965959e-01 6.942861028056e-01 6.955279617448e-01 6.970381069451e-01 6.985678632580e-01 6.998547835420e-01 7.008518296446e-01 7.017687434389e-01 7.028852089580e-01 7.043205265101e-01 7.059406634490e-01 7.074770963859e-01 7.087533473649e-01 7.098216176317e-01 7.109078525944e-01 7.122202162730e-01 7.137924153164e-01 7.154722211653e-01 7.170446929536e-01 7.183974680011e-01 7.195942615546e-01 7.208266701454e-01 7.222607410087e-01 7.239178152374e-01 7.256637653050e-01 7.273065289646e-01 7.287395193877e-01 7.300201249075e-01 7.313336216006e-01 7.328520234529e-01 7.346024681078e-01 7.364468877934e-01 7.381769233179e-01 7.396733229068e-01 7.410047222825e-01 7.423888712982e-01 7.440275599436e-01 7.459363276223e-01 7.479200199850e-01 7.497227529076e-01 7.512353822754e-01 7.525981860809e-01 7.540959842469e-01 7.559243970764e-01 7.580097233119e-01 7.600694729397e-01 7.618500465926e-01 7.633405924365e-01 7.647805566353e-01 7.664593179902e-01 7.684743967923e-01 7.706472181355e-01 7.726847299119e-01 7.744272666805e-01 7.759674471119e-01 7.775634901836e-01 7.794277617489e-01 7.815613873452e-01 7.837574574931e-01 7.857824255594e-01 7.875587055565e-01 7.892175304772e-01 7.909795127855e-01 7.929849127085e-01 7.951872737679e-01 7.973975682469e-01 7.994401922501e-01 8.012940024680e-01 8.030877621785e-01 8.049918969090e-01 8.070950503164e-01 8.093360313090e-01 8.115611949681e-01 8.136500994288e-01 8.156021925497e-01 8.175262398811e-01 8.195457872437e-01 8.217143875135e-01 8.239794581793e-01 8.262262299391e-01 8.283768662644e-01 8.304412607186e-01 8.324900623063e-01 8.346033925341e-01 8.368190996047e-01 8.391040617717e-01 8.413879892964e-01 8.436228678091e-01 8.458034436476e-01 8.479646874885e-01 8.501584461012e-01 8.524176675685e-01 8.547320436739e-01 8.570624968405e-01 8.593767806012e-01 8.616624819174e-01 8.639261203705e-01 8.661973554051e-01 8.685032126113e-01 8.708522038877e-01 8.732361888431e-01 8.756302812481e-01 8.780093082472e-01 8.803613305876e-01 8.827076973172e-01 8.850765576895e-01 8.874810392702e-01 8.899202638339e-01 8.923725011618e-01 8.948147694799e-01 8.972414288175e-01 8.996670344398e-01 9.021074722590e-01 9.045687143961e-01 9.070497313492e-01 9.095417651082e-01 9.120327137639e-01 9.145255406433e-01 9.170253917061e-01 9.195321348437e-01 9.220478900391e-01 9.245710195374e-01 9.271013865709e-01 9.296415293784e-01 9.321931079599e-01 9.347529289524e-01 9.373159739546e-01 9.398826559811e-01 9.424563974661e-01 9.450383032215e-01 9.476301539952e-01 9.502318902702e-01 9.528394467844e-01 9.554541907815e-01 9.580756580593e-01 9.607040224343e-01 9.633367525813e-01 9.659779014608e-01 9.686273542962e-01 9.712831977026e-01 9.739451479571e-01 9.766119592091e-01 9.792821779373e-01 9.819607247765e-01 9.846491625286e-01 9.873434560479e-01 9.900410203567e-01 9.927419478750e-01 9.954484993292e-01 9.981638307720e-01 1.000889443034e+00 1.003622135426e+00 1.006355712554e+00 1.009092248843e+00 1.011836742446e+00 1.014589393214e+00 1.017351116721e+00 1.020119215430e+00 1.022887236850e+00 1.025658646051e+00 1.028438916097e+00 1.031222999668e+00 1.034015665882e+00 1.036813609157e+00 1.039612834821e+00 1.042415134722e+00 1.045223474570e+00 1.048037721494e+00 1.050855710180e+00 1.053680355189e+00 1.056506038237e+00 1.059332915206e+00 1.062168134331e+00 1.065006593398e+00 1.067847848705e+00 1.070692844245e+00 1.073541018403e+00 1.076391581317e+00 1.079248484296e+00 1.082109548297e+00 1.084971611238e+00 1.087838103200e+00 1.090707662206e+00 1.093580902094e+00 1.096459269675e+00 1.099339483160e+00 1.102221264606e+00 1.105107643725e+00 1.107998133128e+00 1.110887900932e+00 1.113779407769e+00 1.116674790297e+00 1.119573308404e+00 1.122475585641e+00 1.125377460048e+00 1.128278239098e+00 1.131181352358e+00 1.134091761419e+00 1.137004880868e+00 1.139918075739e+00 1.142832554725e+00 1.145746675577e+00 1.148663025852e+00 1.151586278146e+00 1.154507490496e+00 1.157429358140e+00 1.160352732071e+00 1.163276904745e+00 1.166202323750e+00 1.169129439353e+00 1.172056487949e+00 1.174983736105e+00 1.177913000744e+00 1.180841498303e+00 1.183770288456e+00 1.186701751301e+00 1.189634434497e+00 1.192565907719e+00 1.195496877896e+00 1.198425818339e+00 1.201355403834e+00 1.204285935398e+00 1.207216293597e+00 1.210145858018e+00 1.213075264575e+00 1.216003290355e+00 1.218929078824e+00 1.221854612986e+00 1.224779754361e+00 1.227703438197e+00 1.230627064969e+00 1.233550558397e+00 1.236470851649e+00 1.239389200731e+00 1.242304627212e+00 1.245219133655e+00 1.248134020768e+00 1.251045872776e+00 1.253955597618e+00 1.256863786188e+00 1.259769129388e+00 1.262670813907e+00 1.265570752336e+00 1.268469236407e+00 1.271364712211e+00 1.274258550716e+00 1.277147774398e+00 1.280034733943e+00 1.282917949313e+00 1.285798035254e+00 1.288675030458e+00 1.291549719970e+00 1.294421429996e+00 1.297288004652e+00 1.300151254017e+00 1.303010291596e+00 1.305865932843e+00 1.308717864818e+00 1.311565889268e+00 1.314409636691e+00 1.317248393473e+00 1.320082501392e+00 1.322912513593e+00 1.325738014025e+00 1.328558270611e+00 1.331373955134e+00 1.334186033207e+00 1.336990770930e+00 1.339791507039e+00 1.342585619336e+00 1.345375031607e+00 1.348159371921e+00 1.350937744663e+00 1.353710212313e+00 1.356476498410e+00 1.359237076395e+00 1.361991939542e+00 1.364739967345e+00 1.367482786883e+00 1.370218284322e+00 1.372947481246e+00 1.375668914030e+00 1.378384244472e+00 1.381092705600e+00 1.383794216581e+00 1.386488732873e+00 1.389176249609e+00 1.391854843116e+00 1.394526806760e+00 1.397191798350e+00 1.399848221747e+00 1.402497125141e+00 1.405137640474e+00 1.407769409222e+00 1.410394281083e+00 1.413010532214e+00 1.415617287600e+00 1.418216891330e+00 1.420806595905e+00 1.423387366157e+00 1.425959930912e+00 1.428522529985e+00 1.431077630123e+00 1.433621908766e+00 1.436156900058e+00 1.438682534628e+00 1.441197983054e+00 1.443704635845e+00 1.446200957328e+00 1.448686923667e+00 1.451163187348e+00 1.453628474195e+00 1.456083699369e+00 1.458529249631e+00 1.460963382381e+00 1.463387014911e+00 1.465799064540e+00 1.468199833113e+00 1.470590853999e+00 1.472969493866e+00 1.475337388193e+00 1.477693918677e+00 1.480037256038e+00 1.482368700317e+00 1.484688944408e+00 1.486998028565e+00 1.489294145812e+00 1.491578100140e+00 1.493847875225e+00 1.496106002937e+00 1.498351667392e+00 1.500584277028e+00 1.502804433752e+00 1.505009812798e+00 1.507202058932e+00 1.509381425834e+00 1.511547898719e+00 1.513699653229e+00 1.515838203407e+00 1.517962465012e+00 1.520072535997e+00 1.522169179369e+00 1.524250260920e+00 1.526318133824e+00 1.528371208623e+00 1.530408373482e+00 1.532431341493e+00 1.534438681846e+00 1.536432434797e+00 1.538411147775e+00 1.540372803852e+00 1.542319594737e+00 1.544250435746e+00 1.546165758876e+00 1.548066280101e+00 1.549949680540e+00 1.551816228795e+00 1.553667210710e+00 1.555501073699e+00 1.557319176527e+00 1.559120018859e+00 1.560904309877e+00 1.562670299095e+00 1.564419812365e+00 1.566151524827e+00 1.567866961541e+00 1.569563860982e+00 1.571242299692e+00 1.572904190134e+00 1.574547916571e+00 1.576173144127e+00 1.577780233097e+00 1.579368749053e+00 1.580939230332e+00 1.582490918180e+00 1.584023347697e+00 1.585537330253e+00 1.587031798844e+00 1.588507247517e+00 1.589963608279e+00 1.591400038233e+00 1.592816693795e+00 1.594213688769e+00 1.595591262644e+00 1.596948220500e+00 1.598284091580e+00 1.599601005963e+00 1.600897122864e+00 1.602172798919e+00 1.603427022053e+00 1.604661249111e+00 1.605874266104e+00 1.607065928281e+00 1.608236408825e+00 1.609386016385e+00 1.610513527643e+00 1.611620153901e+00 1.612704148881e+00 1.613766395411e+00 1.614806685158e+00 1.615824996843e+00 1.616820697664e+00 1.617793987305e+00 1.618743988005e+00 1.619672780198e+00 1.620577798478e+00 1.621459901616e+00 1.622318457369e+00 1.623155275771e+00 1.623967395080e+00 1.624756326400e+00 1.625522011095e+00 1.626263645011e+00 1.626981840702e+00 1.627676088126e+00 1.628344986861e+00 1.628991343082e+00 1.629612299900e+00 1.630209127644e+00 1.630781740745e+00 1.631328778371e+00 1.631851669271e+00 1.632350058220e+00 1.632822392013e+00 1.633270682293e+00 1.633692008418e+00 1.634089260130e+00 1.634461316854e+00 1.634806595066e+00 1.635126263115e+00 1.635420344019e+00 1.635688207022e+00 1.635930943335e+00 1.636145555333e+00 1.636335321410e+00 1.636498032551e+00 1.636634812819e+00 1.636744660071e+00 1.636827737823e+00 1.636884131454e+00 1.636912778830e+00 1.636914534319e+00 1.636890896891e+00 1.636837663775e+00 1.636757995741e+00 1.636650746621e+00 1.636515685870e+00 1.636353895904e+00 1.636163149975e+00 1.635945297615e+00 1.635699830518e+00 1.635425212951e+00 1.635123247012e+00 1.634792369127e+00 1.634433188835e+00 1.634046623836e+00 1.633630589293e+00 1.633186478258e+00 1.632713023958e+00 1.632210614151e+00 1.631680841746e+00 1.631120928483e+00 1.630532264211e+00 1.629915115237e+00 1.629268262368e+00 1.628592079534e+00 1.627886927862e+00 1.627152251033e+00 1.626389093460e+00 1.625594190142e+00 1.624772122790e+00 1.623919467159e+00 1.623036678547e+00 1.622125293979e+00 1.621183569422e+00 1.620212359712e+00 1.619210984478e+00 1.618179225362e+00 1.617118356243e+00 1.616026938617e+00 1.614906463135e+00 1.613754379631e+00 1.612572102379e+00 1.611360274359e+00 1.610117979506e+00 1.608846285027e+00 1.607542641698e+00 1.606209849765e+00 1.604847005466e+00 1.603452857368e+00 1.602029476312e+00 1.600574500253e+00 1.599089496764e+00 1.597574132727e+00 1.596027768671e+00 1.594451616228e+00 1.592844675000e+00 1.591207158782e+00 1.589539765395e+00 1.587840907170e+00 1.586112046768e+00 1.584352541014e+00 1.582563031992e+00 1.580743503162e+00 1.578892248841e+00 1.577011669980e+00 1.575099876042e+00 1.573157716690e+00 1.571186242282e+00 1.569183738276e+00 1.567150393798e+00 1.565088056267e+00 1.562994862274e+00 1.560872057621e+00 1.558718173085e+00 1.556534984719e+00 1.554321719159e+00 1.552078071355e+00 1.549805135383e+00 1.547503059931e+00 1.545169914417e+00 1.542807554558e+00 1.540415733541e+00 1.537994376537e+00 1.535543164448e+00 1.533063232612e+00 1.530554111566e+00 1.528015169674e+00 1.525447801538e+00 1.522851195967e+00 1.520226171597e+00 1.517572129625e+00 1.514889510114e+00 1.512178550279e+00 1.509439349334e+00 1.506671979668e+00 1.503875610132e+00 1.501052255556e+00 1.498201219712e+00 1.495322154018e+00 1.492415163983e+00 1.489481174554e+00 1.486520645825e+00 1.483532338359e+00 1.480516363624e+00 1.477475588889e+00 1.474407642370e+00 1.471312408785e+00 1.468192979495e+00 1.465046103588e+00 1.461874125441e+00 1.458676283634e+00 1.455453042740e+00 1.452205569548e+00 1.448932415142e+00 1.445634890496e+00 1.442312821773e+00 1.438967162865e+00 1.435597144448e+00 1.432203276501e+00 1.428786434663e+00 1.425345768232e+00 1.421883100133e+00 1.418397203995e+00 1.414888900318e+00 1.411359460374e+00 1.407807076299e+00 1.404234122283e+00 1.400639600232e+00 1.397024403591e+00 1.393389196938e+00 1.389732516978e+00 1.386056968990e+00 1.382361348193e+00 1.378646633952e+00 1.374913528872e+00 1.371160586272e+00 1.367391737157e+00 1.363602989211e+00 1.359797804048e+00 1.355975779356e+00 1.352136300272e+00 1.348282007410e+00 1.344410309997e+00 1.340524457284e+00 1.336622538545e+00 1.332706710870e+00 1.328776884307e+00 1.324832070328e+00 1.320875972201e+00 1.316905315363e+00 1.312923828692e+00 1.308929669543e+00 1.304923074218e+00 1.300908624719e+00 1.296880057270e+00 1.292844253522e+00 1.288797934965e+00 1.284742341382e+00 1.280680256935e+00 1.276607676548e+00 1.272530386387e+00 1.268443727884e+00 1.264352687880e+00 1.260255618771e+00 1.256152839302e+00 1.252047562803e+00 1.247935362742e+00 1.243822691812e+00 1.239705229469e+00 1.235586643034e+00 1.231466914274e+00 1.227344425906e+00 1.223224862422e+00 1.219102482869e+00 1.214983888763e+00 1.210865515385e+00 1.206749418689e+00 1.202637649262e+00 1.198527861361e+00 1.194424938548e+00 1.190324286767e+00 1.186231186478e+00 1.182145229152e+00 1.178064425827e+00 1.173994544601e+00 1.169930191539e+00 1.165878629151e+00 1.161835651778e+00 1.157802179982e+00 1.153784068441e+00 1.149774527179e+00 1.145782794927e+00 1.141800739569e+00 1.137835944759e+00 1.133887513318e+00 1.129952414089e+00 1.126039345828e+00 1.122139903003e+00 1.118262959180e+00 1.114403333756e+00 1.110564528897e+00 1.106749404156e+00 1.102952683202e+00 1.099184638648e+00 1.095434893248e+00 1.091713985201e+00 1.088017635583e+00 1.084346272925e+00 1.080706488299e+00 1.077089116662e+00 1.073507246566e+00 1.069949960784e+00 1.066426530775e+00 1.062934769073e+00 1.059473701977e+00 1.056050156572e+00 1.052655941382e+00 1.049301813380e+00 1.045980596946e+00 1.042698069944e+00 1.039455154752e+00 1.036245989732e+00 1.033082483716e+00 1.029953587662e+00 1.026871310451e+00 1.023828033426e+00 1.020828635962e+00 1.017874869346e+00 1.014961893056e+00 1.012100414666e+00 1.009279704082e+00 1.006511021356e+00 1.003788230641e+00 1.001112627275e+00 9.984916677511e-01 9.959152409002e-01 9.933964474441e-01 9.909243651694e-01 9.885075298049e-01 9.861447632606e-01 9.838334311569e-01 9.815820977839e-01 9.793810396777e-01 9.772420923855e-01 9.751558009690e-01 9.731295276319e-01 9.711623537633e-01 9.692512095312e-01 9.674044250822e-01 9.656126870419e-01 9.638871003121e-01 9.622187172880e-01 9.606144591815e-01 9.590725377248e-01 9.575912153046e-01 9.561777417830e-01 9.548238468727e-01 9.535392085323e-01 9.523152437859e-01 9.511591747223e-01 9.500685531081e-01 9.490413134774e-01 9.480846463898e-01 9.471894355772e-01 9.463667768785e-01 9.456062289174e-01 9.449152314398e-01 9.442926608940e-01 9.437345621501e-01 9.432501298137e-01 9.428270092501e-01 9.424766124100e-01 9.421922537393e-01 9.419763332908e-01 9.418317198064e-01 9.417503450376e-01 9.417427416353e-01 9.417981051977e-01 9.419252078745e-01 9.421185511973e-01 9.423789767818e-01 9.427098946369e-01 9.431038908548e-01 9.435701869621e-01 9.440988296453e-01 9.446974492164e-01 9.453622013692e-01 9.460907926220e-01 9.468893757881e-01 9.477487065524e-01 9.486779091226e-01 9.496669730342e-01 9.507229383846e-01 9.518431691643e-01 9.530235244485e-01 9.542713941529e-01 9.555766289094e-01 9.569477680956e-01 9.583768295957e-01 9.598685084672e-01 9.614206795675e-01 9.630285541572e-01 9.647012449557e-01 9.664264510778e-01 9.682131368757e-01 9.700541980075e-01 9.719514390174e-01 9.739064117264e-01 9.759110739420e-01 9.779753596737e-01 9.800873317501e-01 9.822563048139e-01 9.844743852361e-01 9.867426855655e-01 9.890649135724e-01 9.914305647870e-01 9.938505796485e-01 9.963130140276e-01 9.988255491602e-01 1.001382029689e+00 1.003982420876e+00 1.006631022668e+00 1.009316878688e+00 1.012051185530e+00 1.014821652630e+00 1.017635345693e+00 1.020488851573e+00 1.023378447268e+00 1.026310458568e+00 1.029272615988e+00 1.032276437945e+00 1.035312047227e+00 1.038382149611e+00 1.041486268301e+00 1.044617271766e+00 1.047786326873e+00 1.050978888891e+00 1.054204611709e+00 1.057455704112e+00 1.060733181079e+00 1.064040829948e+00 1.067366645339e+00 1.070723042317e+00 1.074096025852e+00 1.077494526931e+00 1.080912570004e+00 1.084348173212e+00 1.087806133179e+00 1.091274868379e+00 1.094766549122e+00 1.098267810223e+00 1.101786093690e+00 1.105316311784e+00 1.108855784515e+00 1.112411258650e+00 1.115969313135e+00 1.119541649752e+00 1.123116215563e+00 1.126697812600e+00 1.130286136595e+00 1.133873769035e+00 1.137468448924e+00 1.141058367050e+00 1.144652560247e+00 1.148243029862e+00 1.151829329011e+00 1.155415672356e+00 1.158990292221e+00 1.162565734960e+00 1.166126489462e+00 1.169682578596e+00 1.173226218560e+00 1.176756405072e+00 1.180277939750e+00 1.183778308896e+00 1.187268565254e+00 1.190736668266e+00 1.194188883123e+00 1.197621287142e+00 1.201028868853e+00 1.204418261636e+00 1.207778450553e+00 1.211117796109e+00 1.214426124950e+00 1.217706942501e+00 1.220960055217e+00 1.224176122360e+00 1.227365221341e+00 1.230513977749e+00 1.233631160268e+00 1.236708726759e+00 1.239745818732e+00 1.242745772937e+00 1.245698451128e+00 1.248613984071e+00 1.251478024513e+00 1.254299405419e+00 1.257071487883e+00 1.259791710883e+00 1.262465035132e+00 1.265078738675e+00 1.267644621393e+00 1.270147920005e+00 1.272597575109e+00 1.274986903848e+00 1.277312454805e+00 1.279580846087e+00 1.281778191789e+00 1.283916192798e+00 1.285982944002e+00 1.287982516625e+00 1.289912633709e+00 1.291766547656e+00 1.293554302180e+00 1.295259138397e+00 1.296893537737e+00 1.298446086434e+00 1.299919397052e+00 1.301316079218e+00 1.302622809576e+00 1.303854927740e+00 1.304993470785e+00 1.306049968081e+00 1.307018880439e+00 1.307895344910e+00 1.308687614711e+00 1.309379982990e+00 1.309987956396e+00 1.310495093648e+00 1.310910382541e+00 1.311231001955e+00 1.311448592264e+00 1.311575509949e+00 1.311595689924e+00 1.311522525965e+00 1.311344639974e+00 1.311064304070e+00 1.310686447268e+00 1.310198626551e+00 1.309614816527e+00 1.308920274114e+00 1.308124844767e+00 1.307224597278e+00 1.306214649647e+00 1.305105521692e+00 1.303882739785e+00 1.302561786668e+00 1.301128989527e+00 1.299592839246e+00 1.297952529820e+00 1.296201484273e+00 1.294353255114e+00 1.292392268012e+00 1.290333455452e+00 1.288167460118e+00 1.285897971218e+00 1.283532408457e+00 1.281057371961e+00 1.278490529072e+00 1.275818155119e+00 1.273052571395e+00 1.270192102317e+00 1.267231784795e+00 1.264186571140e+00 1.261043057429e+00 1.257817700627e+00 1.254502165213e+00 1.251101034099e+00 1.247622719791e+00 1.244058826953e+00 1.240425674323e+00 1.236712192841e+00 1.232931316316e+00 1.229082952451e+00 1.225166320194e+00 1.221195796607e+00 1.217160533265e+00 1.213077776248e+00 1.208941397804e+00 1.204760397670e+00 1.200540494154e+00 1.196279050936e+00 1.191989781743e+00 1.187667884295e+00 1.183324569591e+00 1.178963089952e+00 1.174584922360e+00 1.170201175673e+00 1.165810686151e+00 1.161423788407e+00 1.157042844026e+00 1.152672950740e+00 1.148322283230e+00 1.143993483713e+00 1.139693093934e+00 1.135426032189e+00 1.131198145079e+00 1.127015946125e+00 1.122882670873e+00 1.118805490101e+00 1.114788981608e+00 1.110838617160e+00 1.106960159341e+00 1.103157940530e+00 1.099436716606e+00 1.095802581626e+00 1.092259161833e+00 1.088812364296e+00 1.085463973152e+00 1.082219887210e+00 1.079083912480e+00 1.076058309928e+00 1.073148373981e+00 1.070353856830e+00 1.067680901916e+00 1.065130133643e+00 1.062702216039e+00 1.060402037782e+00 1.058227039949e+00 1.056181336017e+00 1.054261111989e+00 1.052470747799e+00 1.050807212538e+00 1.049268611276e+00 1.047855827105e+00 1.046563713560e+00 1.045394031066e+00 1.044339719529e+00 1.043399605248e+00 1.042569730190e+00 1.041843465497e+00 1.041221633585e+00 1.040691602118e+00 1.040255678377e+00 1.039900712701e+00 1.039623508084e+00 1.039419433877e+00 1.039275589843e+00 1.039192514179e+00 1.039153307318e+00 1.039157534185e+00 1.039193846300e+00 1.039251436696e+00 1.039329165727e+00 1.039407446600e+00 1.039488408424e+00 1.039554780085e+00 1.039600889377e+00 1.039620463554e+00 1.039596364157e+00 1.039530693472e+00 1.039402879122e+00 1.039212514869e+00 1.038948589724e+00 1.038598733509e+00 1.038163764147e+00 1.037623784671e+00 1.036983240671e+00 1.036225395203e+00 1.035347590628e+00 1.034345662689e+00 1.033205600395e+00 1.031931856865e+00 1.030510386352e+00 1.028942067519e+00 1.027221722066e+00 1.025343880272e+00 1.023309066534e+00 1.021112386831e+00 1.018755605526e+00 1.016234713281e+00 1.013553620091e+00 1.010709270670e+00 1.007706601091e+00 1.004548593242e+00 1.001236540316e+00 9.977791893876e-01 9.941751261463e-01 9.904387323660e-01 9.865724110663e-01 9.825857385792e-01 9.784910562635e-01 9.742911307092e-01 9.700095983829e-01 9.656469801544e-01 9.612242514893e-01 9.567547156123e-01 9.522499812372e-01 9.477349804097e-01 9.432158072944e-01 9.387211931131e-01 9.342635962336e-01 9.298656054904e-01 9.255488757573e-01 9.213287926151e-01 9.172362420286e-01 9.132827297556e-01 9.095007515101e-01 9.059049960406e-01 9.025199056502e-01 8.993724156917e-01 8.964747980393e-01 8.938612893607e-01 8.915388131115e-01 8.895375504872e-01 8.878745003393e-01 8.865606324107e-01 8.856249245808e-01 8.850662738357e-01 8.849129329450e-01 8.851665901743e-01 8.858385028329e-01 8.869420469213e-01 8.884689113182e-01 8.904395742575e-01 8.928396897607e-01 8.956752433270e-01 8.989434244037e-01 9.026306794379e-01 9.067420120323e-01 9.112525649363e-01 9.161645541779e-01 9.214527665525e-01 9.271087331017e-01 9.331168837670e-01 9.394506941468e-01 9.461048036562e-01 9.530439068679e-01 9.602608965206e-01 9.677256903687e-01 9.754167771704e-01 9.833200098322e-01 9.913993111172e-01 9.996488387134e-01 1.008031070471e+00 1.016532744046e+00 1.025132415025e+00 1.033799802884e+00 1.042528917686e+00 1.051282485635e+00 1.060056838579e+00 1.068820539924e+00 1.077559114495e+00 1.086261757221e+00 1.094894819228e+00 1.103461881335e+00 1.111930647742e+00 1.120295016939e+00 1.128540984814e+00 1.136644649018e+00 1.144609947326e+00 1.152405973095e+00 1.160034585874e+00 1.167476988393e+00 1.174722430750e+00 1.181768236009e+00 1.188589132097e+00 1.195194069179e+00 1.201555690420e+00 1.207676976712e+00 1.213545761846e+00 1.219146981731e+00 1.224487398423e+00 1.229539677820e+00 1.234313516329e+00 1.238789848932e+00 1.242964428713e+00 1.246836341018e+00 1.250384872051e+00 1.253620386475e+00 1.256520702613e+00 1.259090001769e+00 1.261320052108e+00 1.263199516035e+00 1.264734737404e+00 1.265906595805e+00 1.266723935353e+00 1.267172653616e+00 1.267254331958e+00 1.266965441934e+00 1.266295887660e+00 1.265257512091e+00 1.263828967769e+00 1.262025037651e+00 1.259834455234e+00 1.257253273958e+00 1.254291294605e+00 1.250931216284e+00 1.247187651976e+00 1.243044984488e+00 1.238510943927e+00 1.233581566428e+00 1.228248237819e+00 1.222525098677e+00 1.216389982264e+00 1.209859498227e+00 1.202920099044e+00 1.195571582706e+00 1.187821675696e+00 1.179652528782e+00 1.171084747006e+00 1.162100212951e+00 1.152713610645e+00 1.142927404123e+00 1.132741202234e+00 1.122178627042e+00 1.111236523676e+00 1.099947073469e+00 1.088321208153e+00 1.076392191250e+00 1.064194366166e+00 1.051759291876e+00 1.039148933354e+00 1.026402510243e+00 1.013596625117e+00 1.000794436345e+00 9.880802717374e-01 9.755482321919e-01 9.632848895999e-01 9.514112885509e-01 9.400222567096e-01 9.292493646752e-01 9.192046696547e-01 9.100069287056e-01 9.017839671343e-01 8.946329749873e-01 8.886713490204e-01 8.839759868519e-01 8.806287017967e-01 8.786812221848e-01 8.781588537140e-01 8.790798102877e-01 8.814112432018e-01 8.851229505903e-01 8.901345150547e-01 8.963598151654e-01 9.036888704260e-01 9.119866521224e-01 9.211238666475e-01 9.309361474777e-01 9.412840763841e-01 9.520030177429e-01 9.629455752560e-01 9.739698688444e-01 9.849311298312e-01 9.957219987148e-01 1.006218078506e+00 1.016339281496e+00 1.026000238718e+00 1.035145144177e+00 1.043737194549e+00 1.051739497500e+00 1.059157201266e+00 1.065980571637e+00 1.072240016174e+00 1.077956380164e+00 1.083162079039e+00 1.087907296663e+00 1.092217659829e+00 1.096151685633e+00 1.099728006601e+00 1.102982491129e+00 1.105934035877e+00 1.108576145711e+00 1.110918360836e+00 1.112918673736e+00 1.114556427270e+00 1.115773431455e+00 1.116508393704e+00 1.116701251366e+00 1.116264144250e+00 1.115135877477e+00 1.113231719293e+00 1.110495844057e+00 1.106870961202e+00 1.102315551670e+00 1.096821363659e+00 1.090378956849e+00 1.083027757964e+00 1.074813767797e+00 1.065820809740e+00 1.056151293513e+00 1.045927001004e+00 1.035298781196e+00 1.024410123080e+00 1.013437216918e+00 1.002528018803e+00 9.918429505856e-01 9.815209374549e-01 9.716688246238e-01 9.623953330971e-01 9.537432097770e-01 9.457646708133e-01 9.384595311902e-01 9.318196266220e-01 9.258357967722e-01 9.204684291950e-01 9.155048238086e-01 9.090840287323e-01 9.027962385102e-01 8.984294724748e-01 8.969863172560e-01 8.981602019821e-01 9.005320129692e-01 9.023602855893e-01 9.025429703218e-01 9.012624258122e-01 8.999248867478e-01 9.004679328440e-01 9.043797975873e-01 9.118881489385e-01 9.218382208149e-01 9.323428917624e-01 9.417866348158e-01 9.496245063938e-01 9.566346084566e-01 9.644736074755e-01 9.747328244354e-01 9.880195366531e-01 1.003567535672e+00 1.019551515118e+00 1.033971394444e+00 1.045606107168e+00 1.054527589133e+00 1.061990882972e+00 1.069767065197e+00 1.079184230599e+00 1.090393440094e+00 1.102283712337e+00 1.113038388562e+00 1.121043295090e+00 1.125696909455e+00 1.127710169398e+00 1.128759889314e+00 1.130673655072e+00 1.134533331630e+00 1.140109663372e+00 1.146010030322e+00 1.150417811288e+00 1.152007987280e+00 1.150601484150e+00 1.147275499426e+00 1.143821117296e+00 1.141838366094e+00 1.141926348308e+00 1.143365491058e+00 1.144454079566e+00 1.143380072284e+00 1.139095809759e+00 1.131767783650e+00 1.122656035179e+00 1.113467421045e+00 1.105435138942e+00 1.098652679361e+00 1.092029553074e+00 1.083841391756e+00 1.072617052852e+00 1.057936032927e+00 1.040701328308e+00 1.022778319795e+00 1.006202405136e+00 9.922662704458e-01 9.809656898902e-01 9.711541391344e-01 9.613112141263e-01 9.504418126162e-01 9.386705236937e-01 9.272470926796e-01 9.178761012088e-01 9.117831309304e-01 9.090153517616e-01 9.083668913301e-01 9.080119749850e-01 9.064939050981e-01 9.034852652657e-01 8.999439748848e-01 8.976063375173e-01 8.979927228989e-01 9.014107413190e-01 9.065472128547e-01 9.108362479198e-01 9.113552431878e-01 9.057999726500e-01 8.869241653372e-01 8.300623433976e-01 7.485936097289e-01 7.062241683769e-01 7.493189939577e-01 8.434991383448e-01 9.201954415166e-01 9.364291845137e-01 8.886009999154e-01 8.109448255238e-01 7.629745417960e-01 7.850369478885e-01 8.529980284018e-01 9.093231557572e-01 9.167615636990e-01 8.770891460482e-01 8.295204790529e-01 8.277941331367e-01 8.884736700591e-01 9.702299296412e-01 1.017217672730e+00 9.984040100889e-01 9.210835459177e-01 8.338963467568e-01 8.094868684706e-01 8.779625602360e-01 9.874284643534e-01 1.065185224712e+00 1.068997365970e+00 9.972164080719e-01 8.890634270316e-01 8.165574368204e-01 8.368061788059e-01 9.260534666247e-01 1.011480924248e+00 1.040815317083e+00 1.003146690396e+00 9.270766119760e-01 8.690485015047e-01 8.758131253648e-01 9.368688147394e-01 9.984506114340e-01 1.015802756839e+00 9.786230801849e-01 9.135361796424e-01 8.718984192724e-01 8.916341543307e-01 9.568503835381e-01 1.015752591182e+00 1.026505493279e+00 9.791800772094e-01 8.992353290646e-01 8.391249440836e-01 8.436827088859e-01 9.030023290450e-01 9.636014112212e-01 9.787073364675e-01 9.335580263547e-01 8.498537467559e-01 7.807567804369e-01 7.801294555476e-01 8.464479271428e-01 9.245685807981e-01 9.619183041527e-01 9.372348032113e-01 8.644100800153e-01 7.891540414728e-01 7.683223971903e-01 8.190910561667e-01 8.994016599763e-01 9.551070187242e-01 9.569837913308e-01 9.079375804140e-01 8.400270796459e-01 8.010678854257e-01 8.199402158290e-01 8.774857370988e-01 9.284031626300e-01 9.391337452603e-01 9.033519904087e-01 8.429948807293e-01 7.999533602639e-01 8.092281472041e-01 8.655923325067e-01 9.299576856983e-01 9.647310309571e-01 9.541799713496e-01 9.083191480952e-01 8.588244157404e-01 8.429248149271e-01 8.742508792663e-01 9.297761647253e-01 9.722514506482e-01 9.766296089011e-01 9.408479357339e-01 8.863867936704e-01 8.493740006318e-01 8.567162917570e-01 9.009161108081e-01 9.470024282676e-01 9.614134901225e-01 9.307108766370e-01 8.676713620010e-01 8.093116550006e-01 7.988216405447e-01 8.476578141705e-01 9.222245774302e-01 9.769135258116e-01 9.834999401663e-01 9.401051084814e-01 8.713581329935e-01
 6.305478441553e-01 6.308454267126e-01 6.313831225156e-01 6.320933438685e-01 6.327844010810e-01 6.332979480963e-01 6.336212101168e-01 6.338900679381e-01 6.343052314557e-01 6.349743043813e-01 6.358096256638e-01 6.365854161820e-01 6.371308459503e-01 6.374784289988e-01 6.378305791424e-01 6.383878440255e-01 6.391966076466e-01 6.401192841089e-01 6.409406554187e-01 6.415327730584e-01 6.419605809146e-01 6.424299859254e-01 6.431217488451e-01 6.440456963726e-01 6.450405356490e-01 6.459023385262e-01 6.465391084717e-01 6.470462637696e-01 6.476373619674e-01 6.484707453055e-01 6.495116741479e-01 6.505622855531e-01 6.514359383228e-01 6.521093031561e-01 6.527268734061e-01 6.534753939520e-01 6.544392977846e-01 6.555496242143e-01 6.566433317301e-01 6.575861419719e-01 6.583708065172e-01 6.591141059812e-01 6.599750178883e-01 6.610394662688e-01 6.622594647145e-01 6.634730659464e-01 6.645238458099e-01 6.653889901628e-01 6.662114006399e-01 6.671933060278e-01 6.684210582327e-01 6.697936618619e-01 6.711020906305e-01 6.722049273966e-01 6.731356856765e-01 6.740769716352e-01 6.752151567934e-01 6.765896288567e-01 6.780648950801e-01 6.794434396640e-01 6.806102738852e-01 6.816203991387e-01 6.826561530680e-01 6.839051230700e-01 6.854026313680e-01 6.869911124337e-01 6.884341929441e-01 6.896135380369e-01 6.906308961203e-01 6.917375321960e-01 6.931314820344e-01 6.947824042000e-01 6.964427513666e-01 6.978625484802e-01 6.990062736559e-01 7.000805649370e-01 7.013546785289e-01 7.029356075468e-01 7.046878239458e-01 7.063528923119e-01 7.077640008512e-01 7.089793316600e-01 7.102225414738e-01 7.116866671814e-01 7.133975037780e-01 7.152053279274e-01 7.169058019241e-01 7.183937729352e-01 7.197378191414e-01 7.211213871299e-01 7.227016844032e-01 7.244922418499e-01 7.263621122250e-01 7.281307771065e-01 7.296981911404e-01 7.311231926915e-01 7.325841729110e-01 7.342424453967e-01 7.361218386662e-01 7.380866062359e-01 7.399398451282e-01 7.415689162712e-01 7.430420525975e-01 7.445686484401e-01 7.463419383450e-01 7.483732483726e-01 7.504748250626e-01 7.523990820417e-01 7.540424863671e-01 7.555425769507e-01 7.571785048525e-01 7.591357660647e-01 7.613395875042e-01 7.635122806746e-01 7.654112204056e-01 7.670301780662e-01 7.686049383627e-01 7.704165059464e-01 7.725533973491e-01 7.748383491935e-01 7.769858132672e-01 7.788450659112e-01 7.805108634105e-01 7.822355703285e-01 7.842240303609e-01 7.864723163867e-01 7.887766367223e-01 7.909071164654e-01 7.927968024995e-01 7.945756865878e-01 7.964602453023e-01 7.985821833110e-01 8.008936037679e-01 8.032071889672e-01 8.053535705301e-01 8.073164274750e-01 8.092240938814e-01 8.112433006669e-01 8.134563386243e-01 8.158019860859e-01 8.181261255472e-01 8.203150659969e-01 8.223715024880e-01 8.244033964226e-01 8.265299740350e-01 8.288030331760e-01 8.311665262279e-01 8.335086073213e-01 8.357548724534e-01 8.379164905653e-01 8.400655405665e-01 8.422801009534e-01 8.445924909073e-01 8.469716469104e-01 8.493468041200e-01 8.516717148499e-01 8.539440697577e-01 8.561984358311e-01 8.584852756020e-01 8.608363483582e-01 8.632384145012e-01 8.656558100602e-01 8.680555267553e-01 8.704275185326e-01 8.727770019086e-01 8.751336285870e-01 8.775245779697e-01 8.799573018786e-01 8.824228036402e-01 8.848973942741e-01 8.873560051366e-01 8.897881522848e-01 8.922138015767e-01 8.946606191356e-01 8.971429687256e-01 8.996591186761e-01 9.021867585482e-01 9.047025851614e-01 9.072029776629e-01 9.097021526018e-01 9.122143491979e-01 9.147473013604e-01 9.172997651595e-01 9.198605876373e-01 9.224206629456e-01 9.249812473325e-01 9.275484517033e-01 9.301212483131e-01 9.327012397315e-01 9.352892934866e-01 9.378839457218e-01 9.404858951148e-01 9.430992335949e-01 9.457196507313e-01 9.483424733093e-01 9.509689362095e-01 9.536007690352e-01 9.562397274111e-01 9.588884280801e-01 9.615459011679e-01 9.642082676177e-01 9.668761377490e-01 9.695510964275e-01 9.722312171850e-01 9.749150182220e-01 9.776063237563e-01 9.803044625233e-01 9.830080916919e-01 9.857182338609e-01 9.884324446069e-01 9.911477000479e-01 9.938706702453e-01 9.966026433697e-01 9.993403532180e-01 1.002079626754e+00 1.004821888044e+00 1.007567737041e+00 1.010322033768e+00 1.013086530525e+00 1.015855716668e+00 1.018626186141e+00 1.021398998266e+00 1.024177447502e+00 1.026962797652e+00 1.029757397446e+00 1.032558025680e+00 1.035357131333e+00 1.038158663758e+00 1.040966965076e+00 1.043780996714e+00 1.046601022858e+00 1.049425495678e+00 1.052250647624e+00 1.055077376036e+00 1.057909622539e+00 1.060746794084e+00 1.063587860662e+00 1.066432780169e+00 1.069278997299e+00 1.072125617972e+00 1.074978974624e+00 1.077835097602e+00 1.080692728314e+00 1.083553557874e+00 1.086416277726e+00 1.089281134856e+00 1.092150996778e+00 1.095024418413e+00 1.097897491055e+00 1.100773189121e+00 1.103653688108e+00 1.106535217953e+00 1.109420962295e+00 1.112308921297e+00 1.115196309064e+00 1.118087459567e+00 1.120981494223e+00 1.123874905563e+00 1.126768665534e+00 1.129665854270e+00 1.132564611288e+00 1.135465733102e+00 1.138366698906e+00 1.141265250811e+00 1.144165440870e+00 1.147071814839e+00 1.149980344391e+00 1.152887771085e+00 1.155795107316e+00 1.158701937939e+00 1.161610340231e+00 1.164523344618e+00 1.167434858895e+00 1.170344317498e+00 1.173256673297e+00 1.176168436733e+00 1.179079573794e+00 1.181992609420e+00 1.184904371164e+00 1.187814451912e+00 1.190726378027e+00 1.193636481748e+00 1.196545607255e+00 1.199457348924e+00 1.202368659730e+00 1.205278612315e+00 1.208186336751e+00 1.211092337957e+00 1.213996954581e+00 1.216901964359e+00 1.219806634002e+00 1.222709085152e+00 1.225609772915e+00 1.228509317359e+00 1.231405411161e+00 1.234300616139e+00 1.237192770718e+00 1.240084645215e+00 1.242975288265e+00 1.245863881147e+00 1.248749114088e+00 1.251630703309e+00 1.254510152186e+00 1.257387316047e+00 1.260262475367e+00 1.263134804241e+00 1.266004487315e+00 1.268871224112e+00 1.271733478658e+00 1.274593142026e+00 1.277449203418e+00 1.280302514449e+00 1.283152008861e+00 1.285998669753e+00 1.288841442065e+00 1.291679314340e+00 1.294513852399e+00 1.297343050548e+00 1.300169130097e+00 1.302992406435e+00 1.305811202672e+00 1.308624534265e+00 1.311432316016e+00 1.314236244981e+00 1.317035384455e+00 1.319829777671e+00 1.322620298839e+00 1.325405282726e+00 1.328184330405e+00 1.330957876237e+00 1.333725722234e+00 1.336488696919e+00 1.339245709428e+00 1.341998181885e+00 1.344743906011e+00 1.347482886257e+00 1.350216215637e+00 1.352943222756e+00 1.355663835701e+00 1.358378767859e+00 1.361086833189e+00 1.363788767329e+00 1.366483071074e+00 1.369170560563e+00 1.371850612177e+00 1.374524225470e+00 1.377191341779e+00 1.379850614374e+00 1.382502298510e+00 1.385146536666e+00 1.387782353735e+00 1.390410567141e+00 1.393031820173e+00 1.395644970949e+00 1.398249593905e+00 1.400845367180e+00 1.403433139501e+00 1.406012706535e+00 1.408583507682e+00 1.411145587816e+00 1.413699309459e+00 1.416243129042e+00 1.418778039473e+00 1.421303610620e+00 1.423819456441e+00 1.426327241242e+00 1.428825197752e+00 1.431312495296e+00 1.433790684637e+00 1.436258402798e+00 1.438716403617e+00 1.441164001719e+00 1.443601294066e+00 1.446028899429e+00 1.448444869562e+00 1.450850922024e+00 1.453246526813e+00 1.455630834702e+00 1.458003807003e+00 1.460365886354e+00 1.462717005046e+00 1.465057026809e+00 1.467385591019e+00 1.469701185297e+00 1.472006350753e+00 1.474298497399e+00 1.476580106778e+00 1.478849529945e+00 1.481105626581e+00 1.483349363884e+00 1.485580822352e+00 1.487799334174e+00 1.490005819230e+00 1.492198726054e+00 1.494379119698e+00 1.496546223871e+00 1.498698569865e+00 1.500837792211e+00 1.502964533909e+00 1.505077413438e+00 1.507176919640e+00 1.509260958902e+00 1.511331501981e+00 1.513388089004e+00 1.515429941073e+00 1.517457871677e+00 1.519471432085e+00 1.521468724894e+00 1.523451527191e+00 1.525419671544e+00 1.527373398889e+00 1.529312412573e+00 1.531234644667e+00 1.533141378002e+00 1.535033002335e+00 1.536908943276e+00 1.538769012955e+00 1.540613160210e+00 1.542440778538e+00 1.544252308121e+00 1.546047319550e+00 1.547826904763e+00 1.549588564736e+00 1.551334698076e+00 1.553063225205e+00 1.554773489617e+00 1.556467440250e+00 1.558144305432e+00 1.559803437715e+00 1.561444628299e+00 1.563067842504e+00 1.564673701757e+00 1.566261145287e+00 1.567830884884e+00 1.569381876426e+00 1.570914514731e+00 1.572428804262e+00 1.573924565842e+00 1.575401095112e+00 1.576859236675e+00 1.578297559159e+00 1.579716698967e+00 1.581117567745e+00 1.582499508962e+00 1.583860045803e+00 1.585201732707e+00 1.586522533933e+00 1.587824791921e+00 1.589106304651e+00 1.590368037862e+00 1.591608976189e+00 1.592828938865e+00 1.594028610493e+00 1.595207799904e+00 1.596365561990e+00 1.597502370241e+00 1.598617832727e+00 1.599712560588e+00 1.600785501746e+00 1.601836973584e+00 1.602866799050e+00 1.603874704417e+00 1.604861198960e+00 1.605825848716e+00 1.606767824277e+00 1.607687077827e+00 1.608584044934e+00 1.609458861699e+00 1.610310899429e+00 1.611140412685e+00 1.611946219396e+00 1.612729841081e+00 1.613489395745e+00 1.614226073654e+00 1.614939331219e+00 1.615629036206e+00 1.616295690867e+00 1.616937597410e+00 1.617556060480e+00 1.618150774138e+00 1.618719975590e+00 1.619266955683e+00 1.619788153008e+00 1.620285027459e+00 1.620758345868e+00 1.621205692714e+00 1.621628301941e+00 1.622027111414e+00 1.622399975110e+00 1.622748163445e+00 1.623070717959e+00 1.623367542040e+00 1.623640213714e+00 1.623885959980e+00 1.624106218690e+00 1.624300465887e+00 1.624469514862e+00 1.624612328199e+00 1.624728163170e+00 1.624819005518e+00 1.624883568927e+00 1.624919899819e+00 1.624931802394e+00 1.624915503856e+00 1.624873000798e+00 1.624804477550e+00 1.624708144145e+00 1.624584979781e+00 1.624435087277e+00 1.624257307349e+00 1.624053095125e+00 1.623820404729e+00 1.623560814870e+00 1.623273513981e+00 1.622958254543e+00 1.622615601218e+00 1.622245346051e+00 1.621846501462e+00 1.621420904109e+00 1.620965916503e+00 1.620483204153e+00 1.619972231432e+00 1.619433135700e+00 1.618865979134e+00 1.618268978189e+00 1.617644330248e+00 1.616991332016e+00 1.616309163523e+00 1.615599089120e+00 1.614858845417e+00 1.614090343451e+00 1.613293775581e+00 1.612466885434e+00 1.611612424853e+00 1.610726838588e+00 1.609813835358e+00 1.608871605410e+00 1.607898487593e+00 1.606897459057e+00 1.605866627382e+00 1.604806957410e+00 1.603717889426e+00 1.602598313190e+00 1.601449576799e+00 1.600271634601e+00 1.599064894029e+00 1.597827266747e+00 1.596560254087e+00 1.595263502837e+00 1.593937521035e+00 1.592582045308e+00 1.591195975284e+00 1.589780000843e+00 1.588334954660e+00 1.586860716972e+00 1.585354685134e+00 1.583820473469e+00 1.582255450468e+00 1.580661479988e+00 1.579037657425e+00 1.577383476142e+00 1.575699848305e+00 1.573986482638e+00 1.572243139840e+00 1.570469748181e+00 1.568666730188e+00 1.566833984391e+00 1.564971702932e+00 1.563079948585e+00 1.561158467845e+00 1.559206457333e+00 1.557226023366e+00 1.555215003984e+00 1.553175530266e+00 1.551106111962e+00 1.549007170062e+00 1.546878758390e+00 1.544721146846e+00 1.542534225359e+00 1.540318846094e+00 1.538072077446e+00 1.535799192383e+00 1.533495819553e+00 1.531163625019e+00 1.528802365352e+00 1.526412997901e+00 1.523994921995e+00 1.521548193732e+00 1.519072734293e+00 1.516569022770e+00 1.514036950025e+00 1.511477024514e+00 1.508888320074e+00 1.506272831517e+00 1.503628540936e+00 1.500956669089e+00 1.498258110067e+00 1.495530559834e+00 1.492777181842e+00 1.489996046066e+00 1.487187621546e+00 1.484353173813e+00 1.481491176211e+00 1.478602918538e+00 1.475688649925e+00 1.472747643862e+00 1.469781230702e+00 1.466787982691e+00 1.463769864892e+00 1.460726129540e+00 1.457656913133e+00 1.454563073870e+00 1.451443170500e+00 1.448299778950e+00 1.445131043776e+00 1.441937850888e+00 1.438722491183e+00 1.435481520221e+00 1.432217560546e+00 1.428930096815e+00 1.425619741811e+00 1.422287024858e+00 1.418930448854e+00 1.415552259866e+00 1.412152443974e+00 1.408730325242e+00 1.405286856569e+00 1.401821421209e+00 1.398336607341e+00 1.394829610737e+00 1.391303462787e+00 1.387757295691e+00 1.384190182409e+00 1.380604978600e+00 1.376999401356e+00 1.373376540477e+00 1.369734026312e+00 1.366073578280e+00 1.362396599434e+00 1.358700778863e+00 1.354989492306e+00 1.351260309185e+00 1.347516197117e+00 1.343755449931e+00 1.339979314898e+00 1.336188523173e+00 1.332382164298e+00 1.328562929394e+00 1.324728661441e+00 1.320881046268e+00 1.317022118360e+00 1.313148741894e+00 1.309264527906e+00 1.305368577233e+00 1.301460815886e+00 1.297543306147e+00 1.293614854029e+00 1.289677477598e+00 1.285729622103e+00 1.281774207227e+00 1.277810862003e+00 1.273838267965e+00 1.269860715470e+00 1.265874546811e+00 1.261883578369e+00 1.257885895802e+00 1.253884134817e+00 1.249878396041e+00 1.245866978915e+00 1.241854602983e+00 1.237837914628e+00 1.233819436878e+00 1.229800197124e+00 1.225778641548e+00 1.221758566785e+00 1.217736766657e+00 1.213718070867e+00 1.209700005350e+00 1.205684109333e+00 1.201671702871e+00 1.197661351175e+00 1.193657606620e+00 1.189656333343e+00 1.185662064533e+00 1.181674242914e+00 1.177691668386e+00 1.173719421840e+00 1.169753194318e+00 1.165797831544e+00 1.161851297983e+00 1.157916145489e+00 1.153993049812e+00 1.150079023871e+00 1.146181234721e+00 1.142293727808e+00 1.138423662037e+00 1.134566760229e+00 1.130724580486e+00 1.126902703061e+00 1.123094705865e+00 1.119307962890e+00 1.115537833472e+00 1.111788509053e+00 1.108061079994e+00 1.104352350284e+00 1.100669331445e+00 1.097005487934e+00 1.093369340222e+00 1.089755693783e+00 1.086166845407e+00 1.082607303673e+00 1.079071426159e+00 1.075567375746e+00 1.072088791383e+00 1.068642032291e+00 1.065225379115e+00 1.061838868297e+00 1.058487399284e+00 1.055165629226e+00 1.051881128643e+00 1.048628470011e+00 1.045413119564e+00 1.042234750664e+00 1.039090440618e+00 1.035988920181e+00 1.032921411967e+00 1.029897664859e+00 1.026912161191e+00 1.023967799524e+00 1.021068238511e+00 1.018208013030e+00 1.015396250573e+00 1.012624116888e+00 1.009900934491e+00 1.007222209806e+00 1.004590091031e+00 1.002007726160e+00 9.994696290916e-01 9.969858394544e-01 9.945471114463e-01 9.921625597542e-01 9.898279730712e-01 9.875443928132e-01 9.853167792772e-01 9.831376508391e-01 9.810177907342e-01 9.789482036212e-01 9.769360532349e-01 9.749804782041e-01 9.730791737423e-01 9.712378143808e-01 9.694496587946e-01 9.677248673364e-01 9.660545172935e-01 9.644462543181e-01 9.628961717522e-01 9.614057838474e-01 9.599795199548e-01 9.586093389228e-01 9.573052604816e-01 9.560593589593e-01 9.548784928287e-01 9.537603309206e-01 9.527013069729e-01 9.517106416069e-01 9.507786747004e-01 9.499149668098e-01 9.491109679887e-01 9.483745957006e-01 9.477017130410e-01 9.470917040467e-01 9.465500369243e-01 9.460687288584e-01 9.456570382359e-01 9.453066990654e-01 9.450230695440e-01 9.448051471380e-01 9.446497398935e-01 9.445628343423e-01 9.445366137364e-01 9.445808050334e-01 9.446857333615e-01 9.448565742603e-01 9.450927158369e-01 9.453906529224e-01 9.457569354758e-01 9.461833006632e-01 9.466763096714e-01 9.472306099848e-01 9.478489130297e-01 9.485309205316e-01 9.492727341833e-01 9.500809433993e-01 9.509461383539e-01 9.518763795317e-01 9.528665638582e-01 9.539158622116e-01 9.550286510538e-01 9.561958573467e-01 9.574282251204e-01 9.587142969723e-01 9.600607343425e-01 9.614647964789e-01 9.629226401279e-01 9.644421098118e-01 9.660115642857e-01 9.676411081179e-01 9.693215675559e-01 9.710579328553e-01 9.728479662104e-01 9.746866955847e-01 9.765837907888e-01 9.785251639827e-01 9.805220616798e-01 9.825656400759e-01 9.846587750410e-01 9.868017568961e-01 9.889881019156e-01 9.912275083636e-01 9.935063853773e-01 9.958349966743e-01 9.982050057748e-01 1.000619469768e+00 1.003079504695e+00 1.005575397947e+00 1.008119777797e+00 1.010697955838e+00 1.013319336766e+00 1.015978531547e+00 1.018673653492e+00 1.021409024953e+00 1.024175301405e+00 1.026982354528e+00 1.029819505969e+00 1.032691660719e+00 1.035596907519e+00 1.038530927720e+00 1.041500944060e+00 1.044494354901e+00 1.047522856851e+00 1.050574215753e+00 1.053654155897e+00 1.056762311947e+00 1.059891213455e+00 1.063049957920e+00 1.066225419336e+00 1.069429227450e+00 1.072649957650e+00 1.075892379840e+00 1.079156430468e+00 1.082432756523e+00 1.085734708844e+00 1.089046000497e+00 1.092376848876e+00 1.095720170778e+00 1.099075659720e+00 1.102447903028e+00 1.105824808825e+00 1.109218375914e+00 1.112615320375e+00 1.116024884886e+00 1.119439799411e+00 1.122858070620e+00 1.126286628647e+00 1.129712738879e+00 1.133148359525e+00 1.136579579403e+00 1.140013549011e+00 1.143447543304e+00 1.146875785717e+00 1.150306845818e+00 1.153727249099e+00 1.157148080599e+00 1.160558245399e+00 1.163961089979e+00 1.167359219185e+00 1.170740268871e+00 1.174116913088e+00 1.177475505790e+00 1.180823685684e+00 1.184155977822e+00 1.187470168233e+00 1.190770402889e+00 1.194046040886e+00 1.197308696617e+00 1.200543713960e+00 1.203758461420e+00 1.206949016434e+00 1.210112507017e+00 1.213254105552e+00 1.216360864943e+00 1.219443728547e+00 1.222492815926e+00 1.225510698114e+00 1.228495783982e+00 1.231442507460e+00 1.234358901322e+00 1.237230479855e+00 1.240068252741e+00 1.242862978219e+00 1.245614625434e+00 1.248326729501e+00 1.250988479954e+00 1.253609915148e+00 1.256178024851e+00 1.258700764360e+00 1.261171288756e+00 1.263587521540e+00 1.265955525031e+00 1.268260678191e+00 1.270518136403e+00 1.272708706457e+00 1.274845358833e+00 1.276920037374e+00 1.278928521888e+00 1.280879965660e+00 1.282758791351e+00 1.284577312870e+00 1.286322827778e+00 1.287999610416e+00 1.289608929751e+00 1.291139276331e+00 1.292603301355e+00 1.293984433658e+00 1.295295513561e+00 1.296525419393e+00 1.297674221530e+00 1.298748380511e+00 1.299732676450e+00 1.300643283531e+00 1.301461584890e+00 1.302199489798e+00 1.302850743602e+00 1.303410917676e+00 1.303889587438e+00 1.304269576695e+00 1.304567598615e+00 1.304768578421e+00 1.304878125474e+00 1.304897738408e+00 1.304817044873e+00 1.304650125220e+00 1.304378649908e+00 1.304017617127e+00 1.303557919827e+00 1.303000072732e+00 1.302349899988e+00 1.301593281710e+00 1.300747184911e+00 1.299796479816e+00 1.298750581694e+00 1.297605482298e+00 1.296357996836e+00 1.295019077791e+00 1.293572868969e+00 1.292036380744e+00 1.290396838764e+00 1.288661043835e+00 1.286831238225e+00 1.284898903017e+00 1.282878815643e+00 1.280755913099e+00 1.278544753393e+00 1.276238722333e+00 1.273838736106e+00 1.271353907083e+00 1.268771438980e+00 1.266109934741e+00 1.263355826701e+00 1.260519817409e+00 1.257602503669e+00 1.254600066699e+00 1.251527041964e+00 1.248369243259e+00 1.245143779727e+00 1.241843941274e+00 1.238474978286e+00 1.235044748478e+00 1.231543386142e+00 1.227990314628e+00 1.224374346813e+00 1.220708069887e+00 1.216992381868e+00 1.213226714140e+00 1.209425129223e+00 1.205576615660e+00 1.201699790069e+00 1.197789485240e+00 1.193852118169e+00 1.189895727331e+00 1.185916483421e+00 1.181930325357e+00 1.177930276104e+00 1.173928351030e+00 1.169928502502e+00 1.165931317568e+00 1.161949167637e+00 1.157978342909e+00 1.154031173763e+00 1.150108484012e+00 1.146216061157e+00 1.142361575303e+00 1.138544650190e+00 1.134776375875e+00 1.131056836098e+00 1.127393773050e+00 1.123791649016e+00 1.120252950828e+00 1.116785815646e+00 1.113393074502e+00 1.110077859999e+00 1.106847502879e+00 1.103702734628e+00 1.100649951913e+00 1.097691713129e+00 1.094831015420e+00 1.092071986725e+00 1.089415875423e+00 1.086868258694e+00 1.084429791347e+00 1.082100888949e+00 1.079886187525e+00 1.077784544730e+00 1.075798755514e+00 1.073928709665e+00 1.072174374343e+00 1.070535977047e+00 1.069012763415e+00 1.067603898738e+00 1.066306336298e+00 1.065120429948e+00 1.064042114355e+00 1.063069547181e+00 1.062200093576e+00 1.061427642185e+00 1.060751871532e+00 1.060163931577e+00 1.059662814904e+00 1.059240889670e+00 1.058892862368e+00 1.058614354711e+00 1.058394294186e+00 1.058232856409e+00 1.058116849841e+00 1.058042272127e+00 1.058000568801e+00 1.057981315864e+00 1.057982775548e+00 1.057988252460e+00 1.057997181487e+00 1.057995601559e+00 1.057974723576e+00 1.057931838233e+00 1.057848627045e+00 1.057726177397e+00 1.057547446475e+00 1.057307655949e+00 1.056998847733e+00 1.056606636295e+00 1.056131484645e+00 1.055555921952e+00 1.054878459252e+00 1.054089267436e+00 1.053178538998e+00 1.052144221006e+00 1.050971239466e+00 1.049662035258e+00 1.048203922029e+00 1.046594239482e+00 1.044827649320e+00 1.042897253249e+00 1.040804219427e+00 1.038537927048e+00 1.036101037657e+00 1.033488697979e+00 1.030700505638e+00 1.027735214607e+00 1.024592748482e+00 1.021275025123e+00 1.017779912838e+00 1.014116406948e+00 1.010280552354e+00 1.006282502436e+00 1.002125146735e+00 9.978111658677e-01 9.933564992452e-01 9.887580461694e-01 9.840356888286e-01 9.791914909680e-01 9.742399830100e-01 9.691976741236e-01 9.640681056884e-01 9.588770714433e-01 9.536305374760e-01 9.483509483697e-01 9.430544649564e-01 9.377564951549e-01 9.324832941460e-01 9.272465084492e-01 9.220765385316e-01 9.169876979358e-01 9.120059730382e-01 9.071555299255e-01 9.024560003329e-01 8.979392591056e-01 8.936174216135e-01 8.895271797131e-01 8.856845993315e-01 8.821161878095e-01 8.788470612243e-01 8.758922362821e-01 8.732867350403e-01 8.710379905354e-01 8.691741000755e-01 8.677107967382e-01 8.666590719064e-01 8.660466089178e-01 8.658691719978e-01 8.661532256482e-01 8.668955784944e-01 8.681060319867e-01 8.697922684785e-01 8.719446680313e-01 8.745760263209e-01 8.776680475028e-01 8.812256727765e-01 8.852354123741e-01 8.896842200118e-01 8.945671339081e-01 8.998573530834e-01 9.055525209376e-01 9.116212959895e-01 9.180525804780e-01 9.248234087404e-01 9.319071706478e-01 9.392925670244e-01 9.469406810794e-01 9.548427329323e-01 9.629651830072e-01 9.712842365376e-01 9.797838207636e-01 9.884262232293e-01 9.972031820296e-01 1.006077083907e+00 1.015034699739e+00 1.024050309875e+00 1.033098695732e+00 1.042168627090e+00 1.051224901177e+00 1.060264868325e+00 1.069257147664e+00 1.078186999083e+00 1.087044953308e+00 1.095798624764e+00 1.104452481281e+00 1.112973930912e+00 1.121360400152e+00 1.129595866141e+00 1.137661728171e+00 1.145559485442e+00 1.153262661979e+00 1.160773582826e+00 1.168074100798e+00 1.175156623237e+00 1.182017883604e+00 1.188636398359e+00 1.195021145857e+00 1.201148189923e+00 1.207019845004e+00 1.212628092799e+00 1.217958977952e+00 1.223019472946e+00 1.227785492381e+00 1.232267795338e+00 1.236449827624e+00 1.240329787154e+00 1.243903743537e+00 1.247159062276e+00 1.250103891825e+00 1.252718024384e+00 1.255008829788e+00 1.256967480569e+00 1.258586040619e+00 1.259869914405e+00 1.260803159901e+00 1.261395193796e+00 1.261630225737e+00 1.261514699923e+00 1.261042104290e+00 1.260204976787e+00 1.259013085536e+00 1.257446311036e+00 1.255518890996e+00 1.253217278010e+00 1.250540504977e+00 1.247493183016e+00 1.244058433227e+00 1.240249745122e+00 1.236049217328e+00 1.231463533916e+00 1.226485351130e+00 1.221107930302e+00 1.215338541914e+00 1.209157059837e+00 1.202577847187e+00 1.195584396149e+00 1.188180271454e+00 1.180367503175e+00 1.172131955242e+00 1.163493599174e+00 1.154437219475e+00 1.144980031022e+00 1.135126115901e+00 1.124882697621e+00 1.114274823812e+00 1.103309315042e+00 1.092024274259e+00 1.080438814920e+00 1.068597891458e+00 1.056544510596e+00 1.044322974567e+00 1.032005317718e+00 1.019645779138e+00 1.007331840649e+00 9.951397761726e-01 9.831663938812e-01 9.715117746938e-01 9.602764688916e-01 9.495855938841e-01 9.395375408731e-01 9.302625912159e-01 9.218689303045e-01 9.144678750842e-01 9.081679883357e-01 9.030509429726e-01 8.992078737449e-01 8.966877832641e-01 8.955392276721e-01 8.957762154793e-01 8.973891168335e-01 9.003566175276e-01 9.046110305714e-01 9.100896583657e-01 9.166816476110e-01 9.242805279056e-01 9.327523243596e-01 9.419540247650e-01 9.517484059391e-01 9.619714621200e-01 9.724873953870e-01 9.831406240952e-01 9.938011520680e-01 1.004341750551e+00 1.014638969857e+00 1.024605904657e+00 1.034142343104e+00 1.043193618726e+00 1.051697041040e+00 1.059621038423e+00 1.066949795727e+00 1.073667657772e+00 1.079798827201e+00 1.085347047720e+00 1.090356414038e+00 1.094856707717e+00 1.098886364572e+00 1.102497357528e+00 1.105714240586e+00 1.108590411712e+00 1.111136388836e+00 1.113381101640e+00 1.115330011264e+00 1.116966061929e+00 1.118286167218e+00 1.119238157307e+00 1.119792924948e+00 1.119884021844e+00 1.119449384599e+00 1.118428723754e+00 1.116738726136e+00 1.114329757431e+00 1.111128293627e+00 1.107095353997e+00 1.102195920521e+00 1.096409848338e+00 1.089753241988e+00 1.082240867499e+00 1.073937472434e+00 1.064908097880e+00 1.055256798862e+00 1.045097729646e+00 1.034559052969e+00 1.023792944460e+00 1.012935019424e+00 1.002145422003e+00 9.915492713881e-01 9.812790364378e-01 9.714372059557e-01 9.620964984851e-01 9.533261048426e-01 9.451359220134e-01 9.375503077595e-01 9.305464843066e-01 9.241085358192e-01 9.182219307201e-01 9.128610401926e-01 9.078564076220e-01 9.013716846648e-01 8.950066476437e-01 8.905538764583e-01 8.890244804440e-01 8.901254838827e-01 8.924556182836e-01 8.942873042957e-01 8.945378479948e-01 8.933964454035e-01 8.922670424603e-01 8.930676746103e-01 8.972575726832e-01 9.050316642349e-01 9.152082740178e-01 9.258918604654e-01 9.354686746856e-01 9.434042301607e-01 9.504836191285e-01 9.583595614259e-01 9.686110738205e-01 9.818315870247e-01 9.972492213054e-01 1.013046448885e+00 1.027249734946e+00 1.038675066189e+00 1.047435064776e+00 1.054808940790e+00 1.062574920890e+00 1.072043090783e+00 1.083332439856e+00 1.095295869304e+00 1.106093111285e+00 1.114104844539e+00 1.118738900444e+00 1.120722299985e+00 1.121736786108e+00 1.123607173394e+00 1.127391574403e+00 1.132838140536e+00 1.138542711485e+00 1.142706693483e+00 1.144052157502e+00 1.142475790824e+00 1.139136640633e+00 1.135896595120e+00 1.134393652168e+00 1.135222114837e+00 1.137621511813e+00 1.139843700109e+00 1.140044492211e+00 1.137163612217e+00 1.131369416396e+00 1.123921052971e+00 1.116493293167e+00 1.110248246991e+00 1.105190812095e+00 1.100148732686e+00 1.093343936915e+00 1.083305722006e+00 1.069656893711e+00 1.053368645791e+00 1.036377999514e+00 1.020774030796e+00 1.007873217595e+00 9.976579957953e-01 9.889494384047e-01 9.801826890963e-01 9.703180858923e-01 9.594381676687e-01 9.487428756444e-01 9.398882223009e-01 9.340494541119e-01 9.312353673612e-01 9.302097215157e-01 9.291232072729e-01 9.264938940167e-01 9.219757858554e-01 9.165340711183e-01 9.119699444242e-01 9.099370219214e-01 9.109343434941e-01 9.138410168540e-01 9.161856321513e-01 9.148493120676e-01 9.065975738867e-01 8.829934511389e-01 8.372292969813e-01 7.508346051967e-01 6.948839463168e-01 7.252116158151e-01 8.168763763288e-01 8.992685435117e-01 9.236926975277e-01 8.813941296388e-01 8.028070880375e-01 7.478459829248e-01 7.644117721204e-01 8.347850195421e-01 8.993054886784e-01 9.149524822791e-01 8.775655815398e-01 8.223015082670e-01 8.061226894652e-01 8.573149675186e-01 9.412607308929e-01 9.989501566227e-01 9.927330094434e-01 9.227156901528e-01 8.310097054811e-01 7.908186540654e-01 8.464705344191e-01 9.568231877435e-01 1.046454591908e+00 1.066176852489e+00 1.006948033446e+00 9.003859269600e-01 8.141583037828e-01 8.149322013874e-01 8.965365588349e-01 9.895629267874e-01 1.035327526260e+00 1.015162220806e+00 9.498760205286e-01 8.897553479470e-01 8.837471637765e-01 9.333997780528e-01 9.930386848412e-01 1.016728709784e+00 9.886576498442e-01 9.288567722193e-01 8.838747274914e-01 8.940233629955e-01 9.521576524695e-01 1.011283197673e+00 1.027791254607e+00 9.869351958043e-01 9.086728318449e-01 8.420941014712e-01 8.360381654592e-01 8.900442564569e-01 9.541099802919e-01 9.780155754376e-01 9.413494114447e-01 8.601640990433e-01 7.845244697506e-01 7.735641735421e-01 8.371919236021e-01 9.234006636822e-01 9.743678842669e-01 9.616581379442e-01 8.921072202081e-01 8.065039431153e-01 7.659606799312e-01 8.040858200479e-01 8.882884788047e-01 9.591399473602e-01 9.778522610812e-01 9.383362408391e-01 8.657569465756e-01 8.079303031577e-01 8.066035920549e-01 8.577173466136e-01 9.171529787110e-01 9.431876403894e-01 9.203456863239e-01 8.635781130900e-01 8.130633114201e-01 8.114969919697e-01 8.651311759979e-01 9.370362938890e-01 9.830634385139e-01 9.792014181336e-01 9.292598275793e-01 8.641517719429e-01 8.301126982903e-01 8.554999871816e-01 9.216476063225e-01 9.825405437749e-01 1.001443039816e+00 9.671691803235e-01 8.970615475482e-01 8.327341251999e-01 8.187939075489e-01 8.629433254418e-01 9.268842751630e-01 9.638022414589e-01 9.482214171051e-01 8.850225551253e-01 8.099813727590e-01 7.774199652035e-01 8.175910087163e-01 9.016881553778e-01 9.739809843982e-01 9.946297451704e-01 9.534069114260e-01 8.712040808658e-01
 6.201270033195e-01 6.205735634218e-01 6.212505078688e-01 6.220928808716e-01 6.229143060878e-01 6.235659813025e-01 6.240366326468e-01 6.244583387934e-01 6.250234218638e-01 6.258343466563e-01 6.268042094015e-01 6.277127569740e-01 6.283986643762e-01 6.288984664384e-01 6.294069318992e-01 6.301165226302e-01 6.310658002550e-01 6.321221291755e-01 6.330793895391e-01 6.338153495502e-01 6.343982984094e-01 6.350244351412e-01 6.358667269510e-01 6.369317618055e-01 6.380604744883e-01 6.390593341850e-01 6.398428595227e-01 6.405060311852e-01 6.412549734766e-01 6.422370878644e-01 6.434158636285e-01 6.445997664064e-01 6.456122600902e-01 6.464355939319e-01 6.472109413826e-01 6.481135754943e-01 6.492213107674e-01 6.504668310218e-01 6.516957067860e-01 6.527817836626e-01 6.537172320398e-01 6.546151373417e-01 6.556261987862e-01 6.568327532284e-01 6.581887276671e-01 6.595394099887e-01 6.607321340239e-01 6.617458943311e-01 6.627214282842e-01 6.638537851747e-01 6.652235483889e-01 6.667299349149e-01 6.681737259239e-01 6.694178315983e-01 6.704983924043e-01 6.715916556748e-01 6.728781893957e-01 6.743914302195e-01 6.759997794763e-01 6.775119586471e-01 6.788197474077e-01 6.799767998868e-01 6.811634425966e-01 6.825585920395e-01 6.841937576614e-01 6.859127380616e-01 6.874869297685e-01 6.888035002461e-01 6.899685674422e-01 6.912265173568e-01 6.927658013009e-01 6.945486582491e-01 6.963335273698e-01 6.978803289522e-01 6.991621623630e-01 7.003867912519e-01 7.018101193870e-01 7.035283800285e-01 7.054049605533e-01 7.071899907965e-01 7.087294381936e-01 7.100861764786e-01 7.114750792662e-01 7.130812347211e-01 7.149208462759e-01 7.168481626587e-01 7.186686142561e-01 7.202842937223e-01 7.217672472229e-01 7.232921978670e-01 7.250072909187e-01 7.269217475301e-01 7.289070908319e-01 7.307932887977e-01 7.324858934307e-01 7.340463327336e-01 7.356431622760e-01 7.374298772600e-01 7.394266568803e-01 7.415027498210e-01 7.434713349496e-01 7.452240708945e-01 7.468272855298e-01 7.484840450065e-01 7.503795404362e-01 7.525237883346e-01 7.547332047983e-01 7.567686083456e-01 7.585320289558e-01 7.601581873382e-01 7.619197396107e-01 7.639940439681e-01 7.663054699108e-01 7.685816576814e-01 7.705882442980e-01 7.723246950944e-01 7.740221062354e-01 7.759530937153e-01 7.781995923706e-01 7.805848113938e-01 7.828314699552e-01 7.847965906790e-01 7.865759579414e-01 7.884171768455e-01 7.905176610327e-01 7.928673755764e-01 7.952673163596e-01 7.974933555182e-01 7.994852909644e-01 8.013724014926e-01 8.033656648600e-01 8.055918441573e-01 8.079989267408e-01 8.104027571061e-01 8.126412742158e-01 8.147013690073e-01 8.167117257896e-01 8.188328077944e-01 8.211421104882e-01 8.235790610333e-01 8.259908914817e-01 8.282670696607e-01 8.304155433130e-01 8.325414961588e-01 8.347631551640e-01 8.371266393141e-01 8.395762661735e-01 8.420011402365e-01 8.443305843429e-01 8.465779110331e-01 8.488137389732e-01 8.511152425582e-01 8.535123260530e-01 8.559719733863e-01 8.584255676858e-01 8.608283118742e-01 8.631789429982e-01 8.655135268329e-01 8.678804920280e-01 8.703096119318e-01 8.727877134534e-01 8.752783473657e-01 8.777509100499e-01 8.801948999181e-01 8.826181017707e-01 8.850480212170e-01 8.875101044439e-01 8.900124739052e-01 8.925466589670e-01 8.950888556858e-01 8.976138929965e-01 9.001121203778e-01 9.026042214095e-01 9.051168509848e-01 9.076641863866e-01 9.102420868913e-01 9.128328893978e-01 9.154097449268e-01 9.179717836737e-01 9.205303211748e-01 9.231018948199e-01 9.256937233193e-01 9.283034015334e-01 9.309202181350e-01 9.335357997653e-01 9.361517148978e-01 9.387721526732e-01 9.413985309389e-01 9.440300728580e-01 9.466694865229e-01 9.493149675637e-01 9.519670264080e-01 9.546289855182e-01 9.572968979956e-01 9.599664485532e-01 9.626386775682e-01 9.653165082435e-01 9.679996571578e-01 9.706913246292e-01 9.733909769038e-01 9.760955480716e-01 9.788035778609e-01 9.815190931713e-01 9.842381165323e-01 9.869609533750e-01 9.896891242722e-01 9.924235870240e-01 9.951637505234e-01 9.979081246726e-01 1.000656193050e+00 1.003404657053e+00 1.006159343702e+00 1.008922032025e+00 1.011690231373e+00 1.014458544856e+00 1.017229127878e+00 1.020001831056e+00 1.022781790261e+00 1.025572278068e+00 1.028366667072e+00 1.031160733909e+00 1.033956075577e+00 1.036755742820e+00 1.039562890741e+00 1.042378146620e+00 1.045197241849e+00 1.048015248827e+00 1.050835333712e+00 1.053659747346e+00 1.056490295362e+00 1.059325833847e+00 1.062164862659e+00 1.065002645306e+00 1.067842164723e+00 1.070686835635e+00 1.073534431029e+00 1.076385393810e+00 1.079238910684e+00 1.082093076050e+00 1.084947542108e+00 1.087806792062e+00 1.090668509397e+00 1.093531050735e+00 1.096395012501e+00 1.099259596219e+00 1.102126822458e+00 1.104998756699e+00 1.107872314579e+00 1.110743641346e+00 1.113618202288e+00 1.116496115283e+00 1.119374659364e+00 1.122256153297e+00 1.125138323133e+00 1.128020386535e+00 1.130905295807e+00 1.133791188456e+00 1.136676049111e+00 1.139560260620e+00 1.142447012411e+00 1.145335363687e+00 1.148224714743e+00 1.151112503197e+00 1.153997215819e+00 1.156883087721e+00 1.159773089919e+00 1.162665378827e+00 1.165555521806e+00 1.168444836351e+00 1.171332576863e+00 1.174221874278e+00 1.177113151878e+00 1.180003765170e+00 1.182891832827e+00 1.185779713651e+00 1.188666932848e+00 1.191553376339e+00 1.194439866231e+00 1.197324890427e+00 1.200208074134e+00 1.203091494738e+00 1.205971644908e+00 1.208851016127e+00 1.211732074601e+00 1.214610622811e+00 1.217488154233e+00 1.220362515012e+00 1.223233508059e+00 1.226102543642e+00 1.228971598161e+00 1.231838996146e+00 1.234702874372e+00 1.237565638947e+00 1.240424625386e+00 1.243280313222e+00 1.246133326675e+00 1.248983641125e+00 1.251831993050e+00 1.254679395095e+00 1.257522704911e+00 1.260361805008e+00 1.263197474865e+00 1.266028840412e+00 1.268857568403e+00 1.271683155864e+00 1.274506539868e+00 1.277324593224e+00 1.280139542894e+00 1.282949826728e+00 1.285755333255e+00 1.288557192516e+00 1.291354788798e+00 1.294149030415e+00 1.296939148261e+00 1.299723194562e+00 1.302502817804e+00 1.305277926949e+00 1.308046407344e+00 1.310811993887e+00 1.313572860814e+00 1.316328213665e+00 1.319078562845e+00 1.321822211637e+00 1.324560073071e+00 1.327292816191e+00 1.330021188075e+00 1.332743036525e+00 1.335458709389e+00 1.338168312534e+00 1.340870650606e+00 1.343567904632e+00 1.346258742917e+00 1.348943308376e+00 1.351621395802e+00 1.354291939626e+00 1.356956459581e+00 1.359613003105e+00 1.362262704333e+00 1.364904808788e+00 1.367540840095e+00 1.370168777946e+00 1.372790062122e+00 1.375403180137e+00 1.378008051490e+00 1.380605787217e+00 1.383195307348e+00 1.385776884033e+00 1.388350665388e+00 1.390916276487e+00 1.393473004247e+00 1.396020568616e+00 1.398560703577e+00 1.401091288779e+00 1.403614028523e+00 1.406126849256e+00 1.408630884839e+00 1.411125053624e+00 1.413610105638e+00 1.416086546982e+00 1.418552948609e+00 1.421009416401e+00 1.423456884313e+00 1.425893295146e+00 1.428320489676e+00 1.430737836547e+00 1.433143893739e+00 1.435540065938e+00 1.437924969990e+00 1.440300572835e+00 1.442665485832e+00 1.445018157907e+00 1.447360874010e+00 1.449691750902e+00 1.452012183341e+00 1.454320673887e+00 1.456617731893e+00 1.458904424592e+00 1.461177316541e+00 1.463440120691e+00 1.465690121373e+00 1.467928538074e+00 1.470154840530e+00 1.472369053100e+00 1.474570518134e+00 1.476759111737e+00 1.478935291711e+00 1.481098706023e+00 1.483250454525e+00 1.485387508208e+00 1.487511851368e+00 1.489622618512e+00 1.491719248559e+00 1.493804123925e+00 1.495874120599e+00 1.497931185332e+00 1.499973730003e+00 1.502001362825e+00 1.504014894681e+00 1.506015183696e+00 1.508000786691e+00 1.509971096782e+00 1.511926704226e+00 1.513867285526e+00 1.515792774428e+00 1.517704170348e+00 1.519600207047e+00 1.521480640826e+00 1.523345073252e+00 1.525194333003e+00 1.527027256188e+00 1.528845014557e+00 1.530647788988e+00 1.532433344834e+00 1.534202124199e+00 1.535955046626e+00 1.537691359770e+00 1.539412410980e+00 1.541116205538e+00 1.542803057587e+00 1.544472050431e+00 1.546124840224e+00 1.547760007637e+00 1.549378024035e+00 1.550979135198e+00 1.552561400679e+00 1.554126406123e+00 1.555674230558e+00 1.557203136340e+00 1.558714299088e+00 1.560206877696e+00 1.561681406732e+00 1.563136361432e+00 1.564573209702e+00 1.565991911811e+00 1.567390806693e+00 1.568770523176e+00 1.570131859300e+00 1.571474059921e+00 1.572796150612e+00 1.574099106749e+00 1.575381772901e+00 1.576645233347e+00 1.577889108124e+00 1.579112001160e+00 1.580315587355e+00 1.581498930551e+00 1.582660873371e+00 1.583802916012e+00 1.584924331214e+00 1.586025169709e+00 1.587104315119e+00 1.588162175834e+00 1.589199137810e+00 1.590215211945e+00 1.591209430780e+00 1.592182715185e+00 1.593133840506e+00 1.594063104546e+00 1.594970205079e+00 1.595856064235e+00 1.596718783362e+00 1.597560519357e+00 1.598378523916e+00 1.599175153079e+00 1.599949394111e+00 1.600699265934e+00 1.601427441465e+00 1.602131761976e+00 1.602814120300e+00 1.603472470889e+00 1.604107632352e+00 1.604719284949e+00 1.605306553862e+00 1.605871244737e+00 1.606412339249e+00 1.606928190843e+00 1.607421826672e+00 1.607889511430e+00 1.608334072856e+00 1.608754130775e+00 1.609149203593e+00 1.609520341214e+00 1.609866116151e+00 1.610187095946e+00 1.610483759126e+00 1.610755417107e+00 1.611001825585e+00 1.611222847825e+00 1.611418709563e+00 1.611588941437e+00 1.611734276050e+00 1.611853437240e+00 1.611946812037e+00 1.612014544209e+00 1.612056429915e+00 1.612072364772e+00 1.612061738048e+00 1.612025336219e+00 1.611962373117e+00 1.611873043421e+00 1.611757486803e+00 1.611614977374e+00 1.611445917809e+00 1.611249867350e+00 1.611027442852e+00 1.610779064414e+00 1.610501233137e+00 1.610197769648e+00 1.609867096125e+00 1.609509159758e+00 1.609123521844e+00 1.608710791615e+00 1.608270443074e+00 1.607802759212e+00 1.607306772547e+00 1.606783575438e+00 1.606232854480e+00 1.605654003410e+00 1.605047030383e+00 1.604411887009e+00 1.603748688462e+00 1.603057348972e+00 1.602338202265e+00 1.601591075877e+00 1.600814786530e+00 1.600010843272e+00 1.599177493246e+00 1.598315695556e+00 1.597426491834e+00 1.596507969264e+00 1.595561166425e+00 1.594584908981e+00 1.593579995956e+00 1.592548148605e+00 1.591485313794e+00 1.590394732279e+00 1.589274696217e+00 1.588126124357e+00 1.586948716417e+00 1.585741716752e+00 1.584506310223e+00 1.583241708749e+00 1.581947770769e+00 1.580625426509e+00 1.579272936619e+00 1.577891968548e+00 1.576482537692e+00 1.575043327485e+00 1.573575323644e+00 1.572077158677e+00 1.570550644133e+00 1.568995576968e+00 1.567409442465e+00 1.565795465839e+00 1.564152788624e+00 1.562480191453e+00 1.560778638600e+00 1.559047876522e+00 1.557288244919e+00 1.555499447671e+00 1.553681079633e+00 1.551834194610e+00 1.549958431097e+00 1.548053284645e+00 1.546120041457e+00 1.544157196431e+00 1.542165489420e+00 1.540145643280e+00 1.538096435515e+00 1.536018348075e+00 1.533912012975e+00 1.531777178635e+00 1.529613593767e+00 1.527420874043e+00 1.525201093463e+00 1.522951886057e+00 1.520675227583e+00 1.518369839980e+00 1.516036575083e+00 1.513675153194e+00 1.511286157146e+00 1.508869281671e+00 1.506424743935e+00 1.503952262489e+00 1.501453430614e+00 1.498925723829e+00 1.496372367172e+00 1.493790144906e+00 1.491181730633e+00 1.488546404841e+00 1.485883935201e+00 1.483195618897e+00 1.480479455312e+00 1.477738055649e+00 1.474970081689e+00 1.472175975136e+00 1.469356271523e+00 1.466510250868e+00 1.463639387501e+00 1.460742650244e+00 1.457820591440e+00 1.454874253663e+00 1.451902250078e+00 1.448905816643e+00 1.445884954086e+00 1.442839956403e+00 1.439771153457e+00 1.436677208122e+00 1.433561662609e+00 1.430421161753e+00 1.427257087723e+00 1.424071985606e+00 1.420862233249e+00 1.417631112568e+00 1.414377126706e+00 1.411102079454e+00 1.407803793444e+00 1.404484944583e+00 1.401145009159e+00 1.397783394867e+00 1.394401891939e+00 1.390999635948e+00 1.387577295333e+00 1.384135800680e+00 1.380673645736e+00 1.377193589085e+00 1.373693989316e+00 1.370175558651e+00 1.366639696456e+00 1.363084702105e+00 1.359513630530e+00 1.355924465633e+00 1.352318542178e+00 1.348696663226e+00 1.345057714997e+00 1.341404521699e+00 1.337734931159e+00 1.334050342975e+00 1.330351627959e+00 1.326638247953e+00 1.322911926207e+00 1.319170418002e+00 1.315417137066e+00 1.311651507510e+00 1.307872814871e+00 1.304083645532e+00 1.300282584874e+00 1.296471462404e+00 1.292649014887e+00 1.288816768441e+00 1.284976309715e+00 1.281125426182e+00 1.277267539762e+00 1.273399722352e+00 1.269526100770e+00 1.265646148854e+00 1.261757619752e+00 1.257865320726e+00 1.253967022257e+00 1.250063992451e+00 1.246156710357e+00 1.242244503832e+00 1.238331296254e+00 1.234414069837e+00 1.230495557092e+00 1.226575712038e+00 1.222653767444e+00 1.218733578071e+00 1.214811920634e+00 1.210892314147e+00 1.206973681663e+00 1.203057698944e+00 1.199145225451e+00 1.195235158713e+00 1.191330402707e+00 1.187428899125e+00 1.183534499833e+00 1.179644855081e+00 1.175762387967e+00 1.171888694998e+00 1.168021314385e+00 1.164164912580e+00 1.160316009802e+00 1.156478456850e+00 1.152652346941e+00 1.148836896000e+00 1.145035601734e+00 1.141245116056e+00 1.137471322799e+00 1.133710026151e+00 1.129964327646e+00 1.126236503701e+00 1.122522869150e+00 1.118830218304e+00 1.115152386639e+00 1.111497257577e+00 1.107860505397e+00 1.104244211148e+00 1.100651260869e+00 1.097078005224e+00 1.093530516397e+00 1.090004918397e+00 1.086505386064e+00 1.083032143331e+00 1.079582460233e+00 1.076163121963e+00 1.072769144742e+00 1.069405852263e+00 1.066070572719e+00 1.062765838486e+00 1.059494275686e+00 1.056251231917e+00 1.053045046137e+00 1.049869477149e+00 1.046729598055e+00 1.043624770882e+00 1.040555020248e+00 1.037524204960e+00 1.034528071868e+00 1.031572663710e+00 1.028654677480e+00 1.025776824520e+00 1.022941565623e+00 1.020144662889e+00 1.017393551929e+00 1.014681643981e+00 1.012016405976e+00 1.009394340481e+00 1.006817862293e+00 1.004287890182e+00 1.001802168476e+00 9.993665582190e-01 9.969764987155e-01 9.946369270721e-01 9.923455062877e-01 9.901040010185e-01 9.879158241201e-01 9.857738916863e-01 9.836889758972e-01 9.816527490907e-01 9.796721257291e-01 9.777446958998e-01 9.758694533454e-01 9.740528752920e-01 9.722868846589e-01 9.705815768726e-01 9.689283812736e-01 9.673343126689e-01 9.657973891100e-01 9.643161377298e-01 9.628962302587e-01 9.615302401025e-01 9.602281622210e-01 9.589820401490e-01 9.577978655766e-01 9.566718290588e-01 9.556062043019e-01 9.546031576797e-01 9.536570553056e-01 9.527765232977e-01 9.519530737884e-01 9.511931499776e-01 9.504941994035e-01 9.498562305012e-01 9.492828538603e-01 9.487665247165e-01 9.483181647539e-01 9.479271068715e-01 9.476014618101e-01 9.473368807933e-01 9.471330963343e-01 9.469946097956e-01 9.469139505037e-01 9.468993915472e-01 9.469434601447e-01 9.470511023399e-01 9.472192992694e-01 9.474484337319e-01 9.477416137589e-01 9.480915611019e-01 9.485064204890e-01 9.489782640793e-01 9.495134638464e-01 9.501079705932e-01 9.507599708855e-01 9.514745164563e-01 9.522441303217e-01 9.530763449865e-01 9.539638382651e-01 9.549098896108e-01 9.559137300445e-01 9.569722920450e-01 9.580906384436e-01 9.592612531253e-01 9.604907396284e-01 9.617728864732e-01 9.631095617324e-01 9.645021998393e-01 9.659439938202e-01 9.674435640064e-01 9.689905565066e-01 9.705911314680e-01 9.722430631721e-01 9.739423830789e-01 9.756954873177e-01 9.774914200073e-01 9.793423488019e-01 9.812358386733e-01 9.831782802733e-01 9.851681295884e-01 9.871995096775e-01 9.892811516755e-01 9.914009612402e-01 9.935696285297e-01 9.957762334194e-01 9.980267437632e-01 1.000318920776e+00 1.002647888327e+00 1.005021822687e+00 1.007427694829e+00 1.009878562037e+00 1.012361253301e+00 1.014882489452e+00 1.017440861047e+00 1.020029850773e+00 1.022659137875e+00 1.025314749858e+00 1.028007985627e+00 1.030730274720e+00 1.033482226150e+00 1.036268129053e+00 1.039076711483e+00 1.041920169252e+00 1.044785816586e+00 1.047681402477e+00 1.050602413817e+00 1.053544492854e+00 1.056517218756e+00 1.059506253913e+00 1.062522879809e+00 1.065557313803e+00 1.068613794805e+00 1.071691298222e+00 1.074782184610e+00 1.077898279728e+00 1.081023933697e+00 1.084171558207e+00 1.087330339796e+00 1.090504425615e+00 1.093694649911e+00 1.096891771377e+00 1.100107102401e+00 1.103325808483e+00 1.106559985944e+00 1.109800034565e+00 1.113046070739e+00 1.116303656183e+00 1.119559257584e+00 1.122827756919e+00 1.126092887971e+00 1.129365583267e+00 1.132638387204e+00 1.135909405056e+00 1.139185972796e+00 1.142453507693e+00 1.145725524208e+00 1.148989444750e+00 1.152251569424e+00 1.155509155425e+00 1.158754095552e+00 1.161998660191e+00 1.165227217037e+00 1.168451849567e+00 1.171661897895e+00 1.174859783722e+00 1.178048124747e+00 1.181215109830e+00 1.184374982482e+00 1.187510858840e+00 1.190633101673e+00 1.193734818809e+00 1.196814633328e+00 1.199877913189e+00 1.202911430501e+00 1.205928676937e+00 1.208913906288e+00 1.211877236948e+00 1.214812522760e+00 1.217715081326e+00 1.220594024288e+00 1.223434900295e+00 1.226249678501e+00 1.229025600885e+00 1.231768184132e+00 1.234476334901e+00 1.237141813799e+00 1.239774859666e+00 1.242359748077e+00 1.244909799497e+00 1.247412242911e+00 1.249870917657e+00 1.252287369230e+00 1.254649423716e+00 1.256972487545e+00 1.259238695185e+00 1.261457047116e+00 1.263621884114e+00 1.265732009798e+00 1.267791155512e+00 1.269786392430e+00 1.271731690015e+00 1.273611301032e+00 1.275434072283e+00 1.277194719573e+00 1.278888127234e+00 1.280523527792e+00 1.282085566112e+00 1.283587402728e+00 1.285016772446e+00 1.286377009564e+00 1.287669371471e+00 1.288882785114e+00 1.290031974022e+00 1.291097931976e+00 1.292094161896e+00 1.293011033290e+00 1.293848104068e+00 1.294612152283e+00 1.295287671159e+00 1.295890485094e+00 1.296403917952e+00 1.296839568646e+00 1.297190299731e+00 1.297451986187e+00 1.297636390665e+00 1.297724945803e+00 1.297734235997e+00 1.297650723514e+00 1.297479979753e+00 1.297223740735e+00 1.296870550214e+00 1.296436025499e+00 1.295902865702e+00 1.295285504840e+00 1.294574808927e+00 1.293769861876e+00 1.292880262162e+00 1.291890945863e+00 1.290818854740e+00 1.289648727864e+00 1.288390494625e+00 1.287042040669e+00 1.285598720479e+00 1.284071874879e+00 1.282446803915e+00 1.280740625210e+00 1.278940745134e+00 1.277054318076e+00 1.275084442288e+00 1.273021329428e+00 1.270882703799e+00 1.268651902678e+00 1.266344524005e+00 1.263954345397e+00 1.261481731723e+00 1.258938049026e+00 1.256309149055e+00 1.253614975629e+00 1.250841721506e+00 1.248001113419e+00 1.245093935917e+00 1.242115437860e+00 1.239081589904e+00 1.235979460140e+00 1.232825622502e+00 1.229614113963e+00 1.226349085442e+00 1.223039785730e+00 1.219677550729e+00 1.216280728517e+00 1.212838911956e+00 1.209363779579e+00 1.205858631280e+00 1.202321015332e+00 1.198765419464e+00 1.195183525783e+00 1.191590708076e+00 1.187984158560e+00 1.184368649805e+00 1.180755048386e+00 1.177136593660e+00 1.173529901408e+00 1.169928537014e+00 1.166344112930e+00 1.162780345082e+00 1.159237931259e+00 1.155727301204e+00 1.152246893510e+00 1.148807126661e+00 1.145409207965e+00 1.142057179645e+00 1.138759409934e+00 1.135514400561e+00 1.132332797148e+00 1.129214335799e+00 1.126164898115e+00 1.123188316510e+00 1.120287129972e+00 1.117467240301e+00 1.114730676247e+00 1.112080475540e+00 1.109521195464e+00 1.107053901760e+00 1.104682731822e+00 1.102408588408e+00 1.100235386653e+00 1.098163696078e+00 1.096194695968e+00 1.094329719942e+00 1.092569367605e+00 1.090914733630e+00 1.089366227266e+00 1.087922210703e+00 1.086582398909e+00 1.085345416586e+00 1.084211394743e+00 1.083176737664e+00 1.082240311929e+00 1.081399040960e+00 1.080648873490e+00 1.079989216756e+00 1.079412291154e+00 1.078916088187e+00 1.078495944554e+00 1.078145533753e+00 1.077862239616e+00 1.077634880735e+00 1.077463429449e+00 1.077338035917e+00 1.077252305142e+00 1.077199946885e+00 1.077171396432e+00 1.077163713201e+00 1.077162483926e+00 1.077165801743e+00 1.077163221638e+00 1.077143661145e+00 1.077103804609e+00 1.077029032940e+00 1.076917004755e+00 1.076754445205e+00 1.076532972410e+00 1.076247563538e+00 1.075883205474e+00 1.075438976490e+00 1.074898895944e+00 1.074259059194e+00 1.073511881658e+00 1.072644278250e+00 1.071655560185e+00 1.070531153921e+00 1.069269737368e+00 1.067859916833e+00 1.066296898134e+00 1.064576623896e+00 1.062688554734e+00 1.060632704542e+00 1.058400456426e+00 1.055989752248e+00 1.053396442801e+00 1.050615976389e+00 1.047648460886e+00 1.044489071886e+00 1.041140525179e+00 1.037598394728e+00 1.033866595622e+00 1.029943796511e+00 1.025833532689e+00 1.021539060333e+00 1.017061410154e+00 1.012411036006e+00 1.007585103281e+00 1.002598954550e+00 9.974552769110e-01 9.921627020655e-01 9.867366745017e-01 9.811776176978e-01 9.755089604481e-01 9.697359488461e-01 9.638746534659e-01 9.579434694570e-01 9.519518853530e-01 9.459266660189e-01 9.398765361983e-01 9.338279079075e-01 9.277991691623e-01 9.218099163105e-01 9.158879975480e-01 9.100486678001e-01 9.043242176518e-01 8.987322149855e-01 8.933036183139e-01 8.880602036817e-01 8.830268626179e-01 8.782366491485e-01 8.737041676068e-01 8.694678208951e-01 8.655418546859e-01 8.619556149980e-01 8.587364201358e-01 8.558971069051e-01 8.534720910427e-01 8.514678178323e-01 8.499117337717e-01 8.488169210137e-01 8.481946125203e-01 8.480649209578e-01 8.484233054324e-01 8.492923081659e-01 8.506634004455e-01 8.525444619710e-01 8.549342832283e-01 8.578232352035e-01 8.612150654816e-01 8.650879521003e-01 8.694416253467e-01 8.742548749513e-01 8.795139925906e-01 8.852044222406e-01 8.912977460897e-01 8.977844890678e-01 9.046301788407e-01 9.118203590127e-01 9.193268434873e-01 9.271210580225e-01 9.351866678950e-01 9.434836477595e-01 9.520013936560e-01 9.607021072979e-01 9.695632790294e-01 9.785644409222e-01 9.876692280780e-01 9.968678355072e-01 1.006121141238e+00 1.015418387188e+00 1.024731535684e+00 1.034036597387e+00 1.043322878949e+00 1.052555470260e+00 1.061732966343e+00 1.070822875954e+00 1.079815690360e+00 1.088698904945e+00 1.097444810031e+00 1.106056229244e+00 1.114503138091e+00 1.122784746925e+00 1.130886142482e+00 1.138791753998e+00 1.146502450572e+00 1.153993837030e+00 1.161272523967e+00 1.168317243581e+00 1.175127627308e+00 1.181697471534e+00 1.188010075328e+00 1.194074405132e+00 1.199869033573e+00 1.205398788659e+00 1.210655103079e+00 1.215629154610e+00 1.220325561216e+00 1.224727190008e+00 1.228841420813e+00 1.232655087454e+00 1.236170806767e+00 1.239382524046e+00 1.242282418955e+00 1.244877526388e+00 1.247150688084e+00 1.249110906432e+00 1.250747941145e+00 1.252059559509e+00 1.253047449487e+00 1.253699721313e+00 1.254026500604e+00 1.254010650587e+00 1.253661298727e+00 1.252970496350e+00 1.251931785809e+00 1.250554579631e+00 1.248817586825e+00 1.246735593065e+00 1.244293553094e+00 1.241489983795e+00 1.238327257225e+00 1.234789651019e+00 1.230887178893e+00 1.226600010055e+00 1.221936699864e+00 1.216883788905e+00 1.211438029924e+00 1.205601267220e+00 1.199356759979e+00 1.192715777265e+00 1.185661354588e+00 1.178199068918e+00 1.170330498420e+00 1.162046110065e+00 1.153364811115e+00 1.144276702364e+00 1.134803027702e+00 1.124950849506e+00 1.114737557031e+00 1.104191870001e+00 1.093330142056e+00 1.082199424555e+00 1.070828707061e+00 1.059273328001e+00 1.047586649695e+00 1.035826811571e+00 1.024075312955e+00 1.012398702070e+00 1.000895036977e+00 9.896490067355e-01 9.787682977722e-01 9.683564963522e-01 9.585185626690e-01 9.493782104122e-01 9.410303105898e-01 9.335973887473e-01 9.271718560309e-01 9.218495031638e-01 9.177137716543e-01 9.148203955912e-01 9.132282177015e-01 9.129489782146e-01 9.139988757551e-01 9.163517328143e-01 9.199664920605e-01 9.247829257558e-01 9.307066092243e-01 9.376485160016e-01 9.454759745589e-01 9.540706581123e-01 9.632870619265e-01 9.729813883943e-01 9.830187584491e-01 9.932419057200e-01 1.003531627410e+00 1.013743691173e+00 1.023769296284e+00 1.033502375129e+00 1.042846469899e+00 1.051736204630e+00 1.060097099907e+00 1.067900665480e+00 1.075107622339e+00 1.081709063267e+00 1.087711434480e+00 1.093117235586e+00 1.097965909930e+00 1.102274751932e+00 1.106096429245e+00 1.109465639995e+00 1.112423613261e+00 1.115020296212e+00 1.117275941556e+00 1.119233535027e+00 1.120895442995e+00 1.122278027681e+00 1.123372125053e+00 1.124151458422e+00 1.124596606770e+00 1.124648225861e+00 1.124268245741e+00 1.123386446820e+00 1.121940696383e+00 1.119872804039e+00 1.117109472679e+00 1.113611587767e+00 1.109320941451e+00 1.104219862162e+00 1.098292480489e+00 1.091543199036e+00 1.084009851609e+00 1.075731243491e+00 1.066792774504e+00 1.057273481736e+00 1.047291630616e+00 1.036966786015e+00 1.026424981787e+00 1.015810729960e+00 1.005243184219e+00 9.948590909136e-01 9.847531511071e-01 9.750244831434e-01 9.657387733342e-01 9.569327615675e-01 9.486396301344e-01 9.408448422570e-01 9.335485719494e-01 9.267158321400e-01 9.203320384791e-01 9.143873842462e-01 9.088745678728e-01 9.037028344143e-01 8.970266215257e-01 8.904512036850e-01 8.857774288925e-01 8.840257964819e-01 8.849138362030e-01 8.870531118767e-01 8.887229870637e-01 8.888438177997e-01 8.875995571006e-01 8.863803280498e-01 8.870857597740e-01 8.911519592512e-01 8.987558256976e-01 9.087003411951e-01 9.190875387854e-01 9.283042655917e-01 9.358232095524e-01 9.424383769341e-01 9.498088457118e-01 9.595238656629e-01 9.721853685557e-01 9.870370920756e-01 1.002277598755e+00 1.015957875644e+00 1.026925045229e+00 1.035320206582e+00 1.042447831095e+00 1.050093579833e+00 1.059556035958e+00 1.070920086156e+00 1.083001282674e+00 1.093925178170e+00 1.102061246957e+00 1.106822750184e+00 1.108946318970e+00 1.110121866906e+00 1.112166308757e+00 1.116118751077e+00 1.121699889338e+00 1.127492323330e+00 1.131712095641e+00 1.133128196137e+00 1.131708385885e+00 1.128691210325e+00 1.125999757127e+00 1.125294468482e+00 1.127152841192e+00 1.130762365587e+00 1.134322090900e+00 1.135956639228e+00 1.134600964885e+00 1.130437251859e+00 1.124731291459e+00 1.119136559484e+00 1.114756764169e+00 1.111521158788e+00 1.108184887383e+00 1.102934269454e+00 1.094305015882e+00 1.081970933880e+00 1.066964849441e+00 1.051278482929e+00 1.037030507854e+00 1.025521218118e+00 1.016684221197e+00 1.009283794974e+00 1.001701747572e+00 9.928502671129e-01 9.827776868579e-01 9.726545478746e-01 9.641066574663e-01 9.582866731568e-01 9.551876723557e-01 9.535589005352e-01 9.515282711403e-01 9.475809585119e-01 9.413311958783e-01 9.337300748185e-01 9.266277560522e-01 9.218239799738e-01 9.200642443833e-01 9.205482188668e-01 9.211202908934e-01 9.188304566579e-01 9.099977140679e-01 8.863270170296e-01 8.467647792303e-01 7.578219401417e-01 6.901057267822e-01 7.068614743801e-01 7.934470514775e-01 8.790835662077e-01 9.100860406129e-01 8.729603700327e-01 7.946350571314e-01 7.350038459903e-01 7.481642195782e-01 8.220038366071e-01 8.948473206763e-01 9.182948058198e-01 8.825092263306e-01 8.183364202174e-01 7.852479334059e-01 8.243081847965e-01 9.097377905100e-01 9.793818238461e-01 9.883058166408e-01 9.289943775902e-01 8.360732094210e-01 7.803115518976e-01 8.186726737716e-01 9.248172570928e-01 1.023190818774e+00 1.057940326684e+00 1.012790310208e+00 9.120250817370e-01 8.177758536068e-01 8.017988893234e-01 8.740924968908e-01 9.715013190173e-01 1.030442152490e+00 1.025037430838e+00 9.689215094598e-01 9.068168933341e-01 8.891155239382e-01 9.278909170372e-01 9.855355245951e-01 1.015314782286e+00 9.959541405004e-01 9.408962365154e-01 8.918469127390e-01 8.912116296002e-01 9.408019669011e-01 9.991981632935e-01 1.021332112694e+00 9.875706320843e-01 9.122187841369e-01 8.405228167292e-01 8.243754235046e-01 8.727748678634e-01 9.402108962549e-01 9.735038690826e-01 9.466763183933e-01 8.699599592917e-01 7.893868669964e-01 7.675596591166e-01 8.260756865352e-01 9.181838122108e-01 9.817735995422e-01 9.815796158707e-01 9.176592944730e-01 8.254462996659e-01 7.675738611619e-01 7.918875318562e-01 8.775579443325e-01 9.616895272457e-01 9.964101492618e-01 9.671015630902e-01 8.922905802940e-01 8.183980283848e-01 7.974507901570e-01 8.414053743570e-01 9.095163664006e-01 9.521318138826e-01 9.442816055998e-01 8.933413789121e-01 8.361110703301e-01 8.208256664369e-01 8.664950112604e-01 9.418974656989e-01 9.979718596763e-01 1.002633652553e+00 9.529023334574e-01 8.767541367211e-01 8.256283902886e-01 8.415691943287e-01 9.134687933912e-01 9.890544584095e-01 1.021181199298e+00 9.902505543474e-01 9.088043288180e-01 8.206771248210e-01 7.851406678120e-01 8.273200097185e-01 9.076844254287e-01 9.662358192388e-01 9.660181511666e-01 9.044530823632e-01 8.146193651628e-01 7.584815078276e-01 7.854939795917e-01 8.754912615563e-01 9.635158392205e-01 9.982408587001e-01 9.614692971135e-01 8.698838531198e-01
 6.118556666956e-01 6.124512777459e-01 6.132688534651e-01 6.142441067794e-01 6.151986354214e-01 6.159906512702e-01 6.166090258760e-01 6.171841041369e-01 6.178986932839e-01 6.188511650776e-01 6.199552340990e-01 6.209971613176e-01 6.218247905972e-01 6.224753972503e-01 6.231395639837e-01 6.239990464269e-01 6.250889402735e-01 6.262777983504e-01 6.273700775562e-01 6.282510027588e-01 6.289862501042e-01 6.297673308797e-01 6.307573495820e-01 6.319595125333e-01 6.332220987608e-01 6.343574762267e-01 6.352860074376e-01 6.361023148738e-01 6.370039847450e-01 6.381320055921e-01 6.394450750455e-01 6.407593449562e-01 6.419087679928e-01 6.428799061582e-01 6.438095360925e-01 6.448612091605e-01 6.461074601197e-01 6.474849668762e-01 6.488457749924e-01 6.500714883930e-01 6.511532307117e-01 6.522000565406e-01 6.533557319449e-01 6.546999494776e-01 6.561876269477e-01 6.576701737701e-01 6.589999364760e-01 6.601568951080e-01 6.612796969714e-01 6.625554258386e-01 6.640611292634e-01 6.656957679510e-01 6.672686094217e-01 6.686481866711e-01 6.698716385393e-01 6.711101999950e-01 6.725368770020e-01 6.741817629125e-01 6.759167572010e-01 6.775564507686e-01 6.789987418968e-01 6.802965255752e-01 6.816250060370e-01 6.831566091909e-01 6.849227620828e-01 6.867649846251e-01 6.884630022527e-01 6.899093285968e-01 6.912136366310e-01 6.926136490218e-01 6.942874134340e-01 6.961937624481e-01 6.980954949207e-01 6.997621595004e-01 7.011756970144e-01 7.025397431791e-01 7.041006093929e-01 7.059451134810e-01 7.079371319060e-01 7.098345281022e-01 7.114944859396e-01 7.129831442723e-01 7.145082544712e-01 7.162442100944e-01 7.182024639486e-01 7.202403476460e-01 7.221706249378e-01 7.239063788199e-01 7.255166373408e-01 7.271722538735e-01 7.290104506371e-01 7.310368318746e-01 7.331276823770e-01 7.351211733634e-01 7.369310240658e-01 7.386157071561e-01 7.403367856593e-01 7.422399266116e-01 7.443417149757e-01 7.465189168549e-01 7.485922043656e-01 7.504587498134e-01 7.521814689584e-01 7.539558146430e-01 7.559599439502e-01 7.582056144420e-01 7.605119937113e-01 7.626495346616e-01 7.645220071810e-01 7.662625361760e-01 7.681356074847e-01 7.703135992274e-01 7.727199408393e-01 7.750881817362e-01 7.771931896923e-01 7.790349980426e-01 7.808423147755e-01 7.828792595160e-01 7.852220999420e-01 7.876970474240e-01 7.900317907546e-01 7.920908154221e-01 7.939724338687e-01 7.959173234092e-01 7.981150558587e-01 8.005547156022e-01 8.030379461585e-01 8.053483710068e-01 8.074290749187e-01 8.094127166934e-01 8.115013209261e-01 8.138181011587e-01 8.163084382094e-01 8.187909580772e-01 8.211102442162e-01 8.232552546589e-01 8.253539888668e-01 8.275635001557e-01 8.299568079619e-01 8.324707654303e-01 8.349587819096e-01 8.373109300225e-01 8.395386317788e-01 8.417465420007e-01 8.440493244624e-01 8.464897874717e-01 8.490136787073e-01 8.515086750012e-01 8.539084039657e-01 8.562284485868e-01 8.585384699420e-01 8.609135563332e-01 8.633822279481e-01 8.659094718642e-01 8.684290363468e-01 8.708968111182e-01 8.733142095131e-01 8.757157184585e-01 8.781503580224e-01 8.806441526656e-01 8.831847115147e-01 8.857350587598e-01 8.882679046262e-01 8.907717452982e-01 8.932555451861e-01 8.957445799170e-01 8.982666599104e-01 9.008263024075e-01 9.034157673395e-01 9.060130593327e-01 9.085921365156e-01 9.111446404450e-01 9.136902210873e-01 9.162550018795e-01 9.188537808301e-01 9.214825188589e-01 9.241221283316e-01 9.267477082548e-01 9.293566408343e-01 9.319631283131e-01 9.345815924056e-01 9.372187310106e-01 9.398731100398e-01 9.425342538531e-01 9.451927808510e-01 9.478511025846e-01 9.505122990606e-01 9.531795256144e-01 9.558512715551e-01 9.585290278685e-01 9.612121655881e-01 9.639015272924e-01 9.665995058533e-01 9.693025845618e-01 9.720059153897e-01 9.747118038594e-01 9.774220245449e-01 9.801381243424e-01 9.828612484301e-01 9.855911720305e-01 9.883245039503e-01 9.910610077884e-01 9.938046170206e-01 9.965505159935e-01 9.992991916014e-01 1.002052182303e+00 1.004811169896e+00 1.007573554204e+00 1.010341042030e+00 1.013110829458e+00 1.015880250035e+00 1.018653822873e+00 1.021435363115e+00 1.024221806263e+00 1.027007984931e+00 1.029794975573e+00 1.032582792856e+00 1.035377189647e+00 1.038180847058e+00 1.040988081668e+00 1.043793432307e+00 1.046599388789e+00 1.049410208436e+00 1.052225754929e+00 1.055049978384e+00 1.057877016640e+00 1.060701677683e+00 1.063527005379e+00 1.066357441533e+00 1.069191285292e+00 1.072030656619e+00 1.074872183483e+00 1.077712143082e+00 1.080552309086e+00 1.083396642922e+00 1.086244173002e+00 1.089093463475e+00 1.091945528583e+00 1.094794616808e+00 1.097644262964e+00 1.100499423072e+00 1.103355209699e+00 1.106210473324e+00 1.109066702483e+00 1.111923140837e+00 1.114780482986e+00 1.117641567540e+00 1.120504047677e+00 1.123364065817e+00 1.126226094677e+00 1.129089098304e+00 1.131953802725e+00 1.134820435923e+00 1.137686099512e+00 1.140550707514e+00 1.143418167788e+00 1.146285039178e+00 1.149149890718e+00 1.152014720282e+00 1.154879820724e+00 1.157745522745e+00 1.160611872796e+00 1.163475804023e+00 1.166335993948e+00 1.169196686104e+00 1.172060713946e+00 1.174925076015e+00 1.177787656413e+00 1.180647774707e+00 1.183505544097e+00 1.186364579973e+00 1.189224879791e+00 1.192082155751e+00 1.194937554213e+00 1.197791448435e+00 1.200644024537e+00 1.203495416655e+00 1.206345073369e+00 1.209192845672e+00 1.212038194508e+00 1.214881416210e+00 1.217722512323e+00 1.220560791913e+00 1.223400118189e+00 1.226236930530e+00 1.229071193799e+00 1.231901060475e+00 1.234727095210e+00 1.237551013367e+00 1.240372965131e+00 1.243192839122e+00 1.246009270184e+00 1.248822891329e+00 1.251631761381e+00 1.254436365890e+00 1.257238038869e+00 1.260036358789e+00 1.262831180783e+00 1.265624206844e+00 1.268412573766e+00 1.271196134566e+00 1.273975640014e+00 1.276748839119e+00 1.279519669908e+00 1.282286770710e+00 1.285049495481e+00 1.287807057883e+00 1.290560806293e+00 1.293308933677e+00 1.296050004350e+00 1.298788766159e+00 1.301521127343e+00 1.304249352484e+00 1.306973263045e+00 1.309690617429e+00 1.312402066391e+00 1.315107298732e+00 1.317806515169e+00 1.320501729103e+00 1.323191301633e+00 1.325874142287e+00 1.328550862770e+00 1.331220493045e+00 1.333883567639e+00 1.336541305077e+00 1.339193378383e+00 1.341837603792e+00 1.344476004835e+00 1.347106797339e+00 1.349729047144e+00 1.352345827749e+00 1.354955862575e+00 1.357557595298e+00 1.360152938994e+00 1.362739458534e+00 1.365318741321e+00 1.367890338813e+00 1.370453956054e+00 1.373009950284e+00 1.375557865329e+00 1.378096969646e+00 1.380628101278e+00 1.383151698037e+00 1.385664840411e+00 1.388170457378e+00 1.390667792289e+00 1.393155860845e+00 1.395635241133e+00 1.398105016677e+00 1.400565568164e+00 1.403017510265e+00 1.405459537627e+00 1.407891420435e+00 1.410315367845e+00 1.412728586817e+00 1.415131690895e+00 1.417524311636e+00 1.419907783554e+00 1.422281164724e+00 1.424643856729e+00 1.426995336707e+00 1.429336586275e+00 1.431667391458e+00 1.433987497691e+00 1.436296419652e+00 1.438594648148e+00 1.440881648318e+00 1.443156595136e+00 1.445420941042e+00 1.447672825275e+00 1.449913752985e+00 1.452143277438e+00 1.454360025042e+00 1.456565247881e+00 1.458758015978e+00 1.460939311566e+00 1.463108013444e+00 1.465263818404e+00 1.467407581703e+00 1.469538349328e+00 1.471656090225e+00 1.473762318155e+00 1.475853917353e+00 1.477933356534e+00 1.479998216808e+00 1.482050547619e+00 1.484089042936e+00 1.486115455856e+00 1.488126698322e+00 1.490123372627e+00 1.492106699478e+00 1.494074784930e+00 1.496030369526e+00 1.497971292064e+00 1.499896484563e+00 1.501807569575e+00 1.503702600992e+00 1.505583522666e+00 1.507450621168e+00 1.509301687631e+00 1.511137011077e+00 1.512957011018e+00 1.514760746040e+00 1.516550071965e+00 1.518323008761e+00 1.520079593677e+00 1.521820976759e+00 1.523546047969e+00 1.525253747791e+00 1.526946123153e+00 1.528621710751e+00 1.530281675257e+00 1.531923477256e+00 1.533548387172e+00 1.535156903829e+00 1.536748256426e+00 1.538322395163e+00 1.539878983249e+00 1.541418171523e+00 1.542939749360e+00 1.544443352193e+00 1.545929605846e+00 1.547398086168e+00 1.548848653462e+00 1.550279797933e+00 1.551692773665e+00 1.553086822236e+00 1.554462871969e+00 1.555820678644e+00 1.557158582111e+00 1.558477813447e+00 1.559777930492e+00 1.561059400441e+00 1.562320268651e+00 1.563562197583e+00 1.564784192261e+00 1.565986856425e+00 1.567169598787e+00 1.568332040214e+00 1.569475007986e+00 1.570597234178e+00 1.571699291206e+00 1.572781676294e+00 1.573842211319e+00 1.574883022896e+00 1.575901964773e+00 1.576900465866e+00 1.577878123781e+00 1.578834838767e+00 1.579769511299e+00 1.580683381555e+00 1.581575150668e+00 1.582445782772e+00 1.583292877589e+00 1.584120179423e+00 1.584925011442e+00 1.585706929919e+00 1.586466601026e+00 1.587205232683e+00 1.587920602208e+00 1.588612939835e+00 1.589283011170e+00 1.589930039986e+00 1.590555279696e+00 1.591156519580e+00 1.591734781864e+00 1.592289338225e+00 1.592820458060e+00 1.593329069290e+00 1.593813211941e+00 1.594274039703e+00 1.594711281434e+00 1.595124102893e+00 1.595513086065e+00 1.595878169224e+00 1.596219134903e+00 1.596535225739e+00 1.596827057209e+00 1.597093656617e+00 1.597336877813e+00 1.597555260177e+00 1.597748347284e+00 1.597916423430e+00 1.598058905033e+00 1.598177712834e+00 1.598270112077e+00 1.598337214417e+00 1.598379674943e+00 1.598396703077e+00 1.598387652543e+00 1.598352933608e+00 1.598292596895e+00 1.598206195888e+00 1.598093991876e+00 1.597955830178e+00 1.597791362876e+00 1.597600159499e+00 1.597383447164e+00 1.597140413973e+00 1.596870138477e+00 1.596573155602e+00 1.596250486344e+00 1.595900347704e+00 1.595524656339e+00 1.595121085043e+00 1.594691249210e+00 1.594233163004e+00 1.593749499179e+00 1.593237365136e+00 1.592698780310e+00 1.592133080235e+00 1.591539457254e+00 1.590918528812e+00 1.590270135005e+00 1.589593696931e+00 1.588890958953e+00 1.588159386420e+00 1.587401015281e+00 1.586614969138e+00 1.585799651480e+00 1.584958044636e+00 1.584087547259e+00 1.583189145126e+00 1.582262936661e+00 1.581308449595e+00 1.580326399656e+00 1.579314910857e+00 1.578276250911e+00 1.577209745224e+00 1.576113201178e+00 1.574990096800e+00 1.573838980134e+00 1.572658023570e+00 1.571449139519e+00 1.570211696858e+00 1.568947200827e+00 1.567653166802e+00 1.566329840215e+00 1.564979716965e+00 1.563599799498e+00 1.562192319984e+00 1.560756089769e+00 1.559291216121e+00 1.557798455175e+00 1.556276118753e+00 1.554726252867e+00 1.553147831757e+00 1.551540088549e+00 1.549905033243e+00 1.548239989851e+00 1.546547154290e+00 1.544826532708e+00 1.543076716770e+00 1.541298821725e+00 1.539491913271e+00 1.537657748889e+00 1.535794512147e+00 1.533902918929e+00 1.531984019986e+00 1.530036536297e+00 1.528060398951e+00 1.526056855966e+00 1.524025047177e+00 1.521965206550e+00 1.519877350155e+00 1.517761413189e+00 1.515618187499e+00 1.513447334495e+00 1.511247834212e+00 1.509021416745e+00 1.506767533201e+00 1.504486921064e+00 1.502178217772e+00 1.499841988273e+00 1.497479172867e+00 1.495088143322e+00 1.492672116070e+00 1.490227698417e+00 1.487757834284e+00 1.485260020872e+00 1.482736013276e+00 1.480186330764e+00 1.477610120659e+00 1.475007560486e+00 1.472379073432e+00 1.469724485135e+00 1.467045161437e+00 1.464339972701e+00 1.461608586963e+00 1.458852520652e+00 1.456071314739e+00 1.453265516148e+00 1.450434232265e+00 1.447579042058e+00 1.444699123908e+00 1.441794109141e+00 1.438866444754e+00 1.435915044031e+00 1.432939448982e+00 1.429939571567e+00 1.426917520565e+00 1.423872572452e+00 1.420804369325e+00 1.417713978922e+00 1.414600843928e+00 1.411465461379e+00 1.408309026201e+00 1.405129285485e+00 1.401930018159e+00 1.398708824351e+00 1.395466946700e+00 1.392203852795e+00 1.388920398524e+00 1.385617566610e+00 1.382295092055e+00 1.378952122906e+00 1.375590996447e+00 1.372210195843e+00 1.368810989124e+00 1.365393773361e+00 1.361958280736e+00 1.358505439202e+00 1.355035187301e+00 1.351547748731e+00 1.348043183177e+00 1.344523795857e+00 1.340987061747e+00 1.337434969833e+00 1.333867904015e+00 1.330286117535e+00 1.326689764565e+00 1.323078853663e+00 1.319454002452e+00 1.315817153549e+00 1.312166530390e+00 1.308503825124e+00 1.304827922144e+00 1.301140746209e+00 1.297442814406e+00 1.293733685850e+00 1.290014850084e+00 1.286285733963e+00 1.282546996108e+00 1.278799666224e+00 1.275042784322e+00 1.271279689548e+00 1.267506864802e+00 1.263728017196e+00 1.259943027517e+00 1.256150661884e+00 1.252354217420e+00 1.248551823271e+00 1.244745919182e+00 1.240934988029e+00 1.237120979608e+00 1.233304344588e+00 1.229484154738e+00 1.225663891774e+00 1.221841264063e+00 1.218018022760e+00 1.214195562963e+00 1.210372435145e+00 1.206552327914e+00 1.202731751829e+00 1.198914581748e+00 1.195100800179e+00 1.191289872217e+00 1.187483622711e+00 1.183681147743e+00 1.179886045901e+00 1.176095763999e+00 1.172312229341e+00 1.168537095956e+00 1.164768526806e+00 1.161010771745e+00 1.157260570743e+00 1.153522492027e+00 1.149794527135e+00 1.146077184431e+00 1.142373692340e+00 1.138681255649e+00 1.135004287774e+00 1.131341070911e+00 1.127691883537e+00 1.124060426119e+00 1.120444415068e+00 1.116846789158e+00 1.113265352935e+00 1.109704766169e+00 1.106162770284e+00 1.102641099812e+00 1.099142093093e+00 1.095662277553e+00 1.092207656636e+00 1.088773985471e+00 1.085366484601e+00 1.081983078629e+00 1.078624315363e+00 1.075295178623e+00 1.071989507656e+00 1.068714953792e+00 1.065466446624e+00 1.062248386450e+00 1.059062776383e+00 1.055905347869e+00 1.052782874961e+00 1.049690608705e+00 1.046632892297e+00 1.043609222040e+00 1.040619010957e+00 1.037667144904e+00 1.034748956728e+00 1.031870588731e+00 1.029028090453e+00 1.026225220408e+00 1.023462745265e+00 1.020738645137e+00 1.018057459230e+00 1.015415481912e+00 1.012818157359e+00 1.010263364236e+00 1.007750586796e+00 1.005284714871e+00 1.002861104876e+00 1.000485925396e+00 9.981553740478e-01 9.958728100942e-01 9.936373157961e-01 9.914499902139e-01 9.893133284886e-01 9.872231494661e-01 9.851863530562e-01 9.831979960694e-01 9.812622002662e-01 9.793772764101e-01 9.775438304235e-01 9.757657934770e-01 9.740374688258e-01 9.723669075066e-01 9.707467417100e-01 9.691835638998e-01 9.676755078707e-01 9.662210474997e-01 9.648258695951e-01 9.634827497340e-01 9.622006968887e-01 9.609719455110e-01 9.598021895832e-01 9.586897241249e-01 9.576339799398e-01 9.566388039466e-01 9.556988144728e-01 9.548202223841e-01 9.539986398581e-01 9.532365791853e-01 9.525331080496e-01 9.518881576855e-01 9.513048832566e-01 9.507778605547e-01 9.503134901056e-01 9.499051723330e-01 9.495596736558e-01 9.492711064668e-01 9.490426812629e-01 9.488748112195e-01 9.487633330343e-01 9.487149052482e-01 9.487218462484e-01 9.487909196455e-01 9.489173521233e-01 9.491015050812e-01 9.493464920465e-01 9.496469064607e-01 9.500089459204e-01 9.504242462391e-01 9.509010995362e-01 9.514330641255e-01 9.520213650439e-01 9.526686333961e-01 9.533681217647e-01 9.541279109841e-01 9.549397798713e-01 9.558083823521e-01 9.567311909459e-01 9.577072371128e-01 9.587396307808e-01 9.598210945594e-01 9.609600628567e-01 9.621468255172e-01 9.633879078132e-01 9.646799016295e-01 9.660207535910e-01 9.674153496649e-01 9.688546780476e-01 9.703473664434e-01 9.718855161011e-01 9.734720286734e-01 9.751081325514e-01 9.767863732851e-01 9.785153896391e-01 9.802848740461e-01 9.821027534373e-01 9.839620981754e-01 9.858638163191e-01 9.878129191997e-01 9.897971735148e-01 9.918287221251e-01 9.938966776313e-01 9.960061686633e-01 9.981554097206e-01 1.000339519321e+00 1.002567211353e+00 1.004824806444e+00 1.007125041025e+00 1.009455897699e+00 1.011823924020e+00 1.014226261862e+00 1.016657859827e+00 1.019128551978e+00 1.021623766007e+00 1.024156341655e+00 1.026714284414e+00 1.029303726163e+00 1.031923785532e+00 1.034566282811e+00 1.037242948866e+00 1.039939515799e+00 1.042666403109e+00 1.045414456985e+00 1.048187676469e+00 1.050987035755e+00 1.053802439628e+00 1.056647263351e+00 1.059505670778e+00 1.062388858035e+00 1.065290452870e+00 1.068207532009e+00 1.071148908236e+00 1.074098784465e+00 1.077072178592e+00 1.080055222368e+00 1.083055420840e+00 1.086069750133e+00 1.089092251810e+00 1.092134248086e+00 1.095179171315e+00 1.098240541497e+00 1.101308049441e+00 1.104383836477e+00 1.107470442159e+00 1.110558465986e+00 1.113659163193e+00 1.116757907379e+00 1.119866738234e+00 1.122975725967e+00 1.126085607332e+00 1.129202260611e+00 1.132311320862e+00 1.135428547666e+00 1.138537948542e+00 1.141648448479e+00 1.144755243397e+00 1.147855244583e+00 1.150955964344e+00 1.154043562877e+00 1.157130802538e+00 1.160204853516e+00 1.163272116295e+00 1.166331329368e+00 1.169373640790e+00 1.172411843525e+00 1.175428894948e+00 1.178438416554e+00 1.181428902757e+00 1.184403601947e+00 1.187365040621e+00 1.190301249300e+00 1.193225768854e+00 1.196122944100e+00 1.199004477411e+00 1.201860823327e+00 1.204691506190e+00 1.207502544506e+00 1.210279903855e+00 1.213038842754e+00 1.215762425509e+00 1.218460218011e+00 1.221128081899e+00 1.223760120035e+00 1.226366851024e+00 1.228930388094e+00 1.231466850898e+00 1.233961490008e+00 1.236420527509e+00 1.238843062092e+00 1.241219164560e+00 1.243562374792e+00 1.245855095446e+00 1.248110377088e+00 1.250317073551e+00 1.252477686408e+00 1.254595020922e+00 1.256656509703e+00 1.258676815932e+00 1.260637483710e+00 1.262552883962e+00 1.264411948472e+00 1.266213811632e+00 1.267965876477e+00 1.269652196040e+00 1.271289158554e+00 1.272859034917e+00 1.274371435687e+00 1.275823041136e+00 1.277205726121e+00 1.278533607142e+00 1.279785309578e+00 1.280979349409e+00 1.282099985787e+00 1.283152910833e+00 1.284140188040e+00 1.285048862378e+00 1.285894422586e+00 1.286657949270e+00 1.287354656528e+00 1.287973241586e+00 1.288513850731e+00 1.288984332313e+00 1.289368847301e+00 1.289684438798e+00 1.289912899631e+00 1.290065523846e+00 1.290139140997e+00 1.290126588553e+00 1.290040396536e+00 1.289862889223e+00 1.289610665420e+00 1.289271075738e+00 1.288847857955e+00 1.288345598633e+00 1.287750674546e+00 1.287082712267e+00 1.286320778903e+00 1.285480697164e+00 1.284555620028e+00 1.283542101830e+00 1.282453424260e+00 1.281270333565e+00 1.280013648915e+00 1.278667359171e+00 1.277241218400e+00 1.275734584636e+00 1.274141485750e+00 1.272475603528e+00 1.270721085703e+00 1.268895652465e+00 1.266987317360e+00 1.265003236140e+00 1.262948222207e+00 1.260811002769e+00 1.258610241048e+00 1.256330201805e+00 1.253986258010e+00 1.251573075210e+00 1.249090595440e+00 1.246551283953e+00 1.243940783563e+00 1.241279348548e+00 1.238553950721e+00 1.235776622305e+00 1.232948370685e+00 1.230064225378e+00 1.227142751778e+00 1.224167747365e+00 1.221157582463e+00 1.218106939618e+00 1.215019732049e+00 1.211907142399e+00 1.208758433454e+00 1.205592122410e+00 1.202399283481e+00 1.199191945937e+00 1.195973295480e+00 1.192739399154e+00 1.189506781190e+00 1.186265524618e+00 1.183032224374e+00 1.179804063924e+00 1.176584739616e+00 1.173384598298e+00 1.170197633758e+00 1.167040265675e+00 1.163906963952e+00 1.160807345277e+00 1.157744280084e+00 1.154718576721e+00 1.151742027824e+00 1.148809489330e+00 1.145932806285e+00 1.143111998515e+00 1.140350855459e+00 1.137656929990e+00 1.135026982084e+00 1.132470206209e+00 1.129987806288e+00 1.127583536988e+00 1.125259216440e+00 1.123017534470e+00 1.120863936710e+00 1.118796580529e+00 1.116820914913e+00 1.114935878120e+00 1.113144308064e+00 1.111449051042e+00 1.109847935246e+00 1.108343920657e+00 1.106935039754e+00 1.105624263485e+00 1.104408255581e+00 1.103287686360e+00 1.102261891323e+00 1.101326597750e+00 1.100483664433e+00 1.099729510381e+00 1.099060233115e+00 1.098474643804e+00 1.097967090623e+00 1.097537287881e+00 1.097178235653e+00 1.096885088093e+00 1.096656356082e+00 1.096482782466e+00 1.096361725187e+00 1.096285334084e+00 1.096248381241e+00 1.096245540358e+00 1.096266690837e+00 1.096309236217e+00 1.096361941264e+00 1.096418160731e+00 1.096473014397e+00 1.096513534008e+00 1.096537014644e+00 1.096530572261e+00 1.096488536779e+00 1.096401722197e+00 1.096260334328e+00 1.096059441571e+00 1.095784452587e+00 1.095433293169e+00 1.094992398425e+00 1.094455174881e+00 1.093815928182e+00 1.093059189065e+00 1.092185841828e+00 1.091180236832e+00 1.090039735314e+00 1.088754737304e+00 1.087317142957e+00 1.085723461798e+00 1.083962263126e+00 1.082032257507e+00 1.079924199413e+00 1.077634139923e+00 1.075156994787e+00 1.072488534289e+00 1.069625606779e+00 1.066562152068e+00 1.063299213462e+00 1.059831623527e+00 1.056161482631e+00 1.052283650304e+00 1.048202009701e+00 1.043916332152e+00 1.039424904767e+00 1.034736484993e+00 1.029848412270e+00 1.024769112504e+00 1.019502934155e+00 1.014051958596e+00 1.008431682504e+00 1.002639616476e+00 9.966955297714e-01 9.906031084664e-01 9.843729038275e-01 9.780250840203e-01 9.715623577239e-01 9.650099926235e-01 9.583763554364e-01 9.516817192875e-01 9.449450016791e-01 9.381810329776e-01 9.314186116491e-01 9.246685796504e-01 9.179633446130e-01 9.113196446053e-01 9.047638755186e-01 8.983238310529e-01 8.920191992624e-01 8.858855845700e-01 8.799400512493e-01 8.742176467113e-01 8.687421128189e-01 8.635400381945e-01 8.586462966223e-01 8.540753032123e-01 8.498658420314e-01 8.460355039400e-01 8.426114223334e-01 8.396197094515e-01 8.370726935030e-01 8.350034998716e-01 8.334162426805e-01 8.323372807825e-01 8.317737114005e-01 8.317351392318e-01 8.322365158056e-01 8.332718933938e-01 8.348544619386e-01 8.369732731755e-01 8.396306225229e-01 8.428195387114e-01 8.465252439996e-01 8.507442129534e-01 8.554506360090e-01 8.606390150924e-01 8.662812460586e-01 8.723607722770e-01 8.788557182643e-01 8.857349718435e-01 8.929843897595e-01 9.005647259394e-01 9.084602919381e-01 9.166364833629e-01 9.250662807719e-01 9.337279906851e-01 9.425817405054e-01 9.516137636657e-01 9.607851438042e-01 9.700760611260e-01 9.794591955946e-01 9.889042316820e-01 9.983982671174e-01 1.007901770949e+00 1.017407822316e+00 1.026884495266e+00 1.036312325007e+00 1.045679614070e+00 1.054953974460e+00 1.064134961571e+00 1.073189812663e+00 1.082113667620e+00 1.090890769463e+00 1.099499272325e+00 1.107941616806e+00 1.116189970987e+00 1.124247071432e+00 1.132095480482e+00 1.139725483156e+00 1.147137115500e+00 1.154307937685e+00 1.161247703040e+00 1.167936531750e+00 1.174374752630e+00 1.180558890514e+00 1.186475321878e+00 1.192131463757e+00 1.197510512925e+00 1.202619284061e+00 1.207447463688e+00 1.211993241882e+00 1.216257531570e+00 1.220229042583e+00 1.223915873082e+00 1.227303785661e+00 1.230400913634e+00 1.233200956957e+00 1.235696132824e+00 1.237896701993e+00 1.239787218999e+00 1.241377146560e+00 1.242655795975e+00 1.243625527362e+00 1.244285416391e+00 1.244626861688e+00 1.244659508435e+00 1.244364514213e+00 1.243755188337e+00 1.242820445969e+00 1.241555407606e+00 1.239966734245e+00 1.238036744953e+00 1.235776699761e+00 1.233170484871e+00 1.230218056971e+00 1.226917983800e+00 1.223255591806e+00 1.219237802487e+00 1.214845280485e+00 1.210085663183e+00 1.204944580245e+00 1.199418247264e+00 1.193508169512e+00 1.187197047409e+00 1.180498174810e+00 1.173394606045e+00 1.165895702762e+00 1.158001563781e+00 1.149710143109e+00 1.141041446308e+00 1.131990724085e+00 1.122588144726e+00 1.112843367233e+00 1.102783365510e+00 1.092444139916e+00 1.081852555743e+00 1.071064686862e+00 1.060119593261e+00 1.049084065643e+00 1.038020734641e+00 1.027000878448e+00 1.016112646887e+00 1.005432324598e+00 9.950680448547e-01 9.851066694797e-01 9.756607002829e-01 9.668327984453e-01 9.587237911842e-01 9.514487024230e-01 9.450925609600e-01 9.397593115616e-01 9.355180547697e-01 9.324426424969e-01 9.305820491134e-01 9.299618895622e-01 9.306060645197e-01 9.324887540124e-01 9.355931779497e-01 9.398563527753e-01 9.452093890844e-01 9.515626463835e-01 9.588019529328e-01 9.668204594770e-01 9.754742600024e-01 9.846420904313e-01 9.941758951330e-01 1.003941401029e+00 1.013809940119e+00 1.023640867837e+00 1.033334101081e+00 1.042764438643e+00 1.051848678793e+00 1.060502737876e+00 1.068658241265e+00 1.076274450419e+00 1.083302587823e+00 1.089741161954e+00 1.095571448260e+00 1.100808158715e+00 1.105475213910e+00 1.109592147023e+00 1.113211788567e+00 1.116359531376e+00 1.119094140159e+00 1.121451924198e+00 1.123474118219e+00 1.125201717567e+00 1.126649078353e+00 1.127848689068e+00 1.128788940793e+00 1.129473990184e+00 1.129879319765e+00 1.129967251494e+00 1.129706081831e+00 1.129028639155e+00 1.127890756201e+00 1.126219447569e+00 1.123957150061e+00 1.121049015848e+00 1.117434308317e+00 1.113087563030e+00 1.107966768081e+00 1.102075395047e+00 1.095416292213e+00 1.088018434205e+00 1.079939322302e+00 1.071234875407e+00 1.062005582804e+00 1.052341253178e+00 1.042365169444e+00 1.032192083053e+00 1.021941430119e+00 1.011739676198e+00 1.001682296725e+00 9.918758839372e-01 9.823843024155e-01 9.732685142329e-01 9.645601588914e-01 9.562641668681e-01 9.483831112731e-01 9.408843257886e-01 9.337561238979e-01 9.269583816429e-01 9.204849250948e-01 9.143372141874e-01 9.085300489206e-01 9.030823217587e-01 8.960984817141e-01 8.891918098860e-01 8.841667050271e-01 8.820528872881e-01 8.825786217946e-01 8.843624524714e-01 8.856820027211e-01 8.854470679515e-01 8.838233716628e-01 8.821827643342e-01 8.824060786369e-01 8.859185776751e-01 8.928937405410e-01 9.021366051145e-01 9.117496186963e-01 9.201239406531e-01 9.267325448678e-01 9.323802262229e-01 9.387470546134e-01 9.474473774172e-01 9.591214386473e-01 9.730390253482e-01 9.874213845947e-01 1.000337709132e+00 1.010658083828e+00 1.018544184610e+00 1.025320493920e+00 1.032783445343e+00 1.042220952048e+00 1.053687895262e+00 1.065957964232e+00 1.077120533062e+00 1.085524567796e+00 1.090582591850e+00 1.093044017655e+00 1.094604477340e+00 1.097077494780e+00 1.101479026040e+00 1.107500613825e+00 1.113706400062e+00 1.118323527487e+00 1.120160071956e+00 1.119250291327e+00 1.116900441828e+00 1.115078968280e+00 1.115456624510e+00 1.118575411728e+00 1.123561507895e+00 1.128561247598e+00 1.131675807443e+00 1.131847477306e+00 1.129282601073e+00 1.125269141131e+00 1.121454837269e+00 1.118901299074e+00 1.117477271848e+00 1.115883032587e+00 1.112278062090e+00 1.105215627120e+00 1.094414663698e+00 1.080958994565e+00 1.066874356184e+00 1.054273382205e+00 1.044407128702e+00 1.037129645132e+00 1.031129621882e+00 1.024725523588e+00 1.016790286105e+00 1.007355191504e+00 9.975795938266e-01 9.890885625720e-01 9.830393131636e-01 9.794323394535e-01 9.770172394957e-01 9.739013889068e-01 9.685261243568e-01 9.604484775714e-01 9.505802286531e-01 9.407961589207e-01 9.330258051689e-01 9.282713083096e-01 9.260993387378e-01 9.248090644444e-01 9.219808107350e-01 9.146818648723e-01 8.981919771590e-01 8.588787474454e-01 7.686876651667e-01 6.920782162911e-01 6.956795754095e-01 7.750215704127e-01 8.614742322596e-01 8.974225284713e-01 8.650296208677e-01 7.878573519797e-01 7.252944720955e-01 7.363945242981e-01 8.140735886604e-01 8.950379037998e-01 9.260412302365e-01 8.918981214941e-01 8.188408469947e-01 7.674989719260e-01 7.918352224806e-01 8.774440319336e-01 9.595736622467e-01 9.854469268465e-01 9.396433058491e-01 8.488016235330e-01 7.787764455098e-01 7.961935811200e-01 8.927496723791e-01 9.963008754238e-01 1.044872380613e+00 1.014991639786e+00 9.238017507715e-01 8.271317895386e-01 7.978499082603e-01 8.593741897546e-01 9.573399514020e-01 1.025430988735e+00 1.031436231987e+00 9.824873309333e-01 9.183311706487e-01 8.902715537357e-01 9.193900047500e-01 9.756596232124e-01 1.011668103021e+00 1.000743200686e+00 9.498189578781e-01 8.957807291840e-01 8.829078743911e-01 9.223252465930e-01 9.791299474113e-01 1.007082399048e+00 9.814818356687e-01 9.107191860483e-01 8.356291217822e-01 8.100525033807e-01 8.523531925026e-01 9.227201736003e-01 9.656770868621e-01 9.497921517691e-01 8.793251202595e-01 7.954605740569e-01 7.623754544160e-01 8.131612648573e-01 9.086282060398e-01 9.836091982666e-01 9.963327227417e-01 9.402938273058e-01 8.452853496924e-01 7.731468120918e-01 7.829629918745e-01 8.672555032331e-01 9.620843944250e-01 1.011358879080e+00 9.924904933709e-01 9.177588666674e-01 8.313273230624e-01 7.928563833790e-01 8.298486057809e-01 9.066998540336e-01 9.663301291266e-01 9.742646241577e-01 9.301603306440e-01 8.664573893724e-01 8.349920480649e-01 8.679835874160e-01 9.433192181266e-01 1.008737521004e+00 1.024067036348e+00 9.789143940236e-01 8.965574802770e-01 8.299657731925e-01 8.326634920941e-01 9.044298320805e-01 9.903711011470e-01 1.034365344099e+00 1.008895527576e+00 9.212093337745e-01 8.146468766729e-01 7.589021410535e-01 7.968728020609e-01 8.907339364285e-01 9.685328498020e-01 9.828806870489e-01 9.243737308648e-01 8.224537649227e-01 7.431228528796e-01 7.534951907288e-01 8.457580630682e-01 9.473298139446e-01 9.957159888281e-01 9.652394277685e-01 8.682468512812e-01
 6.057019635304e-01 6.064448806259e-01 6.074018824557e-01 6.085094258238e-01 6.095969827417e-01 6.105285329309e-01 6.112944591136e-01 6.120192629796e-01 6.128807996851e-01 6.139728229151e-01 6.152094490036e-01 6.163849238530e-01 6.173522609904e-01 6.181521168048e-01 6.189680799055e-01 6.199725301807e-01 6.211992300600e-01 6.225195999455e-01 6.237447923261e-01 6.247679641659e-01 6.256514454516e-01 6.265825532621e-01 6.277155307080e-01 6.290514517077e-01 6.304439281496e-01 6.317123554859e-01 6.327826560744e-01 6.337469489392e-01 6.347961049961e-01 6.360633959721e-01 6.375064284894e-01 6.389477727546e-01 6.402297937644e-01 6.413440130713e-01 6.424202126548e-01 6.436140228753e-01 6.449933068917e-01 6.464968793654e-01 6.479850709026e-01 6.493446631813e-01 6.505671612642e-01 6.517553190884e-01 6.530473505728e-01 6.545221741180e-01 6.561360199722e-01 6.577446315236e-01 6.592049179573e-01 6.604979530455e-01 6.617590917607e-01 6.631697336799e-01 6.648022105581e-01 6.665595783281e-01 6.682544065787e-01 6.697638598934e-01 6.711220200049e-01 6.724961281710e-01 6.740528425991e-01 6.758208376091e-01 6.776744154784e-01 6.794349848810e-01 6.810041136393e-01 6.824326431487e-01 6.838929315380e-01 6.855521933249e-01 6.874378981482e-01 6.893949434912e-01 6.912076939246e-01 6.927777800988e-01 6.942112599976e-01 6.957414555729e-01 6.975391784333e-01 6.995597192228e-01 7.015677266159e-01 7.033462012383e-01 7.048818987868e-01 7.063750795236e-01 7.080627644204e-01 7.100224346442e-01 7.121184417278e-01 7.141196133336e-01 7.158908648415e-01 7.175006073574e-01 7.191503173363e-01 7.210042854485e-01 7.230687109538e-01 7.252051735075e-01 7.272376671686e-01 7.290835661903e-01 7.308107241125e-01 7.325841160252e-01 7.345329835331e-01 7.366589355522e-01 7.388453180513e-01 7.409370374281e-01 7.428537640944e-01 7.446500941339e-01 7.464825269827e-01 7.484883030989e-01 7.506840801599e-01 7.529516511873e-01 7.551196818531e-01 7.570893413459e-01 7.589187132664e-01 7.607967466048e-01 7.628975885166e-01 7.652316124926e-01 7.676245705477e-01 7.698524411712e-01 7.718225455521e-01 7.736649413681e-01 7.756367332585e-01 7.779056132752e-01 7.803947439980e-01 7.828449204959e-01 7.850364496238e-01 7.869717320522e-01 7.888763775315e-01 7.910050437049e-01 7.934311989390e-01 7.959828253796e-01 7.983950735971e-01 8.005375281203e-01 8.025082100206e-01 8.045420541374e-01 8.068239230980e-01 8.093410346356e-01 8.118955138947e-01 8.142796137937e-01 8.164388994141e-01 8.185050236336e-01 8.206759845555e-01 8.230694364035e-01 8.256300382497e-01 8.281797215484e-01 8.305671352891e-01 8.327860594578e-01 8.349611212416e-01 8.372454384035e-01 8.397091075747e-01 8.422886019311e-01 8.448390536211e-01 8.472559057654e-01 8.495504393946e-01 8.518280988207e-01 8.541979731109e-01 8.567031712979e-01 8.592875939386e-01 8.618403502509e-01 8.642990069256e-01 8.666796327039e-01 8.690514276393e-01 8.714875622109e-01 8.740147139913e-01 8.765976128671e-01 8.791697850966e-01 8.816901825652e-01 8.841616259395e-01 8.866181613802e-01 8.891066579423e-01 8.916529294875e-01 8.942434872062e-01 8.968430016357e-01 8.994235095733e-01 9.019752931526e-01 9.045062647075e-01 9.070434849681e-01 9.096114223265e-01 9.122159153532e-01 9.148478265932e-01 9.174877885748e-01 9.201087398414e-01 9.227025580028e-01 9.252888875998e-01 9.278941677937e-01 9.305323809997e-01 9.332001133916e-01 9.358761598746e-01 9.385387983688e-01 9.411832531779e-01 9.438249044041e-01 9.464776589733e-01 9.491479384965e-01 9.518353850351e-01 9.545284714166e-01 9.572174442656e-01 9.599058483815e-01 9.625959490750e-01 9.652906732327e-01 9.679905520011e-01 9.706948064522e-01 9.734045440687e-01 9.761189393842e-01 9.788409458972e-01 9.815678278080e-01 9.842937015687e-01 9.870215999371e-01 9.897523137645e-01 9.924881200637e-01 9.952308539037e-01 9.979781628840e-01 1.000728963606e+00 1.003482929260e+00 1.006241920750e+00 1.009003902453e+00 1.011766338391e+00 1.014532771719e+00 1.017303573350e+00 1.020078583412e+00 1.022857704037e+00 1.025637291489e+00 1.028415943073e+00 1.031198256119e+00 1.033987290493e+00 1.036778986747e+00 1.039570885606e+00 1.042363070139e+00 1.045155147898e+00 1.047951787163e+00 1.050757730728e+00 1.053566176946e+00 1.056372528575e+00 1.059178427300e+00 1.061986702278e+00 1.064800293432e+00 1.067621572560e+00 1.070445655889e+00 1.073266074760e+00 1.076085621373e+00 1.078910382782e+00 1.081737883312e+00 1.084569957215e+00 1.087402630817e+00 1.090233115084e+00 1.093063587208e+00 1.095896802368e+00 1.098733042869e+00 1.101569125538e+00 1.104407049229e+00 1.107242524342e+00 1.110077793915e+00 1.112916817712e+00 1.115755061858e+00 1.118592841864e+00 1.121430338452e+00 1.124267516837e+00 1.127104577289e+00 1.129945032051e+00 1.132785923935e+00 1.135622594634e+00 1.138460933569e+00 1.141300574267e+00 1.144139553585e+00 1.146980291302e+00 1.149819711786e+00 1.152656765513e+00 1.155495117811e+00 1.158333446773e+00 1.161168355186e+00 1.164002113290e+00 1.166836458163e+00 1.169669144382e+00 1.172502226467e+00 1.175332121504e+00 1.178157117018e+00 1.180981620993e+00 1.183809094476e+00 1.186636321785e+00 1.189460880641e+00 1.192281615091e+00 1.195099756670e+00 1.197918173858e+00 1.200737643414e+00 1.203552404783e+00 1.206364136846e+00 1.209174100272e+00 1.211981733520e+00 1.214787442856e+00 1.217591121668e+00 1.220391790186e+00 1.223188312621e+00 1.225983450856e+00 1.228775341597e+00 1.231563228879e+00 1.234350783005e+00 1.237135846341e+00 1.239916750694e+00 1.242693717430e+00 1.245464362841e+00 1.248232610582e+00 1.250999364787e+00 1.253762095607e+00 1.256520127812e+00 1.259274488071e+00 1.262024681007e+00 1.264769443367e+00 1.267509637146e+00 1.270245824256e+00 1.272978289994e+00 1.275708010344e+00 1.278432520806e+00 1.281150623835e+00 1.283864075963e+00 1.286570687513e+00 1.289273977849e+00 1.291973067356e+00 1.294665909383e+00 1.297354325286e+00 1.300037268592e+00 1.302712959805e+00 1.305383090803e+00 1.308047762320e+00 1.310707161364e+00 1.313360757580e+00 1.316008897622e+00 1.318649551469e+00 1.321283359202e+00 1.323911141615e+00 1.326532652094e+00 1.329146651435e+00 1.331756692330e+00 1.334358418811e+00 1.336953853404e+00 1.339541094840e+00 1.342120696255e+00 1.344693466071e+00 1.347260298502e+00 1.349819537565e+00 1.352370538773e+00 1.354913195027e+00 1.357448219497e+00 1.359975922510e+00 1.362495640371e+00 1.365007511848e+00 1.367510902489e+00 1.370006618530e+00 1.372491783329e+00 1.374970070956e+00 1.377438499670e+00 1.379898876534e+00 1.382350510307e+00 1.384793179861e+00 1.387226401263e+00 1.389651368625e+00 1.392065895863e+00 1.394470997803e+00 1.396867792289e+00 1.399254196409e+00 1.401630553165e+00 1.403997857930e+00 1.406355128583e+00 1.408701321555e+00 1.411037872313e+00 1.413363844064e+00 1.415680685307e+00 1.417986294623e+00 1.420280494962e+00 1.422564659882e+00 1.424837147152e+00 1.427099120397e+00 1.429350528986e+00 1.431590035550e+00 1.433818922049e+00 1.436035607445e+00 1.438240457770e+00 1.440434417730e+00 1.442616664473e+00 1.444785944823e+00 1.446943837007e+00 1.449089531829e+00 1.451222510190e+00 1.453344425715e+00 1.455452096706e+00 1.457547990580e+00 1.459631352918e+00 1.461701011579e+00 1.463759356071e+00 1.465803500765e+00 1.467834308082e+00 1.469852093452e+00 1.471855837648e+00 1.473846570430e+00 1.475824567218e+00 1.477787930664e+00 1.479737561974e+00 1.481672996855e+00 1.483593726357e+00 1.485501046935e+00 1.487394595320e+00 1.489272710097e+00 1.491136155004e+00 1.492985179585e+00 1.494818431497e+00 1.496637179486e+00 1.498442303463e+00 1.500230560820e+00 1.502004338787e+00 1.503760462271e+00 1.505501848992e+00 1.507229177504e+00 1.508939236732e+00 1.510633423615e+00 1.512310860365e+00 1.513972219185e+00 1.515618125743e+00 1.517246941619e+00 1.518859757262e+00 1.520456426423e+00 1.522034523831e+00 1.523595418792e+00 1.525140897985e+00 1.526668741925e+00 1.528179377733e+00 1.529672087278e+00 1.531147213813e+00 1.532605016677e+00 1.534045697889e+00 1.535467709521e+00 1.536873139273e+00 1.538259416523e+00 1.539627056530e+00 1.540976022870e+00 1.542307808572e+00 1.543620869879e+00 1.544915119803e+00 1.546190462507e+00 1.547446540142e+00 1.548683312831e+00 1.549901479751e+00 1.551099685222e+00 1.552279119980e+00 1.553437476297e+00 1.554577667315e+00 1.555697015515e+00 1.556796525426e+00 1.557876770346e+00 1.558936301859e+00 1.559976015813e+00 1.560995302671e+00 1.561993812627e+00 1.562971711781e+00 1.563928579561e+00 1.564865175452e+00 1.565781150750e+00 1.566675456300e+00 1.567548697432e+00 1.568400968837e+00 1.569231622585e+00 1.570040142099e+00 1.570828297284e+00 1.571593432041e+00 1.572337251577e+00 1.573058331617e+00 1.573758742383e+00 1.574435893321e+00 1.575090646136e+00 1.575723373949e+00 1.576333807544e+00 1.576921313633e+00 1.577486018380e+00 1.578027969000e+00 1.578547041148e+00 1.579042572209e+00 1.579516308505e+00 1.579965506224e+00 1.580391631817e+00 1.580794663166e+00 1.581174031009e+00 1.581529633025e+00 1.581861129701e+00 1.582169462300e+00 1.582452592959e+00 1.582712146140e+00 1.582947704439e+00 1.583158417904e+00 1.583346054764e+00 1.583508694528e+00 1.583646418974e+00 1.583759743269e+00 1.583848243251e+00 1.583912342642e+00 1.583950514455e+00 1.583964257801e+00 1.583952930148e+00 1.583916005504e+00 1.583855019137e+00 1.583767356463e+00 1.583654771389e+00 1.583516939054e+00 1.583352643372e+00 1.583163594775e+00 1.582948248680e+00 1.582707280692e+00 1.582440413197e+00 1.582147226575e+00 1.581828268619e+00 1.581483202834e+00 1.581111443203e+00 1.580714013614e+00 1.580289196384e+00 1.579838351647e+00 1.579361674145e+00 1.578857426307e+00 1.578327513580e+00 1.577769850147e+00 1.577186101065e+00 1.576576028163e+00 1.575938026227e+00 1.575273234767e+00 1.574581598608e+00 1.573862602843e+00 1.573117155221e+00 1.572343233089e+00 1.571544212807e+00 1.570716847298e+00 1.569861122310e+00 1.568979849248e+00 1.568069358326e+00 1.567132578917e+00 1.566168614354e+00 1.565175596579e+00 1.564156034377e+00 1.563108582418e+00 1.562033537772e+00 1.560931259247e+00 1.559800074278e+00 1.558642441030e+00 1.557456488099e+00 1.556241791131e+00 1.555001858252e+00 1.553731756773e+00 1.552434867998e+00 1.551109897569e+00 1.549757076128e+00 1.548376820766e+00 1.546968116025e+00 1.545531298509e+00 1.544067233931e+00 1.542574422353e+00 1.541055583127e+00 1.539507391445e+00 1.537931455474e+00 1.536328269038e+00 1.534696014464e+00 1.533037709644e+00 1.531350368339e+00 1.529635880904e+00 1.527894204289e+00 1.526123408229e+00 1.524326104217e+00 1.522499909684e+00 1.520647272281e+00 1.518766689524e+00 1.516858617412e+00 1.514923358250e+00 1.512959843184e+00 1.510969698754e+00 1.508951728646e+00 1.506906594806e+00 1.504834477757e+00 1.502735040241e+00 1.500608281620e+00 1.498455539965e+00 1.496275183202e+00 1.494068220096e+00 1.491834005448e+00 1.489573193438e+00 1.487286517709e+00 1.484971920698e+00 1.482632630595e+00 1.480266202302e+00 1.477873496288e+00 1.475455404849e+00 1.473010319656e+00 1.470539911665e+00 1.468044368727e+00 1.465522622855e+00 1.462975307610e+00 1.460402466266e+00 1.457804907634e+00 1.455182202811e+00 1.452533768863e+00 1.449862190043e+00 1.447165248030e+00 1.444443630770e+00 1.441698330478e+00 1.438928902313e+00 1.436134947614e+00 1.433317224809e+00 1.430476100279e+00 1.427612176130e+00 1.424724511096e+00 1.421814050977e+00 1.418880300012e+00 1.415924254858e+00 1.412945592202e+00 1.409945145185e+00 1.406922424465e+00 1.403878324114e+00 1.400812609556e+00 1.397725269319e+00 1.394616885821e+00 1.391488662204e+00 1.388339100203e+00 1.385169605513e+00 1.381980759669e+00 1.378771057202e+00 1.375542061057e+00 1.372293937653e+00 1.369026942722e+00 1.365741445810e+00 1.362437330729e+00 1.359115710734e+00 1.355776394428e+00 1.352419827601e+00 1.349044805582e+00 1.345653952274e+00 1.342248101044e+00 1.338823196438e+00 1.335384429529e+00 1.331929928099e+00 1.328460622199e+00 1.324976445642e+00 1.321477420399e+00 1.317964941237e+00 1.314438862749e+00 1.310899095240e+00 1.307347669429e+00 1.303782728605e+00 1.300206254111e+00 1.296617268134e+00 1.293018610084e+00 1.289408612038e+00 1.285787701873e+00 1.282157069835e+00 1.278517120426e+00 1.274868940483e+00 1.271211172488e+00 1.267545552571e+00 1.263872422556e+00 1.260192133748e+00 1.256505143418e+00 1.252811786800e+00 1.249112583817e+00 1.245408989755e+00 1.241699575991e+00 1.237987730583e+00 1.234270155662e+00 1.230551271776e+00 1.226829262002e+00 1.223104227941e+00 1.219379361990e+00 1.215651694573e+00 1.211925189948e+00 1.208198148590e+00 1.204471204792e+00 1.200747491611e+00 1.197024078244e+00 1.193304462228e+00 1.189587172023e+00 1.185873785861e+00 1.182165143494e+00 1.178460082080e+00 1.174762745002e+00 1.171070411785e+00 1.167385393141e+00 1.163707407785e+00 1.160037319170e+00 1.156378004036e+00 1.152726221344e+00 1.149085405252e+00 1.145455242773e+00 1.141836447565e+00 1.138230207957e+00 1.134636709098e+00 1.131057406370e+00 1.127490707503e+00 1.123940925626e+00 1.120406257982e+00 1.116886834914e+00 1.113386407626e+00 1.109902856334e+00 1.106438358371e+00 1.102992090909e+00 1.099567052496e+00 1.096162740958e+00 1.092778786594e+00 1.089418604874e+00 1.086081006149e+00 1.082766774955e+00 1.079477015509e+00 1.076212222059e+00 1.072974281745e+00 1.069761834547e+00 1.066578434420e+00 1.063421678500e+00 1.060294551578e+00 1.057197621990e+00 1.054129341849e+00 1.051095686573e+00 1.048090379918e+00 1.045120436521e+00 1.042183012285e+00 1.039279116440e+00 1.036411888993e+00 1.033577628135e+00 1.030781182620e+00 1.028020843168e+00 1.025299546292e+00 1.022616565864e+00 1.019971044312e+00 1.017368206088e+00 1.014802754051e+00 1.012281293265e+00 1.009801002077e+00 1.007362394846e+00 1.004968049289e+00 1.002615593655e+00 1.000310950751e+00 9.980480900700e-01 9.958327308598e-01 9.936632812483e-01 9.915405201627e-01 9.894659061293e-01 9.874372153764e-01 9.854605327072e-01 9.835301780175e-01 9.816502647694e-01 9.798214620092e-01 9.780411641953e-01 9.763151696084e-01 9.746375992411e-01 9.730144754022e-01 9.714419809893e-01 9.699233315060e-01 9.684582206578e-01 9.670446285186e-01 9.656879546498e-01 9.643831624947e-01 9.631355506602e-01 9.619399448507e-01 9.608014596228e-01 9.597187566777e-01 9.586898589596e-01 9.577198675647e-01 9.568026738042e-01 9.559452891528e-01 9.551414637505e-01 9.543956983559e-01 9.537071298914e-01 9.530738940507e-01 9.524985221562e-01 9.519796484784e-01 9.515189237365e-01 9.511140836248e-01 9.507678062103e-01 9.504766644917e-01 9.502437837593e-01 9.500691254895e-01 9.499480061048e-01 9.498873806471e-01 9.498785397033e-01 9.499312476805e-01 9.500370524559e-01 9.501993699280e-01 9.504196264295e-01 9.506922013738e-01 9.510235565866e-01 9.514066405075e-01 9.518487190050e-01 9.523422733806e-01 9.528907661882e-01 9.534946565361e-01 9.541497145719e-01 9.548618384037e-01 9.556212314944e-01 9.564379019429e-01 9.573034607545e-01 9.582211008850e-01 9.591920608232e-01 9.602096589808e-01 9.612822567773e-01 9.623996799402e-01 9.635699065705e-01 9.647883641208e-01 9.660529945819e-01 9.673679430404e-01 9.687263255776e-01 9.701353212092e-01 9.715863634828e-01 9.730848904887e-01 9.746276033326e-01 9.762128811637e-01 9.778452014972e-01 9.795156139149e-01 9.812325058776e-01 9.829886076872e-01 9.847859369752e-01 9.866254389815e-01 9.885005715860e-01 9.904205349346e-01 9.923721422844e-01 9.943664516560e-01 9.963952383804e-01 9.984601734702e-01 1.000562924476e+00 1.002695826576e+00 1.004868680514e+00 1.007070032691e+00 1.009308005291e+00 1.011575770767e+00 1.013874627993e+00 1.016208132733e+00 1.018565301169e+00 1.020957827502e+00 1.023373410986e+00 1.025820006002e+00 1.028294072433e+00 1.030791029336e+00 1.033318639969e+00 1.035864773521e+00 1.038441429162e+00 1.041037520744e+00 1.043657860974e+00 1.046301285546e+00 1.048962036234e+00 1.051649902385e+00 1.054350345157e+00 1.057076057426e+00 1.059816156577e+00 1.062574750410e+00 1.065352941995e+00 1.068141321373e+00 1.070952149393e+00 1.073771064054e+00 1.076609470982e+00 1.079458343216e+00 1.082318330930e+00 1.085195254148e+00 1.088075977829e+00 1.090974588211e+00 1.093876110498e+00 1.096789500537e+00 1.099711310527e+00 1.102636134972e+00 1.105573621817e+00 1.108509778727e+00 1.111456964103e+00 1.114404155640e+00 1.117355152116e+00 1.120311496253e+00 1.123263717319e+00 1.126225238433e+00 1.129177563979e+00 1.132135835005e+00 1.135089509582e+00 1.138040088908e+00 1.140991151386e+00 1.143931395735e+00 1.146873918209e+00 1.149803920276e+00 1.152732296489e+00 1.155650562594e+00 1.158558755767e+00 1.161463527402e+00 1.164350663144e+00 1.167233555582e+00 1.170099149667e+00 1.172953836082e+00 1.175796039165e+00 1.178618645201e+00 1.181432380158e+00 1.184221195592e+00 1.186999784180e+00 1.189755226387e+00 1.192491164916e+00 1.195210810781e+00 1.197901272425e+00 1.200578452493e+00 1.203223982917e+00 1.205850209906e+00 1.208448557336e+00 1.211019502722e+00 1.213567518089e+00 1.216079277466e+00 1.218568922411e+00 1.221020812228e+00 1.223445740992e+00 1.225836510307e+00 1.228190735028e+00 1.230515810866e+00 1.232796357171e+00 1.235048850688e+00 1.237256640135e+00 1.239427008898e+00 1.241559018436e+00 1.243643470201e+00 1.245694007284e+00 1.247690666559e+00 1.249650287804e+00 1.251559976544e+00 1.253420870358e+00 1.255240081112e+00 1.257000081932e+00 1.258719864122e+00 1.260378951680e+00 1.261991718539e+00 1.263548598350e+00 1.265047496719e+00 1.266497693792e+00 1.267880472962e+00 1.269215826552e+00 1.270483121621e+00 1.271694808123e+00 1.272845526133e+00 1.273928331570e+00 1.274956859053e+00 1.275910231880e+00 1.276808909008e+00 1.277634548599e+00 1.278394289415e+00 1.279090588555e+00 1.279709420472e+00 1.280268743942e+00 1.280747818452e+00 1.281163624551e+00 1.281504185309e+00 1.281769299970e+00 1.281969088870e+00 1.282084641891e+00 1.282136010192e+00 1.282104477591e+00 1.282001927702e+00 1.281824845142e+00 1.281565376231e+00 1.281238749335e+00 1.280824934165e+00 1.280344137569e+00 1.279780243151e+00 1.279139623768e+00 1.278426913822e+00 1.277628062133e+00 1.276763425438e+00 1.275811394367e+00 1.274790047014e+00 1.273691544008e+00 1.272512420123e+00 1.271266312485e+00 1.269936017101e+00 1.268541181853e+00 1.267065666383e+00 1.265520357900e+00 1.263906140749e+00 1.262214034095e+00 1.260462305493e+00 1.258631825543e+00 1.256742497724e+00 1.254783522863e+00 1.252758896269e+00 1.250676996425e+00 1.248525155412e+00 1.246324232593e+00 1.244057122773e+00 1.241739696383e+00 1.239368278663e+00 1.236940819372e+00 1.234472466128e+00 1.231947930806e+00 1.229387665737e+00 1.226779740286e+00 1.224134177504e+00 1.221456559491e+00 1.218737422095e+00 1.215997834234e+00 1.213222018296e+00 1.210428492005e+00 1.207613348329e+00 1.204776883774e+00 1.201932703308e+00 1.199070734282e+00 1.196209278724e+00 1.193339338819e+00 1.190471737576e+00 1.187609703614e+00 1.184750651875e+00 1.181911703334e+00 1.179080861707e+00 1.176275265040e+00 1.173491430891e+00 1.170733273659e+00 1.168011390876e+00 1.165319331847e+00 1.162670965672e+00 1.160062055951e+00 1.157501315697e+00 1.154992602838e+00 1.152534038730e+00 1.150137472484e+00 1.147797644232e+00 1.145524663494e+00 1.143318361382e+00 1.141180889297e+00 1.139118398791e+00 1.137128834660e+00 1.135219854085e+00 1.133389510655e+00 1.131642725116e+00 1.129978692164e+00 1.128399761395e+00 1.126909142970e+00 1.125503480762e+00 1.124188688841e+00 1.122961220925e+00 1.121823267791e+00 1.120774842206e+00 1.119812116038e+00 1.118939324874e+00 1.118150390715e+00 1.117448193487e+00 1.116827088074e+00 1.116286091781e+00 1.115824946928e+00 1.115436294590e+00 1.115120785681e+00 1.114872184859e+00 1.114686904745e+00 1.114563552217e+00 1.114493312225e+00 1.114473744188e+00 1.114497567009e+00 1.114560223082e+00 1.114657705291e+00 1.114779492758e+00 1.114923741868e+00 1.115080178911e+00 1.115242226676e+00 1.115404443244e+00 1.115555825438e+00 1.115693415062e+00 1.115805607969e+00 1.115885288951e+00 1.115925647824e+00 1.115915768585e+00 1.115851238018e+00 1.115718976257e+00 1.115514449800e+00 1.115226856629e+00 1.114848232414e+00 1.114371387942e+00 1.113784728203e+00 1.113084868953e+00 1.112259531131e+00 1.111301729055e+00 1.110204848587e+00 1.108959038407e+00 1.107560465610e+00 1.105997852513e+00 1.104267061355e+00 1.102360069992e+00 1.100272062775e+00 1.097996334626e+00 1.095526773270e+00 1.092859682618e+00 1.089989719691e+00 1.086913745397e+00 1.083627145875e+00 1.080127682461e+00 1.076413502552e+00 1.072481124328e+00 1.068332265301e+00 1.063963002367e+00 1.059378718253e+00 1.054575777998e+00 1.049557962577e+00 1.044330104709e+00 1.038891668533e+00 1.033252984338e+00 1.027412280974e+00 1.021382365820e+00 1.015169429620e+00 1.008777102416e+00 1.002224784527e+00 9.955118611095e-01 9.886592660877e-01 9.816753862249e-01 9.745734210721e-01 9.673750802769e-01 9.600866564245e-01 9.527356521507e-01 9.453336859697e-01 9.379043835165e-01 9.304702567222e-01 9.230471215320e-01 9.156664566949e-01 9.083454790199e-01 9.011150930148e-01 8.939969518945e-01 8.870211527074e-01 8.802157945008e-01 8.736044657396e-01 8.672240746949e-01 8.610939335463e-01 8.552512354666e-01 8.497208754386e-01 8.445303450670e-01 8.397141803507e-01 8.352888075821e-01 8.312932416110e-01 8.277414624174e-01 8.246619881045e-01 8.220765635437e-01 8.199996449636e-01 8.184582141530e-01 8.174531824853e-01 8.170071998513e-01 8.171227506905e-01 8.178080353431e-01 8.190670732241e-01 8.208925107645e-01 8.232906447983e-01 8.262453399808e-01 8.297539915112e-01 8.337994372651e-01 8.383657171929e-01 8.434409640047e-01 8.489950731983e-01 8.550171439815e-01 8.614726278638e-01 8.683419287664e-01 8.755977839381e-01 8.832069996010e-01 8.911518096408e-01 8.993876948213e-01 9.078995203756e-01 9.166486754481e-01 9.256082301102e-01 9.347525507542e-01 9.440424224852e-01 9.534646869257e-01 9.629765331978e-01 9.725632879171e-01 9.821939208738e-01 9.918403713180e-01 1.001489400240e+00 1.011103098105e+00 1.020676070383e+00 1.030176016120e+00 1.039587457156e+00 1.048898025659e+00 1.058077083142e+00 1.067127158706e+00 1.076015203588e+00 1.084739881552e+00 1.093285563968e+00 1.101634542325e+00 1.109788567763e+00 1.117722624232e+00 1.125442430871e+00 1.132928937186e+00 1.140178430008e+00 1.147189821005e+00 1.153944560554e+00 1.160453005910e+00 1.166697158282e+00 1.172681046950e+00 1.178399377224e+00 1.183842852974e+00 1.189019821459e+00 1.193915848777e+00 1.198539463080e+00 1.202880395987e+00 1.206941188616e+00 1.210721074893e+00 1.214212615482e+00 1.217427341934e+00 1.220348282762e+00 1.222987912712e+00 1.225338240227e+00 1.227397563413e+00 1.229173206406e+00 1.230651782038e+00 1.231845643081e+00 1.232741932219e+00 1.233348049111e+00 1.233658336036e+00 1.233667733764e+00 1.233387092420e+00 1.232796019777e+00 1.231908507783e+00 1.230712668855e+00 1.229204722640e+00 1.227390310731e+00 1.225250371707e+00 1.222795965110e+00 1.220010489074e+00 1.216894566326e+00 1.213442563545e+00 1.209642934622e+00 1.205499518349e+00 1.200994746980e+00 1.196133883060e+00 1.190902606179e+00 1.185298926262e+00 1.179324610937e+00 1.172964058735e+00 1.166231540421e+00 1.159112738337e+00 1.151621181768e+00 1.143758639097e+00 1.135530651380e+00 1.126960793419e+00 1.118050837505e+00 1.108838139506e+00 1.099339340345e+00 1.089591876356e+00 1.079637578477e+00 1.069516155879e+00 1.059291369011e+00 1.049011908944e+00 1.038756810756e+00 1.028593819292e+00 1.018605926491e+00 1.008883530777e+00 9.995135797315e-01 9.906031922768e-01 9.822381901507e-01 9.745301440866e-01 9.675711297356e-01 9.614548249882e-01 9.562752852944e-01 9.521008472154e-01 9.490107530287e-01 9.470449868554e-01 9.462469566924e-01 9.466316590437e-01 9.481923625895e-01 9.509156432142e-01 9.547452446022e-01 9.596317296468e-01 9.654834387298e-01 9.722127367188e-01 9.797080464997e-01 9.878441038213e-01 9.965065146235e-01 1.005548845229e+00 1.014854716559e+00 1.024281481394e+00 1.033710167222e+00 1.043027823264e+00 1.052112413897e+00 1.060885985612e+00 1.069247246938e+00 1.077140474763e+00 1.084505133962e+00 1.091300357549e+00 1.097513027155e+00 1.103116503981e+00 1.108134817553e+00 1.112569697585e+00 1.116458043528e+00 1.119835957060e+00 1.122738696351e+00 1.125227097911e+00 1.127332647757e+00 1.129118082775e+00 1.130614543860e+00 1.131859474278e+00 1.132886585378e+00 1.133698725233e+00 1.134313971097e+00 1.134707742664e+00 1.134872023605e+00 1.134766113494e+00 1.134342738936e+00 1.133559786279e+00 1.132342490867e+00 1.130645986962e+00 1.128395158715e+00 1.125541481161e+00 1.122033524083e+00 1.117825930348e+00 1.112908134853e+00 1.107255686739e+00 1.100890242260e+00 1.093833901993e+00 1.086133695092e+00 1.077860509394e+00 1.069087756671e+00 1.059921436888e+00 1.050452707928e+00 1.040803118039e+00 1.031075614276e+00 1.021372679205e+00 1.011797370989e+00 1.002416650871e+00 9.933052027152e-01 9.844926193080e-01 9.760064276459e-01 9.678464313867e-01 9.599931226074e-01 9.524277377161e-01 9.451077461484e-01 9.380180071901e-01 9.311230767626e-01 9.244284104839e-01 9.179515061709e-01 9.117283534014e-01 9.059086096071e-01 8.985160048967e-01 8.911673133620e-01 8.856660337584e-01 8.830525805653e-01 8.830633206331e-01 8.843185654898e-01 8.850854533982e-01 8.842542285497e-01 8.819652044632e-01 8.795594594747e-01 8.789088099266e-01 8.814400777401e-01 8.873422765437e-01 8.954331778537e-01 9.038295120660e-01 9.109194765764e-01 9.161773516605e-01 9.204185795656e-01 9.253516074003e-01 9.326378811811e-01 9.429692510794e-01 9.556592405922e-01 9.689534285514e-01 9.809342551102e-01 9.904788344087e-01 9.977616180447e-01 1.004124415677e+00 1.011375581610e+00 1.020797426833e+00 1.032416400503e+00 1.044961826606e+00 1.056485864770e+00 1.065311061591e+00 1.070849409034e+00 1.073859363330e+00 1.076048029151e+00 1.079221813456e+00 1.084376228799e+00 1.091166730614e+00 1.098134408695e+00 1.103506301850e+00 1.106122807095e+00 1.106071433484e+00 1.104710483511e+00 1.104038956699e+00 1.105714998366e+00 1.110235946245e+00 1.116662717175e+00 1.123092794087e+00 1.127614744715e+00 1.129192228110e+00 1.128073399841e+00 1.125586515114e+00 1.123387669737e+00 1.122517850927e+00 1.122802897081e+00 1.122904416054e+00 1.120965338140e+00 1.115555917613e+00 1.106433482122e+00 1.094715670211e+00 1.082434840668e+00 1.071664386115e+00 1.063575317261e+00 1.057919920331e+00 1.053297468468e+00 1.047965184922e+00 1.040768733611e+00 1.031738754345e+00 1.022048019052e+00 1.013347187035e+00 1.006824974246e+00 1.002512856766e+00 9.991745281858e-01 9.949007844056e-01 9.880811363339e-01 9.782039069952e-01 9.661210670040e-01 9.537030008896e-01 9.429750002848e-01 9.351571128902e-01 9.301521967820e-01 9.267049068318e-01 9.230278271776e-01 9.174103459995e-01 9.081293569945e-01 8.703346363137e-01 7.817973015427e-01 7.001309037506e-01 6.922047051267e-01 7.628504141361e-01 8.479842630294e-01 8.874481471211e-01 8.594407080090e-01 7.841149744777e-01 7.197030681983e-01 7.290427320519e-01 8.099775406434e-01 8.984114423467e-01 9.368817858950e-01 9.051747122610e-01 8.246353230133e-01 7.552818090910e-01 7.627162185626e-01 8.464544369145e-01 9.405539495769e-01 9.841281225592e-01 9.537488466042e-01 8.679822720200e-01 7.860840179312e-01 7.804932524016e-01 8.624014161660e-01 9.673236924040e-01 1.028188063793e+00 1.014317450713e+00 9.357803847036e-01 8.415922405456e-01 8.025707374939e-01 8.521533606448e-01 9.466143831357e-01 1.019501233972e+00 1.033395656381e+00 9.895881975060e-01 9.233336330955e-01 8.864001545744e-01 9.074655540645e-01 9.633419819438e-01 1.005893127257e+00 1.003163707613e+00 9.557761602873e-01 8.958718265196e-01 8.693458157400e-01 8.969928659790e-01 9.515283543926e-01 9.858308228944e-01 9.698336613276e-01 9.056598745961e-01 8.291135266773e-01 7.947636881876e-01 8.301092227744e-01 9.024799342996e-01 9.549858934476e-01 9.508760334130e-01 8.882947288878e-01 8.028677831789e-01 7.584494625971e-01 7.988600600255e-01 8.948571744726e-01 9.797762116059e-01 1.005672670788e+00 9.595915426650e-01 8.654603261329e-01 7.824306356099e-01 7.774627831596e-01 8.571896073807e-01 9.595799712011e-01 1.021570434387e+00 1.013189050604e+00 9.408358477639e-01 8.458562020669e-01 7.930397020762e-01 8.237959519818e-01 9.089056960686e-01 9.848526742869e-01 1.008125155504e+00 9.709191717423e-01 9.008696734225e-01 8.517106838894e-01 8.683999149630e-01 9.407880012233e-01 1.015222346351e+00 1.043346863101e+00 1.006762536106e+00 9.227481183771e-01 8.427019674959e-01 8.286457414391e-01 8.939963396532e-01 9.857240077718e-01 1.040315390350e+00 1.022588005265e+00 9.341026712171e-01 8.156199510039e-01 7.425555857649e-01 7.737443644328e-01 8.766493122630e-01 9.700232452826e-01 9.973952575624e-01 9.431652423192e-01 8.325796948731e-01 7.324559128663e-01 7.242026041883e-01 8.151661780237e-01 9.276718107817e-01 9.887766775981e-01 9.659049006889e-01 8.671734747315e-01
 6.016071593900e-01 6.024929347552e-01 6.035861604462e-01 6.048236847762e-01 6.060433194155e-01 6.071117655273e-01 6.080217104346e-01 6.088917138099e-01 6.098952781432e-01 6.111225599445e-01 6.124890965514e-01 6.137939731855e-01 6.148972167938e-01 6.158421780067e-01 6.168043960852e-01 6.179493681396e-01 6.193066982432e-01 6.207539625569e-01 6.221090492386e-01 6.232686052540e-01 6.242960572986e-01 6.253702266451e-01 6.266391696834e-01 6.281031992850e-01 6.296204561811e-01 6.310173388992e-01 6.322236212723e-01 6.333291900332e-01 6.345178782652e-01 6.359167895653e-01 6.374837244810e-01 6.390452600251e-01 6.404554251650e-01 6.417061748500e-01 6.429212357012e-01 6.442484473207e-01 6.457518342936e-01 6.473743047432e-01 6.489845575811e-01 6.504712720152e-01 6.518271847352e-01 6.531475002436e-01 6.545672444795e-01 6.561620334397e-01 6.578940093673e-01 6.596215813065e-01 6.612056660801e-01 6.626268363004e-01 6.640167832329e-01 6.655527388470e-01 6.673027691893e-01 6.691728022569e-01 6.709822295718e-01 6.726121448135e-01 6.740958871504e-01 6.755957088765e-01 6.772725835053e-01 6.791533277458e-01 6.811160097915e-01 6.829890022159e-01 6.846749343762e-01 6.862247473452e-01 6.878052567016e-01 6.895814960904e-01 6.915765500226e-01 6.936396430914e-01 6.955591381591e-01 6.972411183734e-01 6.987925441389e-01 7.004419744410e-01 7.023519546834e-01 7.044746991011e-01 7.065812139215e-01 7.084615886509e-01 7.101086198021e-01 7.117194125188e-01 7.135211708727e-01 7.155830762908e-01 7.177729666145e-01 7.198675108067e-01 7.217405215926e-01 7.234607831036e-01 7.252226150765e-01 7.271813558384e-01 7.293407545964e-01 7.315657185167e-01 7.336899924504e-01 7.356347385564e-01 7.374682199139e-01 7.393456611239e-01 7.413915748199e-01 7.436061859809e-01 7.458763866545e-01 7.480559526629e-01 7.500676735441e-01 7.519647561533e-01 7.538955273354e-01 7.559911644547e-01 7.582681014850e-01 7.606144350552e-01 7.628673384630e-01 7.649281429837e-01 7.668516423613e-01 7.688203238210e-01 7.710047055231e-01 7.734145874999e-01 7.758837721404e-01 7.781925146129e-01 7.802482502483e-01 7.821786706743e-01 7.842353370912e-01 7.865816723716e-01 7.891422680577e-01 7.916625583769e-01 7.939290319882e-01 7.959468928940e-01 7.979346914309e-01 8.001421790692e-01 8.026386076198e-01 8.052555169218e-01 8.077343876512e-01 8.099482811349e-01 8.119957595558e-01 8.141072106319e-01 8.164598073972e-01 8.190400544942e-01 8.216552264757e-01 8.241004274658e-01 8.263262507213e-01 8.284622332208e-01 8.307029963117e-01 8.331600872595e-01 8.357783720889e-01 8.383831062135e-01 8.408275544141e-01 8.431081457705e-01 8.453469212909e-01 8.476926793235e-01 8.502141934061e-01 8.528468900954e-01 8.554485139213e-01 8.579180267679e-01 8.602678816924e-01 8.626017000264e-01 8.650270024140e-01 8.675846340304e-01 8.702164467718e-01 8.728163686445e-01 8.753217073776e-01 8.777498668217e-01 8.801718770956e-01 8.826569265356e-01 8.852293787391e-01 8.878557397940e-01 8.904690513498e-01 8.930304570319e-01 8.955447705254e-01 8.980435791538e-01 9.005739683701e-01 9.031607733171e-01 9.057887409226e-01 9.084249701309e-01 9.110408251185e-01 9.136289977429e-01 9.161964597292e-01 9.187691617001e-01 9.213708226921e-01 9.240083816931e-01 9.266723955365e-01 9.293422509170e-01 9.319933734287e-01 9.346174958428e-01 9.372333118061e-01 9.398671916924e-01 9.425318055698e-01 9.452259866248e-01 9.479276425387e-01 9.506153368842e-01 9.532837379444e-01 9.559484888291e-01 9.586244079741e-01 9.613169837743e-01 9.640251654031e-01 9.667382152770e-01 9.694465536325e-01 9.721531698555e-01 9.748619193321e-01 9.775734898225e-01 9.802887698738e-01 9.830088244367e-01 9.857331834270e-01 9.884609351642e-01 9.911962627758e-01 9.939342581225e-01 9.966714161900e-01 9.994093629568e-01 1.002150368230e+00 1.004895384738e+00 1.007645629680e+00 1.010401078462e+00 1.013157549393e+00 1.015917055622e+00 1.018680572004e+00 1.021447306066e+00 1.024213261505e+00 1.026981661043e+00 1.029754098177e+00 1.032529757518e+00 1.035308602065e+00 1.038087564567e+00 1.040864063279e+00 1.043643456732e+00 1.046429077135e+00 1.049217303910e+00 1.052004559764e+00 1.054789996411e+00 1.057574702018e+00 1.060364051735e+00 1.063161449057e+00 1.065960381436e+00 1.068756880441e+00 1.071551900466e+00 1.074348162237e+00 1.077149475112e+00 1.079957569849e+00 1.082767157372e+00 1.085572844506e+00 1.088376995524e+00 1.091183865198e+00 1.093994638992e+00 1.096808245212e+00 1.099622747515e+00 1.102433702582e+00 1.105242823831e+00 1.108056062570e+00 1.110870006082e+00 1.113683646611e+00 1.116497329580e+00 1.119308272555e+00 1.122117425374e+00 1.124929835622e+00 1.127742470996e+00 1.130552132056e+00 1.133360365213e+00 1.136168346842e+00 1.138975407148e+00 1.141784991090e+00 1.144594223554e+00 1.147398160125e+00 1.150202371962e+00 1.153008463621e+00 1.155812044650e+00 1.158616826664e+00 1.161420373016e+00 1.164220052866e+00 1.167019565623e+00 1.169819754499e+00 1.172614601192e+00 1.175406871228e+00 1.178200681099e+00 1.180991149780e+00 1.183780983290e+00 1.186567104994e+00 1.189347492294e+00 1.192127517667e+00 1.194908586862e+00 1.197688442028e+00 1.200464915867e+00 1.203237675824e+00 1.206006270125e+00 1.208773564350e+00 1.211541917752e+00 1.214305924544e+00 1.217065238261e+00 1.219822274185e+00 1.222575660384e+00 1.225326102722e+00 1.228074028154e+00 1.230818382008e+00 1.233558012183e+00 1.236294532607e+00 1.239026758443e+00 1.241755812857e+00 1.244483232380e+00 1.247206663107e+00 1.249924809698e+00 1.252639394609e+00 1.255346904776e+00 1.258050453170e+00 1.260752130162e+00 1.263449096250e+00 1.266140446741e+00 1.268827290314e+00 1.271509411770e+00 1.274184485422e+00 1.276854900799e+00 1.279520786269e+00 1.282181705577e+00 1.284838978025e+00 1.287490138201e+00 1.290134480429e+00 1.292773298577e+00 1.295405198990e+00 1.298031371204e+00 1.300653789275e+00 1.303269602921e+00 1.305879262685e+00 1.308482551005e+00 1.311078784308e+00 1.313668057678e+00 1.316250158010e+00 1.318827525055e+00 1.321398390943e+00 1.323962452366e+00 1.326519029892e+00 1.329067436883e+00 1.331608837567e+00 1.334142677801e+00 1.336669779409e+00 1.339190762631e+00 1.341703446663e+00 1.344208050907e+00 1.346703971298e+00 1.349192662785e+00 1.351673316089e+00 1.354146866201e+00 1.356612357374e+00 1.359068590819e+00 1.361516316852e+00 1.363954872487e+00 1.366385050779e+00 1.368807479329e+00 1.371219792088e+00 1.373624353767e+00 1.376019651281e+00 1.378404574731e+00 1.380781032500e+00 1.383147995122e+00 1.385505230183e+00 1.387852863723e+00 1.390190713868e+00 1.392518902160e+00 1.394837332021e+00 1.397144856965e+00 1.399442789774e+00 1.401730536612e+00 1.404008170845e+00 1.406274731448e+00 1.408531502010e+00 1.410776697774e+00 1.413011625633e+00 1.415235455918e+00 1.417447819960e+00 1.419649198076e+00 1.421840444967e+00 1.424018349353e+00 1.426186523722e+00 1.428341471235e+00 1.430486391114e+00 1.432618483362e+00 1.434738842728e+00 1.436847327333e+00 1.438943044527e+00 1.441026959891e+00 1.443098244247e+00 1.445156768643e+00 1.447203036021e+00 1.449236352047e+00 1.451256880515e+00 1.453263768246e+00 1.455258403331e+00 1.457240102105e+00 1.459207608453e+00 1.461162302103e+00 1.463101645927e+00 1.465029237958e+00 1.466943029486e+00 1.468842758474e+00 1.470728070355e+00 1.472598930946e+00 1.474455744927e+00 1.476299579393e+00 1.478128627331e+00 1.479941513049e+00 1.481740479499e+00 1.483524491064e+00 1.485294167193e+00 1.487049542459e+00 1.488788400580e+00 1.490512062811e+00 1.492220145450e+00 1.493912614295e+00 1.495590066436e+00 1.497251502385e+00 1.498896945083e+00 1.500525641831e+00 1.502138619103e+00 1.503735426919e+00 1.505316524152e+00 1.506880500417e+00 1.508427932316e+00 1.509958064069e+00 1.511471262801e+00 1.512967656750e+00 1.514447047217e+00 1.515909748997e+00 1.517354927670e+00 1.518781918780e+00 1.520191500558e+00 1.521584012823e+00 1.522958938733e+00 1.524316495480e+00 1.525655093594e+00 1.526975100024e+00 1.528277466066e+00 1.529561630753e+00 1.530827189790e+00 1.532074600390e+00 1.533303052689e+00 1.534512576008e+00 1.535703995393e+00 1.536875608980e+00 1.538028671565e+00 1.539162463740e+00 1.540275705957e+00 1.541370371311e+00 1.542445780008e+00 1.543500352892e+00 1.544535986752e+00 1.545551598410e+00 1.546546287916e+00 1.547521069082e+00 1.548476199186e+00 1.549410617109e+00 1.550323764142e+00 1.551216455222e+00 1.552089440294e+00 1.552941168278e+00 1.553771543312e+00 1.554580795920e+00 1.555369511701e+00 1.556136847050e+00 1.556882209834e+00 1.557606758776e+00 1.558309416119e+00 1.558990542384e+00 1.559649623223e+00 1.560287015485e+00 1.560902338305e+00 1.561495711511e+00 1.562066571194e+00 1.562614204299e+00 1.563140267618e+00 1.563644142382e+00 1.564124522635e+00 1.564582605407e+00 1.565017617555e+00 1.565429036120e+00 1.565818566232e+00 1.566185343966e+00 1.566527532576e+00 1.566846812016e+00 1.567143003342e+00 1.567416010087e+00 1.567665446175e+00 1.567889584825e+00 1.568091241409e+00 1.568268170322e+00 1.568422269974e+00 1.568551326854e+00 1.568656704941e+00 1.568737668765e+00 1.568793644276e+00 1.568825571041e+00 1.568833580476e+00 1.568815896678e+00 1.568774754101e+00 1.568707210479e+00 1.568615917682e+00 1.568500154591e+00 1.568358549402e+00 1.568191702290e+00 1.567999502043e+00 1.567782155904e+00 1.567539896386e+00 1.567272616576e+00 1.566979290840e+00 1.566660001435e+00 1.566314605699e+00 1.565945872390e+00 1.565549831957e+00 1.565127534678e+00 1.564680461455e+00 1.564206348268e+00 1.563706851429e+00 1.563180680363e+00 1.562628588684e+00 1.562050566076e+00 1.561446024820e+00 1.560814839187e+00 1.560157769754e+00 1.559473419692e+00 1.558764022642e+00 1.558026845922e+00 1.557264007078e+00 1.556473875113e+00 1.555657123567e+00 1.554813409716e+00 1.553943926954e+00 1.553046254513e+00 1.552122784380e+00 1.551171651791e+00 1.550194142774e+00 1.549189366647e+00 1.548157478415e+00 1.547098728843e+00 1.546012869747e+00 1.544900344643e+00 1.543760592624e+00 1.542592819271e+00 1.541399210480e+00 1.540177147455e+00 1.538928645045e+00 1.537653438612e+00 1.536349286664e+00 1.535019294379e+00 1.533661718178e+00 1.532276180359e+00 1.530864876471e+00 1.529424956363e+00 1.527958904036e+00 1.526464661089e+00 1.524943043844e+00 1.523395652243e+00 1.521819753831e+00 1.520217734423e+00 1.518587974143e+00 1.516930202997e+00 1.515246223561e+00 1.513534468868e+00 1.511797268713e+00 1.510032133947e+00 1.508239363539e+00 1.506420847958e+00 1.504574049586e+00 1.502701708818e+00 1.500801983305e+00 1.498875546635e+00 1.496922136441e+00 1.494942194149e+00 1.492935700438e+00 1.490902658373e+00 1.488842231094e+00 1.486756768032e+00 1.484644477063e+00 1.482505478374e+00 1.480340685268e+00 1.478149657701e+00 1.475933659297e+00 1.473690619396e+00 1.471422045311e+00 1.469127483609e+00 1.466807181174e+00 1.464461840757e+00 1.462090453084e+00 1.459694034954e+00 1.457273641351e+00 1.454826676996e+00 1.452354726804e+00 1.449858169225e+00 1.447337650476e+00 1.444792671165e+00 1.442221706398e+00 1.439628290323e+00 1.437009851434e+00 1.434367684109e+00 1.431701407568e+00 1.429011666974e+00 1.426298626688e+00 1.423562570441e+00 1.420802396501e+00 1.418020292897e+00 1.415214465910e+00 1.412387282845e+00 1.409536530548e+00 1.406664217367e+00 1.403770368541e+00 1.400854513158e+00 1.397917066074e+00 1.394957849003e+00 1.391977956454e+00 1.388977427805e+00 1.385955429149e+00 1.382913793497e+00 1.379851544509e+00 1.376769622694e+00 1.373667996596e+00 1.370546300821e+00 1.367407036097e+00 1.364247549063e+00 1.361069929166e+00 1.357874848934e+00 1.354660237389e+00 1.351428774371e+00 1.348179803569e+00 1.344913555780e+00 1.341630609991e+00 1.338330852386e+00 1.335015794119e+00 1.331684386241e+00 1.328336644995e+00 1.324974926563e+00 1.321597108073e+00 1.318206303016e+00 1.314800483110e+00 1.311380643744e+00 1.307948230655e+00 1.304501971975e+00 1.301043866216e+00 1.297572845384e+00 1.294089799002e+00 1.290595695763e+00 1.287090208824e+00 1.283574709763e+00 1.280048025125e+00 1.276511734094e+00 1.272966714589e+00 1.269412322963e+00 1.265850043677e+00 1.262277811746e+00 1.258699661014e+00 1.255113863840e+00 1.251521179213e+00 1.247922623372e+00 1.244318182556e+00 1.240708258041e+00 1.237093765447e+00 1.233474770464e+00 1.229852623730e+00 1.226226843084e+00 1.222598846135e+00 1.218967258901e+00 1.215335529464e+00 1.211702072231e+00 1.208067712356e+00 1.204433632296e+00 1.200800040417e+00 1.197167992722e+00 1.193536995210e+00 1.189908052302e+00 1.186282958868e+00 1.182660112889e+00 1.179042504851e+00 1.175428599857e+00 1.171819577015e+00 1.168217540565e+00 1.164620605570e+00 1.161032040153e+00 1.157450789836e+00 1.153877036978e+00 1.150313330709e+00 1.146758828713e+00 1.143215094561e+00 1.139681043280e+00 1.136159756208e+00 1.132650938866e+00 1.129154432752e+00 1.125671771955e+00 1.122202727810e+00 1.118749806148e+00 1.115312201607e+00 1.111890764508e+00 1.108486405459e+00 1.105099478798e+00 1.101732682083e+00 1.098383334605e+00 1.095054040472e+00 1.091746181030e+00 1.088458645935e+00 1.085194273085e+00 1.081951768581e+00 1.078733048770e+00 1.075538419766e+00 1.072369089409e+00 1.069225262060e+00 1.066107538602e+00 1.063017176545e+00 1.059954048207e+00 1.056920545994e+00 1.053915780256e+00 1.050940779038e+00 1.047997489361e+00 1.045084042790e+00 1.042204025324e+00 1.039356570435e+00 1.036541938959e+00 1.033762936435e+00 1.031016917015e+00 1.028308034727e+00 1.025634890345e+00 1.022998647110e+00 1.020400825149e+00 1.017840370515e+00 1.015320380708e+00 1.012838188779e+00 1.010398817206e+00 1.007998506589e+00 1.005639944535e+00 1.003324903467e+00 1.001050876344e+00 9.988221684195e-01 9.966356034673e-01 9.944945884089e-01 9.923993303798e-01 9.903480852502e-01 9.883454757634e-01 9.863871796081e-01 9.844792140100e-01 9.826160730024e-01 9.808029983232e-01 9.790391081247e-01 9.773231720306e-01 9.756582928547e-01 9.740412063851e-01 9.724772663248e-01 9.709625810257e-01 9.695000112306e-01 9.680897647248e-01 9.667294862487e-01 9.654244262191e-01 9.641693627773e-01 9.629697079232e-01 9.618215090954e-01 9.607275069389e-01 9.596872649304e-01 9.587003829281e-01 9.577686253162e-01 9.568892858801e-01 9.560668218639e-01 9.552975189089e-01 9.545827520513e-01 9.539240407957e-01 9.533189560253e-01 9.527704866123e-01 9.522748074115e-01 9.518362733807e-01 9.514511346578e-01 9.511213042712e-01 9.508467090837e-01 9.506273233698e-01 9.504626177976e-01 9.503507755514e-01 9.502960145180e-01 9.502928999111e-01 9.503469127457e-01 9.504527377836e-01 9.506137855513e-01 9.508279128270e-01 9.510945346436e-01 9.514173266858e-01 9.517882449458e-01 9.522156962845e-01 9.526932389432e-01 9.532228332256e-01 9.538051209746e-01 9.544361197591e-01 9.551216327393e-01 9.558536268859e-01 9.566399070003e-01 9.574715648119e-01 9.583543746499e-01 9.592866101466e-01 9.602643784760e-01 9.612935300860e-01 9.623651850102e-01 9.634880440222e-01 9.646551209533e-01 9.658675052710e-01 9.671262494700e-01 9.684273766809e-01 9.697766670483e-01 9.711647929696e-01 9.725992709642e-01 9.740731310593e-01 9.755902068273e-01 9.771499819621e-01 9.787463086518e-01 9.803868277292e-01 9.820624061441e-01 9.837798097718e-01 9.855338933095e-01 9.873240306590e-01 9.891544420128e-01 9.910162471535e-01 9.929178187209e-01 9.948506773315e-01 9.968195191252e-01 9.988221381846e-01 1.000854913828e+00 1.002924412984e+00 1.005018680875e+00 1.007148592231e+00 1.009307021810e+00 1.011493742648e+00 1.013711978892e+00 1.015953876624e+00 1.018228260632e+00 1.020523378201e+00 1.022849525305e+00 1.025198919124e+00 1.027571590659e+00 1.029971713503e+00 1.032389726678e+00 1.034836995396e+00 1.037299646678e+00 1.039787184572e+00 1.042294790773e+00 1.044819526147e+00 1.047368136641e+00 1.049929312767e+00 1.052514158869e+00 1.055111549881e+00 1.057727211279e+00 1.060360617548e+00 1.063003937747e+00 1.065668583860e+00 1.068338738977e+00 1.071029835719e+00 1.073728036249e+00 1.076438883241e+00 1.079163751564e+00 1.081892915106e+00 1.084639027621e+00 1.087387341482e+00 1.090148429110e+00 1.092915501572e+00 1.095688201955e+00 1.098471670646e+00 1.101253321973e+00 1.104047879535e+00 1.106840291213e+00 1.109639356237e+00 1.112441229052e+00 1.115241692800e+00 1.118049602475e+00 1.120849927348e+00 1.123657290043e+00 1.126458562490e+00 1.129261985374e+00 1.132063219874e+00 1.134856104973e+00 1.137653979893e+00 1.140438149726e+00 1.143224619558e+00 1.145999646112e+00 1.148769080790e+00 1.151534266567e+00 1.154284472821e+00 1.157033760180e+00 1.159765132444e+00 1.162491314168e+00 1.165203630355e+00 1.167902452531e+00 1.170593750839e+00 1.173262447046e+00 1.175924767443e+00 1.178564860231e+00 1.181192125053e+00 1.183802808594e+00 1.186390285159e+00 1.188966219560e+00 1.191513753715e+00 1.194047782872e+00 1.196555392781e+00 1.199041247146e+00 1.201507130760e+00 1.203942224798e+00 1.206360588656e+00 1.208744034152e+00 1.211107198982e+00 1.213439314473e+00 1.215740817772e+00 1.218017664632e+00 1.220255566169e+00 1.222470836670e+00 1.224645291872e+00 1.226791043547e+00 1.228900472184e+00 1.230971333349e+00 1.233012769870e+00 1.235007935212e+00 1.236972312904e+00 1.238891409330e+00 1.240771896118e+00 1.242613272109e+00 1.244405303550e+00 1.246162436913e+00 1.247865912103e+00 1.249531417957e+00 1.251146057598e+00 1.252712166614e+00 1.254235207235e+00 1.255699606420e+00 1.257124956702e+00 1.258487802782e+00 1.259805063586e+00 1.261067675670e+00 1.262271914210e+00 1.263428898297e+00 1.264518735493e+00 1.265562332253e+00 1.266538600412e+00 1.267461773111e+00 1.268325273487e+00 1.269121443277e+00 1.269866827052e+00 1.270538339239e+00 1.271156811489e+00 1.271705976442e+00 1.272190721489e+00 1.272616459041e+00 1.272966773831e+00 1.273261698798e+00 1.273479091707e+00 1.273635932645e+00 1.273723937322e+00 1.273738576557e+00 1.273693761530e+00 1.273568784171e+00 1.273385002613e+00 1.273123871626e+00 1.272795715969e+00 1.272400476877e+00 1.271927749110e+00 1.271395090045e+00 1.270781817566e+00 1.270107997478e+00 1.269357669990e+00 1.268538638438e+00 1.267655066370e+00 1.266693653438e+00 1.265673911368e+00 1.264576162796e+00 1.263418151344e+00 1.262191632994e+00 1.260894650227e+00 1.259540851068e+00 1.258112378815e+00 1.256630265814e+00 1.255078250589e+00 1.253467424319e+00 1.251799504496e+00 1.250064972749e+00 1.248283223085e+00 1.246434753826e+00 1.244540191534e+00 1.242588767112e+00 1.240585175588e+00 1.238539357232e+00 1.236435845253e+00 1.234298121310e+00 1.232108855816e+00 1.229883023492e+00 1.227619381167e+00 1.225314669020e+00 1.222985018857e+00 1.220614000225e+00 1.218223775747e+00 1.215803011106e+00 1.213359936447e+00 1.210902346066e+00 1.208419138630e+00 1.205932564075e+00 1.203426960397e+00 1.200920834661e+00 1.198408723758e+00 1.195893293527e+00 1.193388520823e+00 1.190881219748e+00 1.188392225108e+00 1.185910552023e+00 1.183449494960e+00 1.181010986572e+00 1.178591007015e+00 1.176207045944e+00 1.173846446675e+00 1.171527821778e+00 1.169245454607e+00 1.167002941201e+00 1.164811363287e+00 1.162662075427e+00 1.160571397040e+00 1.158531490820e+00 1.156551599256e+00 1.154633824264e+00 1.152776638979e+00 1.150991845144e+00 1.149270444293e+00 1.147624315009e+00 1.146050846458e+00 1.144552251107e+00 1.143133184229e+00 1.141789400446e+00 1.140529406515e+00 1.139347625870e+00 1.138249460773e+00 1.137233279046e+00 1.136297931330e+00 1.135448149108e+00 1.134677942404e+00 1.133991098816e+00 1.133382328768e+00 1.132854835178e+00 1.132405643251e+00 1.132029801307e+00 1.131730189778e+00 1.131498961054e+00 1.131337222960e+00 1.131240205036e+00 1.131202856304e+00 1.131225537741e+00 1.131297671483e+00 1.131421722528e+00 1.131588014646e+00 1.131792329372e+00 1.132031085922e+00 1.132294937060e+00 1.132582701685e+00 1.132884043781e+00 1.133193332964e+00 1.133505633412e+00 1.133809673146e+00 1.134103961647e+00 1.134375512732e+00 1.134620870470e+00 1.134830701104e+00 1.134995052063e+00 1.135109404527e+00 1.135163370537e+00 1.135149770987e+00 1.135058912760e+00 1.134883579730e+00 1.134616707784e+00 1.134246670683e+00 1.133767800738e+00 1.133170998802e+00 1.132447873465e+00 1.131591005667e+00 1.130591013011e+00 1.129442438933e+00 1.128135596672e+00 1.126664415646e+00 1.125022139402e+00 1.123200191696e+00 1.121193789620e+00 1.118994687303e+00 1.116599949873e+00 1.114002177593e+00 1.111196063632e+00 1.108177828398e+00 1.104942890229e+00 1.101487950913e+00 1.097808648051e+00 1.093904615422e+00 1.089771074603e+00 1.085409362064e+00 1.080818200365e+00 1.075995311769e+00 1.070946216144e+00 1.065665507505e+00 1.060163483487e+00 1.054437045219e+00 1.048491754903e+00 1.042336751474e+00 1.035969483265e+00 1.029407142836e+00 1.022648005168e+00 1.015706895942e+00 1.008593306599e+00 1.001312668050e+00 9.938874484234e-01 9.863196646094e-01 9.786321683956e-01 9.708368600924e-01 9.629500744696e-01 9.549945339226e-01 9.469810333465e-01 9.389407967976e-01 9.308857527289e-01 9.228433082008e-01 9.148388696538e-01 9.068918033550e-01 8.990363117696e-01 8.912914368644e-01 8.836922992668e-01 8.762608146643e-01 8.690314537173e-01 8.620332661735e-01 8.552916898585e-01 8.488458233252e-01 8.427159801843e-01 8.369408623084e-01 8.315446575458e-01 8.265568065008e-01 8.220097627118e-01 8.179204652309e-01 8.143250109223e-01 8.112363674603e-01 8.086818091836e-01 8.066785770654e-01 8.052371849190e-01 8.043780608498e-01 8.041039454398e-01 8.044284478818e-01 8.053480036817e-01 8.068658851842e-01 8.089798984475e-01 8.116785907812e-01 8.149592022343e-01 8.187993386865e-01 8.231930915797e-01 8.281135710263e-01 8.335432546651e-01 8.394611718540e-01 8.458335553699e-01 8.526459026006e-01 8.598580203298e-01 8.674487250012e-01 8.753842889614e-01 8.836309211875e-01 8.921681987918e-01 9.009498760182e-01 9.099595257337e-01 9.191552034898e-01 9.285128567384e-01 9.380035136084e-01 9.475909742567e-01 9.572602905305e-01 9.669689163741e-01 9.767053091046e-01 9.864353927481e-01 9.961366396957e-01 1.005794969216e+00 1.015373695435e+00 1.024871264085e+00 1.034253104923e+00 1.043510341381e+00 1.052627337074e+00 1.061580306516e+00 1.070369329981e+00 1.078965678701e+00 1.087369669365e+00 1.095566516425e+00 1.103543035733e+00 1.111299428443e+00 1.118814086577e+00 1.126096205772e+00 1.133126282802e+00 1.139904729486e+00 1.146430262843e+00 1.152687540551e+00 1.158687897518e+00 1.164414268679e+00 1.169875060442e+00 1.175063262868e+00 1.179975430192e+00 1.184618176427e+00 1.188979633899e+00 1.193071047277e+00 1.196880593120e+00 1.200416983790e+00 1.203677943428e+00 1.206657666406e+00 1.209368103708e+00 1.211795290737e+00 1.213952905434e+00 1.215833105431e+00 1.217437349707e+00 1.218769671936e+00 1.219821883592e+00 1.220606313398e+00 1.221107570057e+00 1.221337312864e+00 1.221288475656e+00 1.220957280912e+00 1.220353715847e+00 1.219457572171e+00 1.218283577477e+00 1.216818316193e+00 1.215059563006e+00 1.213010121370e+00 1.210653380960e+00 1.207998345642e+00 1.205026908692e+00 1.201742805764e+00 1.198135723230e+00 1.194197877814e+00 1.189930611747e+00 1.185316491230e+00 1.180364284773e+00 1.175057820607e+00 1.169398695042e+00 1.163387993636e+00 1.157015099214e+00 1.150296535960e+00 1.143220407330e+00 1.135808032209e+00 1.128062426500e+00 1.119998021116e+00 1.111641767155e+00 1.103006576632e+00 1.094134468637e+00 1.085050521252e+00 1.075803415952e+00 1.066441616300e+00 1.057014840399e+00 1.047595610363e+00 1.038239318613e+00 1.029033076337e+00 1.020050464511e+00 1.011380799389e+00 1.003113598588e+00 9.953369256827e-01 9.881527877119e-01 9.816418422489e-01 9.759047998565e-01 9.710166843561e-01 9.670560507649e-01 9.640918620408e-01 9.621668856113e-01 9.613316307781e-01 9.615929898083e-01 9.629656321800e-01 9.654272440060e-01 9.689420683500e-01 9.734622841939e-01 9.789087087776e-01 9.852077930760e-01 9.922460440645e-01 9.999241069431e-01 1.008119403497e+00 1.016704485111e+00 1.025564344220e+00 1.034559041579e+00 1.043583180818e+00 1.052507189788e+00 1.061232030185e+00 1.069661233507e+00 1.077698710038e+00 1.085290161976e+00 1.092360798128e+00 1.098879743070e+00 1.104813685743e+00 1.110148074508e+00 1.114893064742e+00 1.119048273098e+00 1.122657781479e+00 1.125741402399e+00 1.128354039140e+00 1.130543204565e+00 1.132353950641e+00 1.133853565437e+00 1.135074629288e+00 1.136077870612e+00 1.136889057993e+00 1.137539413988e+00 1.138048596608e+00 1.138409024776e+00 1.138624442049e+00 1.138657335633e+00 1.138484242500e+00 1.138053786485e+00 1.137308411873e+00 1.136198621853e+00 1.134646578763e+00 1.132607410853e+00 1.130008482217e+00 1.126809071046e+00 1.122968325087e+00 1.118454686971e+00 1.113270218420e+00 1.107408156838e+00 1.100907573957e+00 1.093803371462e+00 1.086158605420e+00 1.078052626900e+00 1.069562646612e+00 1.060796970519e+00 1.051840936864e+00 1.042803268882e+00 1.033769118337e+00 1.024817414234e+00 1.016024266534e+00 1.007425518375e+00 9.990629400759e-01 9.909354589056e-01 9.830428375156e-01 9.753598839991e-01 9.678510573744e-01 9.604863720887e-01 9.532215493880e-01 9.460442994024e-01 9.389296229766e-01 9.319009380323e-01 9.249897231221e-01 9.182511857627e-01 9.119800617175e-01 9.040908214880e-01 8.961975129806e-01 8.901045806985e-01 8.868569026478e-01 8.861996250516e-01 8.867528878468e-01 8.867665088932e-01 8.851022073112e-01 8.818669519282e-01 8.783719595499e-01 8.764807326947e-01 8.776406207200e-01 8.820691746480e-01 8.886168254705e-01 8.954152460168e-01 9.008550833915e-01 9.044020238286e-01 9.068828718857e-01 9.100437750362e-01 9.156035086086e-01 9.243263190834e-01 9.355772019641e-01 9.476252913465e-01 9.585588760855e-01 9.672512771011e-01 9.738783288497e-01 9.797966316632e-01 9.868292596936e-01 9.962570156132e-01 1.008081765039e+00 1.020992559945e+00 1.032999000465e+00 1.042397568218e+00 1.048596516588e+00 1.052367351578e+00 1.055425862236e+00 1.059577274324e+00 1.065787845500e+00 1.073674767579e+00 1.081744911558e+00 1.088216688276e+00 1.091948229897e+00 1.093064837367e+00 1.092960055223e+00 1.093640986602e+00 1.096740248636e+00 1.102697948142e+00 1.110514227787e+00 1.118249902588e+00 1.123993842679e+00 1.126749373080e+00 1.126823626710e+00 1.125599580923e+00 1.124760902046e+00 1.125348281745e+00 1.127164727991e+00 1.128845463915e+00 1.128523021542e+00 1.124781289595e+00 1.117401798035e+00 1.107513866895e+00 1.097129412974e+00 1.088257399659e+00 1.081960750440e+00 1.077875821557e+00 1.074509155666e+00 1.070066356877e+00 1.063376125818e+00 1.054484887711e+00 1.044607646444e+00 1.035440116160e+00 1.028228114800e+00 1.023053583591e+00 1.018703823400e+00 1.013259561521e+00 1.005062910333e+00 9.935266239618e-01 9.794325988705e-01 9.646232687479e-01 9.511757700067e-01 9.404623361044e-01 9.326286621906e-01 9.267360324790e-01 9.214393121963e-01 9.158261976034e-01 9.098613529368e-01 8.786026430140e-01 7.956618468987e-01 7.130978368159e-01 6.960469746151e-01 7.573623900110e-01 8.395758680189e-01 8.815355533294e-01 8.578342150636e-01 7.850017160931e-01 7.192276179033e-01 7.259738247423e-01 8.084930124761e-01 9.032228450685e-01 9.491570436601e-01 9.213242558605e-01 8.359731876928e-01 7.506555408663e-01 7.398884421204e-01 8.189330558121e-01 9.231807512007e-01 9.839537324437e-01 9.699012427659e-01 8.917217102785e-01 8.012109096395e-01 7.726623372774e-01 8.358631608553e-01 9.383007632886e-01 1.009561208323e+00 1.011831481124e+00 9.480746681683e-01 8.601572852669e-01 8.145963392963e-01 8.514770226885e-01 9.386303759003e-01 1.012116286915e+00 1.030609344436e+00 9.901851943023e-01 9.219222363819e-01 8.776096292261e-01 8.922535800633e-01 9.487054948505e-01 9.980295480327e-01 1.003202254124e+00 9.588632803720e-01 8.925279592026e-01 8.513068174518e-01 8.658470083112e-01 9.176931196644e-01 9.591690932491e-01 9.544368982140e-01 8.989528948181e-01 8.228842419073e-01 7.802706006699e-01 8.073304907990e-01 8.802115013627e-01 9.417499056408e-01 9.500130751770e-01 8.968604929418e-01 8.117540377913e-01 7.563872365953e-01 7.839280854522e-01 8.773615470623e-01 9.705137034825e-01 1.009640199359e+00 9.753504187220e-01 8.854690243331e-01 7.949450083451e-01 7.752528265990e-01 8.470652040552e-01 9.535400691092e-01 1.026263002707e+00 1.028430073604e+00 9.608262095704e-01 8.615093863896e-01 7.980491951799e-01 8.232875742232e-01 9.152267977342e-01 1.005558617561e+00 1.042704697226e+00 1.011923090007e+00 9.359190613450e-01 8.688636599891e-01 8.671116056734e-01 9.344706104299e-01 1.017765043917e+00 1.060426059335e+00 1.035604540990e+00 9.537558078326e-01 8.624614980951e-01 8.290104569011e-01 8.820116890270e-01 9.751146011039e-01 1.039233239513e+00 1.031595647038e+00 9.476803677515e-01 8.241327818505e-01 7.376186010171e-01 7.592187355080e-01 8.654428840206e-01 9.697938973369e-01 1.008216968727e+00 9.594078169554e-01 8.441005384717e-01 7.273926599542e-01 7.003542806338e-01 7.865990483610e-01 9.068917162053e-01 9.791701503413e-01 9.646530864310e-01 8.674402835168e-01
 5.994867755722e-01 6.005102730463e-01 6.017344265741e-01 6.030976403474e-01 6.044442852532e-01 6.056461983137e-01 6.066943478187e-01 6.077041262255e-01 6.088432194391e-01 6.101995332057e-01 6.116906544778e-01 6.131208320052e-01 6.143559049134e-01 6.154384761646e-01 6.165391854130e-01 6.178167633500e-01 6.192986825921e-01 6.208667066606e-01 6.223462417078e-01 6.236368368874e-01 6.247995906122e-01 6.260084360025e-01 6.274050241040e-01 6.289899113042e-01 6.306249111750e-01 6.321446653116e-01 6.334798682467e-01 6.347181500373e-01 6.360379591358e-01 6.375588565694e-01 6.392402479558e-01 6.409163847388e-01 6.424469876356e-01 6.438257928649e-01 6.451709846266e-01 6.466215985899e-01 6.482398897166e-01 6.499730535367e-01 6.516961612546e-01 6.533028706911e-01 6.547822420003e-01 6.562248449666e-01 6.577616204934e-01 6.594687828864e-01 6.613096049740e-01 6.631480985311e-01 6.648458866565e-01 6.663848636959e-01 6.678932362824e-01 6.695434588794e-01 6.714011920242e-01 6.733747278071e-01 6.752901141809e-01 6.770307165964e-01 6.786301380977e-01 6.802435525222e-01 6.820288451715e-01 6.840118166215e-01 6.860748022599e-01 6.880501347883e-01 6.898435764495e-01 6.915036396691e-01 6.931925121045e-01 6.950724292145e-01 6.971663832791e-01 6.993252336400e-01 7.013411946142e-01 7.031249669445e-01 7.047842091426e-01 7.065395119910e-01 7.085489243396e-01 7.107631225539e-01 7.129579817150e-01 7.149297037273e-01 7.166774283308e-01 7.183943545099e-01 7.202969504340e-01 7.224496766624e-01 7.247219802825e-01 7.268992080276e-01 7.288631531447e-01 7.306831168015e-01 7.325442200925e-01 7.345948944505e-01 7.368360414033e-01 7.391379378471e-01 7.413432789544e-01 7.433768389592e-01 7.453049017081e-01 7.472746725164e-01 7.494044484289e-01 7.516942759593e-01 7.540369664804e-01 7.562938438366e-01 7.583900043610e-01 7.603755768168e-01 7.623908743913e-01 7.645630366452e-01 7.669093160447e-01 7.693244522923e-01 7.716512395717e-01 7.737918504540e-01 7.757973747651e-01 7.778435711496e-01 7.800971383887e-01 7.825720368881e-01 7.851056943855e-01 7.874826483430e-01 7.896129344038e-01 7.916194566424e-01 7.937480411390e-01 7.961591808172e-01 7.987784273822e-01 8.013580910957e-01 8.036892406005e-01 8.057776969052e-01 8.078353660192e-01 8.101084903747e-01 8.126629996751e-01 8.153333889903e-01 8.178668592321e-01 8.201417228974e-01 8.222538160502e-01 8.244285051307e-01 8.268393718928e-01 8.294707689285e-01 8.321352186029e-01 8.346303151802e-01 8.369117124363e-01 8.391062273523e-01 8.414038010816e-01 8.439114254690e-01 8.465757905812e-01 8.492240576360e-01 8.517146299290e-01 8.540448642661e-01 8.563359103172e-01 8.587320372701e-01 8.612974672260e-01 8.639709759735e-01 8.666122532327e-01 8.691233472633e-01 8.715175547861e-01 8.738955324201e-01 8.763634578598e-01 8.789605335458e-01 8.816296891002e-01 8.842645774167e-01 8.868051162314e-01 8.892706558140e-01 8.917299103983e-01 8.942520993870e-01 8.968585582692e-01 8.995159575721e-01 9.021596897598e-01 9.047509394859e-01 9.072959574946e-01 9.098258782414e-01 9.123861393938e-01 9.150018986665e-01 9.176570538776e-01 9.203179446555e-01 9.229585477576e-01 9.255711946562e-01 9.281636166143e-01 9.307601775448e-01 9.333857162838e-01 9.360443363814e-01 9.387275993093e-01 9.414169792354e-01 9.440873566044e-01 9.467300216022e-01 9.493636136090e-01 9.520147285550e-01 9.546965114462e-01 9.574057407866e-01 9.601217737415e-01 9.628225279857e-01 9.655044401159e-01 9.681815666810e-01 9.708692955563e-01 9.735724334364e-01 9.762910456066e-01 9.790134764902e-01 9.817302366894e-01 9.844439019919e-01 9.871593494705e-01 9.898772158674e-01 9.925973304408e-01 9.953223983488e-01 9.980503643019e-01 1.000781666853e+00 1.003519179361e+00 1.006258377911e+00 1.008996286106e+00 1.011733039817e+00 1.014473479004e+00 1.017217158166e+00 1.019965261177e+00 1.022716391613e+00 1.025468708982e+00 1.028222776113e+00 1.030982262149e+00 1.033741488275e+00 1.036499989029e+00 1.039260129555e+00 1.042023655252e+00 1.044790337724e+00 1.047558931417e+00 1.050327380734e+00 1.053091928809e+00 1.055857443502e+00 1.058629458622e+00 1.061403203541e+00 1.064175484016e+00 1.066945138590e+00 1.069713321140e+00 1.072483614194e+00 1.075262544533e+00 1.078042891227e+00 1.080818215087e+00 1.083592851570e+00 1.086367137839e+00 1.089145334461e+00 1.091930361990e+00 1.094715829897e+00 1.097495879430e+00 1.100275074758e+00 1.103055873484e+00 1.105839690166e+00 1.108624989650e+00 1.111411560823e+00 1.114193135437e+00 1.116971842683e+00 1.119753927561e+00 1.122535559782e+00 1.125317718975e+00 1.128098036928e+00 1.130874237694e+00 1.133648789267e+00 1.136425673439e+00 1.139201582485e+00 1.141973803734e+00 1.144744073567e+00 1.147512266562e+00 1.150279907055e+00 1.153048730841e+00 1.155816605510e+00 1.158579585502e+00 1.161340190546e+00 1.164102003571e+00 1.166862653946e+00 1.169622689130e+00 1.172379207561e+00 1.175132568058e+00 1.177884555951e+00 1.180636167995e+00 1.183383001521e+00 1.186125703740e+00 1.188868071054e+00 1.191607515909e+00 1.194345307427e+00 1.197078638088e+00 1.199805632242e+00 1.202530480693e+00 1.205256608899e+00 1.207981097194e+00 1.210701032422e+00 1.213415963216e+00 1.216126347356e+00 1.218835042560e+00 1.221543589152e+00 1.224246357144e+00 1.226943981681e+00 1.229638918562e+00 1.232329526247e+00 1.235017094712e+00 1.237700326035e+00 1.240379758832e+00 1.243053352322e+00 1.245723273190e+00 1.248387960112e+00 1.251048499384e+00 1.253706305970e+00 1.256360806275e+00 1.259009218097e+00 1.261650983070e+00 1.264287076762e+00 1.266917776775e+00 1.269545245813e+00 1.272168170967e+00 1.274784317037e+00 1.277395124238e+00 1.279999778648e+00 1.282597662099e+00 1.285190430139e+00 1.287777198837e+00 1.290358025035e+00 1.292935358986e+00 1.295505242133e+00 1.298067257796e+00 1.300623316019e+00 1.303172219705e+00 1.305714492876e+00 1.308251014284e+00 1.310781350971e+00 1.313304854146e+00 1.315821024458e+00 1.318328727337e+00 1.320829040959e+00 1.323322721678e+00 1.325809446366e+00 1.328288481965e+00 1.330761126402e+00 1.333224769941e+00 1.335680203935e+00 1.338128239837e+00 1.340566173078e+00 1.342999383225e+00 1.345423473330e+00 1.347839160137e+00 1.350246863507e+00 1.352644223585e+00 1.355032763551e+00 1.357413578721e+00 1.359786509219e+00 1.362150038535e+00 1.364504582100e+00 1.366848744691e+00 1.369183489608e+00 1.371510055044e+00 1.373827535615e+00 1.376134872628e+00 1.378432064979e+00 1.380719126728e+00 1.382996589609e+00 1.385264063901e+00 1.387521598541e+00 1.389767820525e+00 1.392005012366e+00 1.394231106170e+00 1.396447190167e+00 1.398651869396e+00 1.400845766632e+00 1.403029113139e+00 1.405201812043e+00 1.407362826188e+00 1.409512906709e+00 1.411652023999e+00 1.413779176859e+00 1.415894570348e+00 1.417998872793e+00 1.420091132843e+00 1.422172755009e+00 1.424240821169e+00 1.426296684562e+00 1.428341652898e+00 1.430373189370e+00 1.432392654303e+00 1.434399632746e+00 1.436394125844e+00 1.438376054960e+00 1.440344491653e+00 1.442299890739e+00 1.444242507936e+00 1.446171966470e+00 1.448087664756e+00 1.449989801265e+00 1.451879681665e+00 1.453754953887e+00 1.455616271278e+00 1.457463729954e+00 1.459297193546e+00 1.461117250490e+00 1.462922543544e+00 1.464713148138e+00 1.466490011097e+00 1.468251348817e+00 1.469998887230e+00 1.471731285647e+00 1.473448594692e+00 1.475151669794e+00 1.476839515461e+00 1.478511306480e+00 1.480168473897e+00 1.481810038482e+00 1.483435291079e+00 1.485046643860e+00 1.486641137026e+00 1.488219268217e+00 1.489781343955e+00 1.491327561110e+00 1.492858030674e+00 1.494371813551e+00 1.495869480248e+00 1.497349069424e+00 1.498812597937e+00 1.500258433896e+00 1.501687845499e+00 1.503100548413e+00 1.504495587459e+00 1.505873473246e+00 1.507233792207e+00 1.508575830587e+00 1.509901371705e+00 1.511209011035e+00 1.512498993053e+00 1.513770161093e+00 1.515022812823e+00 1.516257521385e+00 1.517475289285e+00 1.518673863465e+00 1.519853480073e+00 1.521013977404e+00 1.522157011254e+00 1.523280191657e+00 1.524385427583e+00 1.525471243759e+00 1.526537854227e+00 1.527584981526e+00 1.528611786850e+00 1.529620395597e+00 1.530610281407e+00 1.531579245580e+00 1.532527662819e+00 1.533456292860e+00 1.534365662813e+00 1.535254364019e+00 1.536122971325e+00 1.536970419049e+00 1.537797741766e+00 1.538604369504e+00 1.539390769378e+00 1.540155530113e+00 1.540899662344e+00 1.541622814037e+00 1.542324785473e+00 1.543005442205e+00 1.543665086119e+00 1.544303399640e+00 1.544919876591e+00 1.545514442204e+00 1.546087449972e+00 1.546639096648e+00 1.547169118778e+00 1.547675587715e+00 1.548159839540e+00 1.548623675803e+00 1.549063589041e+00 1.549481695805e+00 1.549877427914e+00 1.550250266728e+00 1.550599604379e+00 1.550926998053e+00 1.551231067111e+00 1.551512065922e+00 1.551770141070e+00 1.552005275355e+00 1.552216646828e+00 1.552404782498e+00 1.552569243182e+00 1.552711121979e+00 1.552827874403e+00 1.552922405826e+00 1.552992136958e+00 1.553038309027e+00 1.553060979875e+00 1.553058646948e+00 1.553032335881e+00 1.552982111331e+00 1.552907492268e+00 1.552808611941e+00 1.552684368717e+00 1.552536865656e+00 1.552363993665e+00 1.552166538390e+00 1.551944338058e+00 1.551696945781e+00 1.551425209200e+00 1.551128156729e+00 1.550806059157e+00 1.550459085141e+00 1.550086336592e+00 1.549689099743e+00 1.549265799773e+00 1.548817398474e+00 1.548343615746e+00 1.547844872027e+00 1.547319943082e+00 1.546769079932e+00 1.546193262291e+00 1.545591544225e+00 1.544964155733e+00 1.544310254089e+00 1.543630668371e+00 1.542925832210e+00 1.542194259152e+00 1.541436354346e+00 1.540653255808e+00 1.539843403754e+00 1.539007965670e+00 1.538146226566e+00 1.537257934027e+00 1.536343020760e+00 1.535402292980e+00 1.534435181344e+00 1.533441677764e+00 1.532422005521e+00 1.531375033184e+00 1.530302370724e+00 1.529203670606e+00 1.528077336436e+00 1.526924710225e+00 1.525746291129e+00 1.524540417470e+00 1.523307760281e+00 1.522049623897e+00 1.520764585919e+00 1.519452990799e+00 1.518113681584e+00 1.516749406936e+00 1.515356878639e+00 1.513938304334e+00 1.512494008327e+00 1.511022051853e+00 1.509524237049e+00 1.507998858878e+00 1.506447311826e+00 1.504869790148e+00 1.503264929798e+00 1.501634445521e+00 1.499976470975e+00 1.498292097375e+00 1.496582468952e+00 1.494844930220e+00 1.493082426967e+00 1.491292279833e+00 1.489476678506e+00 1.487635437048e+00 1.485766025985e+00 1.483872030436e+00 1.481952242809e+00 1.480005623907e+00 1.478033684059e+00 1.476034494561e+00 1.474010852635e+00 1.471961959578e+00 1.469885211025e+00 1.467784316343e+00 1.465657108648e+00 1.463505462881e+00 1.461328515073e+00 1.459125353975e+00 1.456897276092e+00 1.454644318679e+00 1.452366164780e+00 1.450063316471e+00 1.447734985925e+00 1.445383070442e+00 1.443005985427e+00 1.440604692696e+00 1.438179583369e+00 1.435729155139e+00 1.433255748918e+00 1.430757912258e+00 1.428235839724e+00 1.425691393742e+00 1.423122717794e+00 1.420530369975e+00 1.417915933670e+00 1.415277767515e+00 1.412617426604e+00 1.409933297968e+00 1.407227327616e+00 1.404499009592e+00 1.401748332785e+00 1.398976305976e+00 1.396181879171e+00 1.393365909435e+00 1.390529035025e+00 1.387670956644e+00 1.384792022699e+00 1.381892008402e+00 1.378972054657e+00 1.376032122055e+00 1.373071224175e+00 1.370091564255e+00 1.367091220021e+00 1.364072340550e+00 1.361034693484e+00 1.357977641478e+00 1.354902178514e+00 1.351808560525e+00 1.348697280480e+00 1.345568013436e+00 1.342420639290e+00 1.339257099655e+00 1.336076679607e+00 1.332878804536e+00 1.329665575213e+00 1.326436506611e+00 1.323191693379e+00 1.319931191892e+00 1.316656554935e+00 1.313366628752e+00 1.310062651705e+00 1.306744691645e+00 1.303413119092e+00 1.300068935453e+00 1.296711259757e+00 1.293340490215e+00 1.289959355395e+00 1.286565127871e+00 1.283160358644e+00 1.279743766424e+00 1.276316943500e+00 1.272880619560e+00 1.269434347578e+00 1.265978259421e+00 1.262513356239e+00 1.259041079111e+00 1.255559319324e+00 1.252070179019e+00 1.248575013144e+00 1.245072451366e+00 1.241564204459e+00 1.238049307607e+00 1.234529583122e+00 1.231005465989e+00 1.227476151062e+00 1.223944056711e+00 1.220407734421e+00 1.216869458036e+00 1.213328654734e+00 1.209785613160e+00 1.206242257821e+00 1.202697412087e+00 1.199152282545e+00 1.195607831650e+00 1.192063880257e+00 1.188522826351e+00 1.184982191074e+00 1.181444926381e+00 1.177910827247e+00 1.174380327643e+00 1.170854656336e+00 1.167332671888e+00 1.163817195326e+00 1.160307851596e+00 1.156803985717e+00 1.153309456800e+00 1.149821576772e+00 1.146342704488e+00 1.142873123532e+00 1.139413334901e+00 1.135964314319e+00 1.132525723446e+00 1.129099694718e+00 1.125685274967e+00 1.122284391477e+00 1.118897712209e+00 1.115524414380e+00 1.112167634701e+00 1.108825486148e+00 1.105500036306e+00 1.102191997537e+00 1.098901115144e+00 1.095629617603e+00 1.092377044954e+00 1.089143939112e+00 1.085931844260e+00 1.082740709115e+00 1.079571799776e+00 1.076425044397e+00 1.073301947472e+00 1.070203176291e+00 1.067128890468e+00 1.064081230068e+00 1.061057903457e+00 1.058062538723e+00 1.055094228807e+00 1.052154533564e+00 1.049243873707e+00 1.046362247069e+00 1.043512614070e+00 1.040692679326e+00 1.037904987472e+00 1.035148940097e+00 1.032427033353e+00 1.029738979673e+00 1.027084336349e+00 1.024466705892e+00 1.021882904646e+00 1.019336445056e+00 1.016827025505e+00 1.014354983078e+00 1.011921711585e+00 1.009527392962e+00 1.007172995360e+00 1.004858857161e+00 1.002585022923e+00 1.000354261098e+00 9.981636058049e-01 9.960175277037e-01 9.939119994936e-01 9.918522776603e-01 9.898366697613e-01 9.878644609001e-01 9.859395656626e-01 9.840582950987e-01 9.822253759322e-01 9.804384590273e-01 9.786982952140e-01 9.770074822398e-01 9.753628478496e-01 9.737688359665e-01 9.722216247790e-01 9.707255846503e-01 9.692785827654e-01 9.678806348336e-01 9.665348691929e-01 9.652375523890e-01 9.639941773762e-01 9.627993005410e-01 9.616580501338e-01 9.605681921101e-01 9.595287044984e-01 9.585439029294e-01 9.576103154349e-01 9.567300688352e-01 9.559007258476e-01 9.551258843876e-01 9.544039145294e-01 9.537338780349e-01 9.531187460673e-01 9.525543989043e-01 9.520460618522e-01 9.515882764940e-01 9.511856791244e-01 9.508355953250e-01 9.505381797725e-01 9.502950438484e-01 9.501035283510e-01 9.499656526568e-01 9.498800139792e-01 9.498478668998e-01 9.498670014083e-01 9.499392512257e-01 9.500622781865e-01 9.502377025415e-01 9.504656483477e-01 9.507431179894e-01 9.510740241851e-01 9.514524454031e-01 9.518840430005e-01 9.523640174120e-01 9.528952019013e-01 9.534748457197e-01 9.541026397792e-01 9.547810634597e-01 9.555056902430e-01 9.562804346734e-01 9.570994656645e-01 9.579669958739e-01 9.588818029930e-01 9.598403886539e-01 9.608468044946e-01 9.618947178482e-01 9.629915917463e-01 9.641294040389e-01 9.653115596531e-01 9.665366893223e-01 9.678034059240e-01 9.691140462744e-01 9.704613332535e-01 9.718540013688e-01 9.732832582177e-01 9.747536935798e-01 9.762628921164e-01 9.778080824394e-01 9.793941782330e-01 9.810135767656e-01 9.826735860479e-01 9.843664350872e-01 9.860953299086e-01 9.878584882127e-01 9.896535769304e-01 9.914855961725e-01 9.933463111988e-01 9.952410275250e-01 9.971667148100e-01 9.991208820382e-01 1.001108600215e+00 1.003121061070e+00 1.005166079644e+00 1.007236242506e+00 1.009335281454e+00 1.011461731923e+00 1.013610139301e+00 1.015788782108e+00 1.017987699306e+00 1.020214180703e+00 1.022461214328e+00 1.024730754632e+00 1.027025124521e+00 1.029335909536e+00 1.031673436992e+00 1.034025114754e+00 1.036400528176e+00 1.038792771335e+00 1.041202074350e+00 1.043633114926e+00 1.046074221754e+00 1.048538445376e+00 1.051012193142e+00 1.053504826973e+00 1.056010295478e+00 1.058527191348e+00 1.061062034779e+00 1.063602968357e+00 1.066162506289e+00 1.068726707721e+00 1.071305480518e+00 1.073893636348e+00 1.076488264020e+00 1.079097569719e+00 1.081707651508e+00 1.084330869863e+00 1.086956859773e+00 1.089590708823e+00 1.092231087660e+00 1.094871045624e+00 1.097522959828e+00 1.100171923932e+00 1.102828760052e+00 1.105486011643e+00 1.108143028967e+00 1.110806549327e+00 1.113463808871e+00 1.116128796462e+00 1.118785826221e+00 1.121444709381e+00 1.124103169788e+00 1.126753580814e+00 1.129407916441e+00 1.132049972358e+00 1.134696080428e+00 1.137329912594e+00 1.139960894230e+00 1.142586555889e+00 1.145200566678e+00 1.147813641191e+00 1.150410065973e+00 1.153004222760e+00 1.155584150276e+00 1.158153697481e+00 1.160715460256e+00 1.163258206831e+00 1.165796592551e+00 1.168313268206e+00 1.170821211553e+00 1.173312110021e+00 1.175785709728e+00 1.178248559277e+00 1.180686385381e+00 1.183114483828e+00 1.185516835696e+00 1.187903669564e+00 1.190270781924e+00 1.192612131304e+00 1.194939633095e+00 1.197234731182e+00 1.199514656515e+00 1.201766024659e+00 1.203992873334e+00 1.206197114984e+00 1.208367826203e+00 1.210521103737e+00 1.212636085129e+00 1.214730265364e+00 1.216789490348e+00 1.218817598886e+00 1.220819960702e+00 1.222780382254e+00 1.224717677481e+00 1.226611619801e+00 1.228476286846e+00 1.230304214669e+00 1.232091619255e+00 1.233848183139e+00 1.235557063846e+00 1.237236165464e+00 1.238868189794e+00 1.240461425955e+00 1.242014351300e+00 1.243517882350e+00 1.244987808286e+00 1.246401924429e+00 1.247779112648e+00 1.249105141098e+00 1.250384242811e+00 1.251619599806e+00 1.252796662351e+00 1.253935634535e+00 1.255013555923e+00 1.256046561212e+00 1.257026313387e+00 1.257948367885e+00 1.258825644001e+00 1.259637283183e+00 1.260403949217e+00 1.261106434575e+00 1.261756002269e+00 1.262350882450e+00 1.262879358942e+00 1.263360293587e+00 1.263770733727e+00 1.264130864462e+00 1.264425978434e+00 1.264658825408e+00 1.264837752499e+00 1.264944217865e+00 1.265000382997e+00 1.264984141381e+00 1.264911849913e+00 1.264775089438e+00 1.264570801706e+00 1.264312594737e+00 1.263979552197e+00 1.263594078705e+00 1.263137096840e+00 1.262620533540e+00 1.262043296673e+00 1.261395852286e+00 1.260695250826e+00 1.259921813269e+00 1.259096319888e+00 1.258203328916e+00 1.257248471745e+00 1.256239293454e+00 1.255160573262e+00 1.254034286786e+00 1.252839594877e+00 1.251593031754e+00 1.250289412955e+00 1.248925460026e+00 1.247516786865e+00 1.246042704442e+00 1.244528236596e+00 1.242955626599e+00 1.241335469583e+00 1.239671204895e+00 1.237953011741e+00 1.236200469420e+00 1.234394942143e+00 1.232556610575e+00 1.230675915078e+00 1.228756820732e+00 1.226809193322e+00 1.224819536306e+00 1.222810306901e+00 1.220764030260e+00 1.218697576776e+00 1.216607639990e+00 1.214492393010e+00 1.212369104481e+00 1.210220107956e+00 1.208067695958e+00 1.205900646181e+00 1.203728338301e+00 1.201556775112e+00 1.199377709663e+00 1.197211274188e+00 1.195042282896e+00 1.192888592223e+00 1.190745357831e+00 1.188616195033e+00 1.186512026347e+00 1.184421866812e+00 1.182365808664e+00 1.180333836233e+00 1.178335920226e+00 1.176374892349e+00 1.174448012807e+00 1.172570452875e+00 1.170730889626e+00 1.168943962367e+00 1.167207019434e+00 1.165522141322e+00 1.163898924218e+00 1.162328065226e+00 1.160825622488e+00 1.159383167245e+00 1.158008423655e+00 1.156702960970e+00 1.155464260570e+00 1.154302960988e+00 1.153209710350e+00 1.152195270887e+00 1.151254206488e+00 1.150389853382e+00 1.149604849658e+00 1.148893381799e+00 1.148264008504e+00 1.147707747319e+00 1.147231256635e+00 1.146828548274e+00 1.146500895969e+00 1.146249575631e+00 1.146065822856e+00 1.145955272864e+00 1.145910149285e+00 1.145932159930e+00 1.146016456714e+00 1.146157186889e+00 1.146356611004e+00 1.146604588518e+00 1.146903179769e+00 1.147243012780e+00 1.147620591864e+00 1.148034886750e+00 1.148473184722e+00 1.148936994753e+00 1.149415748113e+00 1.149905149571e+00 1.150399998809e+00 1.150890224737e+00 1.151374577851e+00 1.151839574244e+00 1.152282837146e+00 1.152695832223e+00 1.153068260157e+00 1.153397122068e+00 1.153669382426e+00 1.153881632837e+00 1.154023663131e+00 1.154086529808e+00 1.154064842670e+00 1.153946643457e+00 1.153727583153e+00 1.153396283422e+00 1.152947049450e+00 1.152370571522e+00 1.151657151526e+00 1.150803221831e+00 1.149796869842e+00 1.148632433459e+00 1.147301745614e+00 1.145797322808e+00 1.144114257429e+00 1.142242364870e+00 1.140178034984e+00 1.137912503875e+00 1.135442337434e+00 1.132761051842e+00 1.129862966640e+00 1.126744806026e+00 1.123399374719e+00 1.119826414918e+00 1.116019941191e+00 1.111978572238e+00 1.107700045771e+00 1.103181106989e+00 1.098425279491e+00 1.093425547280e+00 1.088187875338e+00 1.082710995423e+00 1.076995295724e+00 1.071048183438e+00 1.064866330730e+00 1.058461698733e+00 1.051833567282e+00 1.044989900342e+00 1.037940346674e+00 1.030686323449e+00 1.023247268046e+00 1.015623193009e+00 1.007831046433e+00 9.998837168769e-01 9.917895376271e-01 9.835719691765e-01 9.752370740656e-01 9.668106899076e-01 9.583056460571e-01 9.497424078324e-01 9.411465968319e-01 9.325320545657e-01 9.239300228311e-01 9.153591375008e-01 9.068494441223e-01 8.984251447025e-01 8.901126784502e-01 8.819456580768e-01 8.739468967869e-01 8.661533679534e-01 8.585891490946e-01 8.512903406506e-01 8.442876538413e-01 8.376090252640e-01 8.312921045385e-01 8.253584972764e-01 8.198480704151e-01 8.147827106697e-01 8.101925911617e-01 8.061064152852e-01 8.025414367120e-01 7.995289366771e-01 7.970795556575e-01 7.952168844339e-01 7.939505764227e-01 7.932925315415e-01 7.932531631425e-01 7.938300566211e-01 7.950302381073e-01 7.968442850730e-01 7.992716121127e-01 8.022988065951e-01 8.059111227095e-01 8.100977181976e-01 8.148310812631e-01 8.201004987258e-01 8.258707943353e-01 8.321225664989e-01 8.388272080827e-01 8.459494480531e-01 8.534705362791e-01 8.613440644529e-01 8.695515207157e-01 8.780518666670e-01 8.868151578862e-01 8.958131708800e-01 9.050038461736e-01 9.143699582927e-01 9.238669952288e-01 9.334746104225e-01 9.431608491517e-01 9.528929601437e-01 9.626559697189e-01 9.724085128022e-01 9.821419791716e-01 9.918218012194e-01 1.001429724536e+00 1.010950786173e+00 1.020351901832e+00 1.029633288936e+00 1.038761859987e+00 1.047731187241e+00 1.056527408157e+00 1.065128816587e+00 1.073537922989e+00 1.081727583690e+00 1.089702637938e+00 1.097445070460e+00 1.104948198264e+00 1.112212802262e+00 1.119219468960e+00 1.125978478977e+00 1.132472390406e+00 1.138705037236e+00 1.144673562424e+00 1.150368354379e+00 1.155799621034e+00 1.160953656249e+00 1.165839986447e+00 1.170451735035e+00 1.174790512545e+00 1.178859361587e+00 1.182652481548e+00 1.186180991280e+00 1.189432886654e+00 1.192421053610e+00 1.195140718072e+00 1.197591822806e+00 1.199783724088e+00 1.201706215747e+00 1.203372334488e+00 1.204773332686e+00 1.205916292794e+00 1.206801917486e+00 1.207424033398e+00 1.207796122732e+00 1.207901263878e+00 1.207753910584e+00 1.207346067465e+00 1.206673962855e+00 1.205746529934e+00 1.204546930360e+00 1.203085778894e+00 1.201352379534e+00 1.199344035919e+00 1.197060512650e+00 1.194488580921e+00 1.191635638502e+00 1.188482942527e+00 1.185035580829e+00 1.181281874820e+00 1.177216604413e+00 1.172842010426e+00 1.168139844275e+00 1.163121919317e+00 1.157772730658e+00 1.152099395820e+00 1.146101375458e+00 1.139776740342e+00 1.133142863554e+00 1.126194213033e+00 1.118957299861e+00 1.111440423745e+00 1.103666872262e+00 1.095668512189e+00 1.087466970719e+00 1.079113082096e+00 1.070637513205e+00 1.062100815091e+00 1.053555269133e+00 1.045060153740e+00 1.036692217718e+00 1.028516433404e+00 1.020620522790e+00 1.013077663204e+00 1.005980754302e+00 9.994129563710e-01 9.934562499364e-01 9.882036070673e-01 9.837210303801e-01 9.800915457436e-01 9.773686628398e-01 9.756088286856e-01 9.748512997962e-01 9.751112806656e-01 9.764073728802e-01 9.787169305415e-01 9.820215141734e-01 9.862697929598e-01 9.914015569769e-01 9.973439146562e-01 1.003997591683e+00 1.011274390260e+00 1.019048541915e+00 1.027218802606e+00 1.035657689101e+00 1.044245280678e+00 1.052871177595e+00 1.061410419739e+00 1.069773000415e+00 1.077845904682e+00 1.085552949681e+00 1.092820044474e+00 1.099577581964e+00 1.105795041920e+00 1.111422606685e+00 1.116459722013e+00 1.120895060600e+00 1.124739727618e+00 1.128027008221e+00 1.130777976944e+00 1.133054006932e+00 1.134891573992e+00 1.136357374940e+00 1.137507640966e+00 1.138394295794e+00 1.139084142647e+00 1.139609559332e+00 1.140024895657e+00 1.140348484002e+00 1.140600815143e+00 1.140787648634e+00 1.140890032761e+00 1.140896403991e+00 1.140756504452e+00 1.140435389541e+00 1.139869382300e+00 1.138998364345e+00 1.137764822950e+00 1.136092552433e+00 1.133937430972e+00 1.131233971136e+00 1.127950949315e+00 1.124057300890e+00 1.119536601162e+00 1.114401920512e+00 1.108662328291e+00 1.102370527413e+00 1.095566333524e+00 1.088325138266e+00 1.080725872186e+00 1.072843558230e+00 1.064780410564e+00 1.056604714236e+00 1.048410055103e+00 1.040255787741e+00 1.032195271639e+00 1.024273761736e+00 1.016496833876e+00 1.008877854320e+00 1.001390186099e+00 9.940133749405e-01 9.867046258039e-01 9.794229586582e-01 9.721347907509e-01 9.648020539245e-01 9.574217739274e-01 9.499845899660e-01 9.425270235575e-01 9.350959401982e-01 9.277609954809e-01 9.209725862348e-01 9.125103216405e-01 9.039812923877e-01 8.971874293149e-01 8.931801243944e-01 8.917124162246e-01 8.913993687839e-01 8.904730102384e-01 8.877602002131e-01 8.833290869743e-01 8.784608136371e-01 8.750202322180e-01 8.744825995222e-01 8.771146306839e-01 8.818098711631e-01 8.867226503040e-01 8.902385933180e-01 8.918160840858e-01 8.922887641972e-01 8.934432956927e-01 8.970664062942e-01 9.040069644011e-01 9.136885576188e-01 9.244041347193e-01 9.342355702128e-01 9.420422376287e-01 9.479934125096e-01 9.534570743837e-01 9.602741164317e-01 9.697289487663e-01 9.818077638270e-01 9.951603274471e-01 1.007756149334e+00 1.017862329181e+00 1.024887799890e+00 1.029613357893e+00 1.033767726754e+00 1.039149500015e+00 1.046695769986e+00 1.055974814551e+00 1.065449960052e+00 1.073318472814e+00 1.078442988402e+00 1.080966257191e+00 1.082297649953e+00 1.084434388741e+00 1.088970001883e+00 1.096286374758e+00 1.105331496124e+00 1.114144661002e+00 1.120835493636e+00 1.124461185560e+00 1.125401373796e+00 1.125107425624e+00 1.125312637061e+00 1.127072183518e+00 1.130183332785e+00 1.133265870959e+00 1.134444186468e+00 1.132308621909e+00 1.126647589719e+00 1.118579018372e+00 1.110073863677e+00 1.103048632614e+00 1.098446102267e+00 1.095782928740e+00 1.093478295759e+00 1.089691997251e+00 1.083251683595e+00 1.074238797371e+00 1.063922769135e+00 1.054067011045e+00 1.045991790858e+00 1.039844364715e+00 1.034448679346e+00 1.027882579833e+00 1.018447703176e+00 1.005487337087e+00 9.897152036928e-01 9.729328849369e-01 9.572336214392e-01 9.440668776093e-01 9.337106846952e-01 9.253819502339e-01 9.179304802647e-01 9.108034306813e-01 9.049691976162e-01 8.841708312343e-01 8.097088889226e-01 7.297780352505e-01 7.060913881485e-01 7.581109037979e-01 8.364515821469e-01 8.804460524112e-01 8.613817293104e-01 7.917910634760e-01 7.247299383288e-01 7.270725828693e-01 8.084493406041e-01 9.077405790845e-01 9.611230002554e-01 9.390450703389e-01 8.525110816219e-01 7.549666229051e-01 7.260067555621e-01 7.969214099004e-01 9.080898199540e-01 9.842454744857e-01 9.864130947034e-01 9.177789897935e-01 8.224465287472e-01 7.731851530466e-01 8.152555572051e-01 9.115429876712e-01 9.908681752541e-01 1.008625083135e+00 9.606466146817e-01 8.814581865928e-01 8.318988772446e-01 8.558370491357e-01 9.326123757463e-01 1.003112856964e+00 1.023490003774e+00 9.851603861575e-01 9.151927871049e-01 8.648845237487e-01 8.744192679385e-01 9.320287712004e-01 9.880294152517e-01 1.000701836837e+00 9.591357680400e-01 8.863476090175e-01 8.300851507947e-01 8.306767247829e-01 8.797029232364e-01 9.293349976075e-01 9.375088796838e-01 8.926324336916e-01 8.187423478242e-01 7.681341723259e-01 7.851131363275e-01 8.564495313487e-01 9.261440416529e-01 9.472056019112e-01 9.049861083796e-01 8.222681716082e-01 7.568839162385e-01 7.693836339405e-01 8.568985348382e-01 9.562535365893e-01 1.008394464232e+00 9.874136634047e-01 9.047544745840e-01 8.099738488858e-01 7.759742626318e-01 8.366179192239e-01 9.435894418738e-01 1.025098487365e+00 1.038013243670e+00 9.776116861234e-01 8.781324512011e-01 8.076812915900e-01 8.276028729055e-01 9.237873478704e-01 1.025470952114e+00 1.074356938563e+00 1.049397424696e+00 9.683931318618e-01 8.846971825795e-01 8.640578393384e-01 9.251131898541e-01 1.017001330900e+00 1.075182164465e+00 1.064197772136e+00 9.873425346120e-01 8.870360962059e-01 8.328809900960e-01 8.687003963268e-01 9.593249815401e-01 1.032196478976e+00 1.036931012902e+00 9.625062051729e-01 8.402970800512e-01 7.444570131514e-01 7.536709457935e-01 8.567320353354e-01 9.669619187534e-01 1.014316295035e+00 9.720882273811e-01 8.563181882369e-01 7.285547581865e-01 6.844361247151e-01 7.627788173672e-01 8.871063904322e-01 9.684070187647e-01 9.624552985347e-01 8.695817092952e-01
 5.992326657156e-01 6.003872123142e-01 6.017352629807e-01 6.032186991572e-01 6.046868204441e-01 6.060167766444e-01 6.071963645487e-01 6.083372181519e-01 6.096038559595e-01 6.110819243798e-01 6.126903899577e-01 6.142392821735e-01 6.155993093955e-01 6.168121231747e-01 6.180426910117e-01 6.194435413730e-01 6.210420582692e-01 6.227235171628e-01 6.243204113314e-01 6.257345700106e-01 6.270244520929e-01 6.283577903421e-01 6.298725288227e-01 6.315689685836e-01 6.333147597763e-01 6.349486571481e-01 6.364042076097e-01 6.377655392759e-01 6.392053936654e-01 6.408397770406e-01 6.426266772900e-01 6.444092993986e-01 6.460519218675e-01 6.475493499084e-01 6.490134037915e-01 6.505761602970e-01 6.522998009215e-01 6.541351519037e-01 6.559630431994e-01 6.576804979566e-01 6.592731707450e-01 6.608270398656e-01 6.624690008036e-01 6.642767501589e-01 6.662171224393e-01 6.681575221768e-01 6.699600434798e-01 6.716066224382e-01 6.732218493492e-01 6.749739527915e-01 6.769288922365e-01 6.789955071547e-01 6.810073682796e-01 6.828490395813e-01 6.845525717703e-01 6.862686156691e-01 6.881498882348e-01 6.902237453705e-01 6.923760562750e-01 6.944441486544e-01 6.963346348243e-01 6.980934378058e-01 6.998789106499e-01 7.018504193011e-01 7.040322352898e-01 7.062749183030e-01 7.083776626213e-01 7.102531659162e-01 7.120074609186e-01 7.138566016027e-01 7.159532346576e-01 7.182470051612e-01 7.205176790360e-01 7.225720311593e-01 7.244097325134e-01 7.262191925704e-01 7.282096805219e-01 7.304401380225e-01 7.327834208010e-01 7.350345034381e-01 7.370787017497e-01 7.389861948055e-01 7.409346068085e-01 7.430639247339e-01 7.453738450548e-01 7.477427173542e-01 7.500184544737e-01 7.521302619120e-01 7.541391109009e-01 7.561890287150e-01 7.583895657727e-01 7.607426486535e-01 7.631475597376e-01 7.654708548177e-01 7.676410068571e-01 7.697027391885e-01 7.717896565081e-01 7.740249987408e-01 7.764285931105e-01 7.789015142510e-01 7.812907259803e-01 7.835003219036e-01 7.855750849204e-01 7.876862269343e-01 7.899972668894e-01 7.925249090511e-01 7.951117677472e-01 7.975473297579e-01 7.997414444969e-01 8.018107158551e-01 8.039977436900e-01 8.064605176515e-01 8.091277583394e-01 8.117560752991e-01 8.141411518453e-01 8.162877062824e-01 8.184042186838e-01 8.207288422630e-01 8.233291056265e-01 8.260416285270e-01 8.286200737369e-01 8.309452311015e-01 8.331105578009e-01 8.353359571328e-01 8.377926725389e-01 8.404643125424e-01 8.431649877652e-01 8.457005089827e-01 8.480261995283e-01 8.502672803253e-01 8.526085787347e-01 8.551558050610e-01 8.578536955384e-01 8.605348766926e-01 8.630607595247e-01 8.654294491670e-01 8.677605337622e-01 8.701943548468e-01 8.727933654813e-01 8.754962758336e-01 8.781675866936e-01 8.807078206426e-01 8.831349840618e-01 8.855464177348e-01 8.880463745769e-01 8.906713565271e-01 8.933656597576e-01 8.960237304831e-01 8.985896800965e-01 9.010819485480e-01 9.035674769078e-01 9.061142573346e-01 9.087447170587e-01 9.114223690392e-01 9.140848367707e-01 9.166950289346e-01 9.192596698289e-01 9.218110102669e-01 9.243905029988e-01 9.270234161949e-01 9.296943201753e-01 9.323683252946e-01 9.350235809296e-01 9.376501934687e-01 9.402566799104e-01 9.428665206664e-01 9.455040778033e-01 9.481726624238e-01 9.508653800626e-01 9.535644901149e-01 9.562434692202e-01 9.588939460172e-01 9.615354695632e-01 9.641927125203e-01 9.668799564188e-01 9.695933377690e-01 9.723141542872e-01 9.750185643647e-01 9.777031623946e-01 9.803822759499e-01 9.830710970830e-01 9.857746723053e-01 9.884928184111e-01 9.912138710906e-01 9.939292365930e-01 9.966408720535e-01 9.993522746983e-01 1.002065954361e+00 1.004781524923e+00 1.007500726985e+00 1.010221976287e+00 1.012946126784e+00 1.015675389967e+00 1.018405977262e+00 1.021133648527e+00 1.023861327401e+00 1.026590359652e+00 1.029322397724e+00 1.032057536234e+00 1.034795566728e+00 1.037533757584e+00 1.040273079979e+00 1.043016769722e+00 1.045760683541e+00 1.048502395134e+00 1.051244745135e+00 1.053988840745e+00 1.056735819859e+00 1.059485115184e+00 1.062231850315e+00 1.064975053869e+00 1.067718986702e+00 1.070466661392e+00 1.073216994268e+00 1.075964457906e+00 1.078708249459e+00 1.081449960067e+00 1.084192614392e+00 1.086942783340e+00 1.089694874517e+00 1.092441194783e+00 1.095184970566e+00 1.097927646994e+00 1.100673925345e+00 1.103426296320e+00 1.106178559420e+00 1.108924543786e+00 1.111668460286e+00 1.114413931698e+00 1.117160846481e+00 1.119910322789e+00 1.122658442796e+00 1.125401626820e+00 1.128141104203e+00 1.130882540122e+00 1.133623873609e+00 1.136363933158e+00 1.139102172480e+00 1.141834943803e+00 1.144565688197e+00 1.147297752639e+00 1.150027910756e+00 1.152754374426e+00 1.155477305704e+00 1.158197329692e+00 1.160916818280e+00 1.163636996220e+00 1.166353824383e+00 1.169065672032e+00 1.171775484803e+00 1.174484776762e+00 1.177192542856e+00 1.179897764491e+00 1.182600693624e+00 1.185298913057e+00 1.187995170911e+00 1.190689151644e+00 1.193378304683e+00 1.196062825414e+00 1.198746074367e+00 1.201426324270e+00 1.204103011257e+00 1.206775266066e+00 1.209439686344e+00 1.212101986015e+00 1.214765074148e+00 1.217424719694e+00 1.220079052303e+00 1.222728279311e+00 1.225371994562e+00 1.228013603743e+00 1.230654283104e+00 1.233288080397e+00 1.235917198729e+00 1.238541002024e+00 1.241160306109e+00 1.243775931805e+00 1.246386759628e+00 1.248992620630e+00 1.251592273931e+00 1.254186838636e+00 1.256776626434e+00 1.259360798155e+00 1.261941621856e+00 1.264518239704e+00 1.267088188859e+00 1.269650530999e+00 1.272206348733e+00 1.274756371136e+00 1.277302203935e+00 1.279843039356e+00 1.282376770879e+00 1.284904145127e+00 1.287424376055e+00 1.289936405698e+00 1.292442790868e+00 1.294943192166e+00 1.297437119639e+00 1.299925821774e+00 1.302406854705e+00 1.304879864745e+00 1.307345323397e+00 1.309802653905e+00 1.312253233738e+00 1.314697379417e+00 1.317134121267e+00 1.319563748356e+00 1.321984973255e+00 1.324397611026e+00 1.326801179415e+00 1.329198245192e+00 1.331586996712e+00 1.333968648235e+00 1.336342042373e+00 1.338705620589e+00 1.341060242252e+00 1.343406860336e+00 1.345743864379e+00 1.348073223382e+00 1.350394546452e+00 1.352706107117e+00 1.355007625140e+00 1.357300221982e+00 1.359582951452e+00 1.361856776839e+00 1.364121738356e+00 1.366377154172e+00 1.368622597473e+00 1.370857110765e+00 1.373081384935e+00 1.375296349255e+00 1.377500701941e+00 1.379695912658e+00 1.381880287456e+00 1.384053552303e+00 1.386216138496e+00 1.388367662692e+00 1.390508844245e+00 1.392639163899e+00 1.394757680641e+00 1.396865522483e+00 1.398962210113e+00 1.401047879430e+00 1.403121390396e+00 1.405183303768e+00 1.407234023085e+00 1.409272819564e+00 1.411298997947e+00 1.413314854078e+00 1.415317873528e+00 1.417308014796e+00 1.419285823515e+00 1.421251002154e+00 1.423205473772e+00 1.425145810096e+00 1.427073530782e+00 1.428988903201e+00 1.430890538875e+00 1.432778617864e+00 1.434655129424e+00 1.436517100167e+00 1.438366293961e+00 1.440202159930e+00 1.442022828505e+00 1.443831520701e+00 1.445626041869e+00 1.447405467500e+00 1.449171674453e+00 1.450923848403e+00 1.452660938560e+00 1.454384121104e+00 1.456092906210e+00 1.457785675437e+00 1.459465180324e+00 1.461129533593e+00 1.462778573576e+00 1.464413406300e+00 1.466031711102e+00 1.467635251068e+00 1.469223129266e+00 1.470796591834e+00 1.472353925132e+00 1.473895609264e+00 1.475421455162e+00 1.476930270370e+00 1.478424104554e+00 1.479901755357e+00 1.481363879002e+00 1.482809097527e+00 1.484236440295e+00 1.485647601252e+00 1.487041738843e+00 1.488420159070e+00 1.489781931836e+00 1.491125937207e+00 1.492451994672e+00 1.493760354591e+00 1.495052084396e+00 1.496326516857e+00 1.497583436307e+00 1.498821990964e+00 1.500042904264e+00 1.501244625389e+00 1.502428750808e+00 1.503595644003e+00 1.504743841466e+00 1.505874264656e+00 1.506984494866e+00 1.508076474936e+00 1.509150741838e+00 1.510205996088e+00 1.511242349918e+00 1.512259669556e+00 1.513257062676e+00 1.514235299248e+00 1.515194628258e+00 1.516135033572e+00 1.517055697196e+00 1.517957095618e+00 1.518838188926e+00 1.519698217373e+00 1.520539720976e+00 1.521361548319e+00 1.522162505707e+00 1.522942905266e+00 1.523702907605e+00 1.524442779365e+00 1.525162543329e+00 1.525860371232e+00 1.526537801928e+00 1.527194527765e+00 1.527829665671e+00 1.528444289421e+00 1.529037519809e+00 1.529609283024e+00 1.530159273538e+00 1.530688297877e+00 1.531196242456e+00 1.531681980704e+00 1.532145597663e+00 1.532587600237e+00 1.533007938838e+00 1.533405761585e+00 1.533781860632e+00 1.534135819199e+00 1.534466961369e+00 1.534775663426e+00 1.535062466475e+00 1.535326567256e+00 1.535567089303e+00 1.535785449509e+00 1.535980657908e+00 1.536152698151e+00 1.536301749769e+00 1.536428057424e+00 1.536530461828e+00 1.536610686283e+00 1.536666578688e+00 1.536699267091e+00 1.536708967729e+00 1.536694305310e+00 1.536656238976e+00 1.536593879306e+00 1.536508962401e+00 1.536399011792e+00 1.536265512833e+00 1.536107943550e+00 1.535925489178e+00 1.535719610281e+00 1.535489408414e+00 1.535234409143e+00 1.534955004505e+00 1.534651390657e+00 1.534322509263e+00 1.533970055878e+00 1.533592535571e+00 1.533189697906e+00 1.532762819712e+00 1.532310615886e+00 1.531833432544e+00 1.531330907047e+00 1.530803865957e+00 1.530251573052e+00 1.529673952093e+00 1.529072078059e+00 1.528443764880e+00 1.527790229977e+00 1.527111667319e+00 1.526407550735e+00 1.525678638773e+00 1.524924009978e+00 1.524143168263e+00 1.523337502060e+00 1.522505918902e+00 1.521648620843e+00 1.520765619813e+00 1.519856997805e+00 1.518922533942e+00 1.517962107884e+00 1.516976343623e+00 1.515963973042e+00 1.514926408706e+00 1.513862515580e+00 1.512773301457e+00 1.511657586899e+00 1.510516738578e+00 1.509348881856e+00 1.508156104930e+00 1.506936628005e+00 1.505691290809e+00 1.504419777769e+00 1.503122320045e+00 1.501799790048e+00 1.500450042354e+00 1.499074005720e+00 1.497673397061e+00 1.496245570746e+00 1.494793284896e+00 1.493313643273e+00 1.491807367098e+00 1.490276769586e+00 1.488719593433e+00 1.487136565342e+00 1.485527776147e+00 1.483892035308e+00 1.482232302171e+00 1.480544812242e+00 1.478832357525e+00 1.477094617374e+00 1.475330447383e+00 1.473541405850e+00 1.471726273244e+00 1.469885343871e+00 1.468019687557e+00 1.466127729259e+00 1.464211365103e+00 1.462268852336e+00 1.460300706059e+00 1.458308780681e+00 1.456290216257e+00 1.454247609231e+00 1.452179818817e+00 1.450086588376e+00 1.447969194767e+00 1.445826928341e+00 1.443660198413e+00 1.441468899254e+00 1.439252534359e+00 1.437013336542e+00 1.434747766663e+00 1.432459490575e+00 1.430146682157e+00 1.427809551678e+00 1.425449874018e+00 1.423065044461e+00 1.420657900312e+00 1.418227407907e+00 1.415772490981e+00 1.413295846726e+00 1.410795087343e+00 1.408271697115e+00 1.405726203752e+00 1.403157681339e+00 1.400566970438e+00 1.397954712844e+00 1.395318849401e+00 1.392662379442e+00 1.389984192126e+00 1.387284117224e+00 1.384563368626e+00 1.381820460067e+00 1.379056675369e+00 1.376272989055e+00 1.373468649080e+00 1.370643895160e+00 1.367798729825e+00 1.364934496928e+00 1.362049475452e+00 1.359146427020e+00 1.356222558953e+00 1.353280591185e+00 1.350320277458e+00 1.347341353898e+00 1.344344220841e+00 1.341329335510e+00 1.338296486249e+00 1.335247152336e+00 1.332179535135e+00 1.329096150238e+00 1.325995929377e+00 1.322878120893e+00 1.319746394068e+00 1.316598083608e+00 1.313434148274e+00 1.310255601164e+00 1.307062010107e+00 1.303854951644e+00 1.300633346170e+00 1.297397681987e+00 1.294149261094e+00 1.290887363771e+00 1.287613638957e+00 1.284327011441e+00 1.281028133464e+00 1.277718198235e+00 1.274397047782e+00 1.271065496630e+00 1.267723130329e+00 1.264370644071e+00 1.261008852505e+00 1.257637833498e+00 1.254258377069e+00 1.250870495257e+00 1.247474047299e+00 1.244070421162e+00 1.240659705542e+00 1.237243283071e+00 1.233819305003e+00 1.230390287838e+00 1.226956389916e+00 1.223516950481e+00 1.220073890032e+00 1.216626818443e+00 1.213177025323e+00 1.209723146403e+00 1.206267826389e+00 1.202810526861e+00 1.199352418379e+00 1.195892598429e+00 1.192433164943e+00 1.188973752993e+00 1.185515543798e+00 1.182057912950e+00 1.178602503937e+00 1.175149455518e+00 1.171699864228e+00 1.168253412984e+00 1.164812030731e+00 1.161375183215e+00 1.157942242139e+00 1.154516199153e+00 1.151096381293e+00 1.147683725814e+00 1.144279743732e+00 1.140881659975e+00 1.137494736123e+00 1.134115823125e+00 1.130748813532e+00 1.127392197011e+00 1.124045497784e+00 1.120712166446e+00 1.117390821916e+00 1.114083259450e+00 1.110789211714e+00 1.107509511158e+00 1.104246305084e+00 1.100998596077e+00 1.097767531255e+00 1.094553037150e+00 1.091356997478e+00 1.088179855711e+00 1.085021669478e+00 1.081884330206e+00 1.078766332124e+00 1.075670018972e+00 1.072596761324e+00 1.069544909688e+00 1.066516943731e+00 1.063512288067e+00 1.060533578249e+00 1.057580171189e+00 1.054651879432e+00 1.051752101409e+00 1.048878114873e+00 1.046033349164e+00 1.043217509781e+00 1.040429918051e+00 1.037673962401e+00 1.034947444923e+00 1.032254015941e+00 1.029592191012e+00 1.026962741884e+00 1.024367155268e+00 1.021805753627e+00 1.019279495904e+00 1.016787551189e+00 1.014333322517e+00 1.011915690361e+00 1.009533595601e+00 1.007191708244e+00 1.004886042359e+00 1.002621265631e+00 1.000396147759e+00 9.982106880589e-01 9.960661053149e-01 9.939635093762e-01 9.919041412091e-01 9.898846906066e-01 9.879098664009e-01 9.859782176294e-01 9.840902951671e-01 9.822481180362e-01 9.804493459297e-01 9.786984106722e-01 9.769916240504e-01 9.753315854014e-01 9.737199593304e-01 9.721530138920e-01 9.706364298802e-01 9.691647752675e-01 9.677444056304e-01 9.663709908022e-01 9.650461012349e-01 9.637729077004e-01 9.625468238968e-01 9.613731770059e-01 9.602471211752e-01 9.591735059649e-01 9.581497173689e-01 9.571761372983e-01 9.562554340470e-01 9.553829863420e-01 9.545647977654e-01 9.537952021922e-01 9.530792368900e-01 9.524146607409e-01 9.518008122972e-01 9.512394796113e-01 9.507287574515e-01 9.502720990449e-01 9.498645792447e-01 9.495106238948e-01 9.492075318963e-01 9.489547455288e-01 9.487559118186e-01 9.486056051097e-01 9.485092267541e-01 9.484620412330e-01 9.484656403990e-01 9.485212421835e-01 9.486264016644e-01 9.487826955745e-01 9.489880464133e-01 9.492443024411e-01 9.495489161564e-01 9.499029563736e-01 9.503059069050e-01 9.507577331017e-01 9.512569025465e-01 9.518047935002e-01 9.524000263722e-01 9.530406718557e-01 9.537302025559e-01 9.544641292054e-01 9.552457513493e-01 9.560705169530e-01 9.569422842763e-01 9.578580864210e-01 9.588158743059e-01 9.598193370130e-01 9.608635080216e-01 9.619525698905e-01 9.630805831292e-01 9.642516171654e-01 9.654633418727e-01 9.667139223505e-01 9.680073087420e-01 9.693355918716e-01 9.707061451832e-01 9.721108157386e-01 9.735555447476e-01 9.750364729271e-01 9.765514817293e-01 9.781050454488e-01 9.796894241107e-01 9.813123303673e-01 9.829652333083e-01 9.846523852185e-01 9.863717726699e-01 9.881218454403e-01 9.899063713770e-01 9.917158671044e-01 9.935597748090e-01 9.954296542638e-01 9.973286493273e-01 9.992575585034e-01 1.001209414503e+00 1.003192062890e+00 1.005195977695e+00 1.007228333429e+00 1.009284531763e+00 1.011362418878e+00 1.013467459462e+00 1.015589273867e+00 1.017739755881e+00 1.019905898756e+00 1.022095279625e+00 1.024305105897e+00 1.026531369294e+00 1.028780693224e+00 1.031042498302e+00 1.033327274061e+00 1.035625117946e+00 1.037939900606e+00 1.040272312627e+00 1.042614656687e+00 1.044978204963e+00 1.047349255115e+00 1.049737244711e+00 1.052136737508e+00 1.054546386032e+00 1.056971538123e+00 1.059401569471e+00 1.061849167782e+00 1.064299316833e+00 1.066762174846e+00 1.069232642100e+00 1.071709335286e+00 1.074197666887e+00 1.076685442225e+00 1.079187851526e+00 1.081688143224e+00 1.084198476470e+00 1.086712222275e+00 1.089226624874e+00 1.091750777653e+00 1.094269504555e+00 1.096798131982e+00 1.099322897203e+00 1.101851068608e+00 1.104381227046e+00 1.106905998497e+00 1.109437837912e+00 1.111960075306e+00 1.114487024231e+00 1.117009087962e+00 1.119527255961e+00 1.122046570405e+00 1.124554074700e+00 1.127065959737e+00 1.129565705868e+00 1.132063939927e+00 1.134555603458e+00 1.137035546625e+00 1.139516167667e+00 1.141979542373e+00 1.144443235272e+00 1.146891017895e+00 1.149332231483e+00 1.151763875698e+00 1.154180040126e+00 1.156592567888e+00 1.158983478123e+00 1.161369817816e+00 1.163737275475e+00 1.166091759828e+00 1.168435503411e+00 1.170756002401e+00 1.173070116931e+00 1.175358390644e+00 1.177636171826e+00 1.179893371892e+00 1.182130361494e+00 1.184354356080e+00 1.186549681375e+00 1.188733059656e+00 1.190888272620e+00 1.193026381074e+00 1.195140810793e+00 1.197227474708e+00 1.199298431433e+00 1.201335382806e+00 1.203355456380e+00 1.205342945505e+00 1.207305973562e+00 1.209244954368e+00 1.211147439562e+00 1.213031517212e+00 1.214874898163e+00 1.216696275856e+00 1.218482927096e+00 1.220235880287e+00 1.221961763613e+00 1.223645202446e+00 1.225305189140e+00 1.226919573806e+00 1.228505397009e+00 1.230052982905e+00 1.231559271765e+00 1.233036199023e+00 1.234463318937e+00 1.235861723954e+00 1.237211681441e+00 1.238523976186e+00 1.239797452703e+00 1.241019861071e+00 1.242209719862e+00 1.243344173850e+00 1.244443731885e+00 1.245491645324e+00 1.246492918358e+00 1.247453620463e+00 1.248356935349e+00 1.249223231615e+00 1.250030146825e+00 1.250794953121e+00 1.251507155676e+00 1.252165089413e+00 1.252779212313e+00 1.253330926679e+00 1.253841383861e+00 1.254290030875e+00 1.254688110208e+00 1.255034974053e+00 1.255319049187e+00 1.255560099365e+00 1.255734076081e+00 1.255862049225e+00 1.255928600486e+00 1.255938602440e+00 1.255899350933e+00 1.255792294229e+00 1.255640658307e+00 1.255421582348e+00 1.255152638990e+00 1.254825389086e+00 1.254436544894e+00 1.254000716281e+00 1.253496732060e+00 1.252947735931e+00 1.252334904930e+00 1.251669498706e+00 1.250951529709e+00 1.250171053093e+00 1.249347445499e+00 1.248459229864e+00 1.247526450409e+00 1.246536855225e+00 1.245494351816e+00 1.244408685759e+00 1.243262358082e+00 1.242079394667e+00 1.240837337217e+00 1.239557099851e+00 1.238230147920e+00 1.236853770347e+00 1.235445550475e+00 1.233983462384e+00 1.232494411591e+00 1.230958348035e+00 1.229389010693e+00 1.227788779454e+00 1.226147325672e+00 1.224485616177e+00 1.222784923438e+00 1.221065575382e+00 1.219318323941e+00 1.217547034862e+00 1.215762828826e+00 1.213951076471e+00 1.212134832299e+00 1.210296431119e+00 1.208453674607e+00 1.206604149890e+00 1.204744113228e+00 1.202891116925e+00 1.201029194904e+00 1.199178814012e+00 1.197330177635e+00 1.195492503210e+00 1.193671600720e+00 1.191856843988e+00 1.190071326346e+00 1.188298936378e+00 1.186556392908e+00 1.184840565643e+00 1.183151290869e+00 1.181503827141e+00 1.179883841995e+00 1.178310612439e+00 1.176774789271e+00 1.175285865844e+00 1.173847735516e+00 1.172454387539e+00 1.171121313040e+00 1.169836954425e+00 1.168615801876e+00 1.167453180963e+00 1.166350433929e+00 1.165317623388e+00 1.164344677018e+00 1.163445397646e+00 1.162610254694e+00 1.161848190397e+00 1.161157096329e+00 1.160535892105e+00 1.159992025265e+00 1.159516945205e+00 1.159119255694e+00 1.158791715754e+00 1.158538065889e+00 1.158358873302e+00 1.158247075914e+00 1.158209467436e+00 1.158237628926e+00 1.158335829073e+00 1.158496946028e+00 1.158720500457e+00 1.159007287816e+00 1.159347449297e+00 1.159745483596e+00 1.160190874521e+00 1.160686050369e+00 1.161223332763e+00 1.161796920347e+00 1.162409738089e+00 1.163046319067e+00 1.163710539029e+00 1.164391387232e+00 1.165085577639e+00 1.165788587916e+00 1.166488228647e+00 1.167186791422e+00 1.167870380145e+00 1.168536173390e+00 1.169176502636e+00 1.169781603501e+00 1.170349402162e+00 1.170865888468e+00 1.171329530893e+00 1.171729345579e+00 1.172056334889e+00 1.172306650902e+00 1.172467439745e+00 1.172535039415e+00 1.172497951002e+00 1.172349403137e+00 1.172083995893e+00 1.171688100365e+00 1.171159494223e+00 1.170485169472e+00 1.169662206888e+00 1.168680198465e+00 1.167530357227e+00 1.166208461888e+00 1.164704146484e+00 1.163014656167e+00 1.161128966324e+00 1.159042119055e+00 1.156749083603e+00 1.154241592602e+00 1.151518150040e+00 1.148568730616e+00 1.145392288652e+00 1.141982567208e+00 1.138335267193e+00 1.134450107993e+00 1.130319478919e+00 1.125945488410e+00 1.121322420119e+00 1.116451746620e+00 1.111332464210e+00 1.105960638108e+00 1.100345041564e+00 1.094477342492e+00 1.088368323830e+00 1.082015823028e+00 1.075424493814e+00 1.068602676423e+00 1.061547135602e+00 1.054275711417e+00 1.046786528081e+00 1.039091096457e+00 1.031202965977e+00 1.023123926137e+00 1.014875267727e+00 1.006460657415e+00 9.979006203041e-01 9.892082798882e-01 9.803960019991e-01 9.714893942324e-01 9.624980894544e-01 9.534490057258e-01 9.443590461281e-01 9.352515102936e-01 9.261533148228e-01 9.170835272105e-01 9.080733208089e-01 8.991455395413e-01 8.903331458092e-01 8.816604470345e-01 8.731593517445e-01 8.648634140362e-01 8.567981338135e-01 8.490023955419e-01 8.415014597057e-01 8.343325147548e-01 8.275265284324e-01 8.211118933392e-01 8.151269856202e-01 8.095923166346e-01 8.045446857689e-01 8.000073717016e-01 7.960054537548e-01 7.925644249177e-01 7.897005727227e-01 7.874379923549e-01 7.857853618213e-01 7.847585346117e-01 7.843625584162e-01 7.846038103486e-01 7.854834342041e-01 7.869951152859e-01 7.891398683485e-01 7.918987579715e-01 7.952664515311e-01 7.992203078349e-01 8.037432856439e-01 8.088171155492e-01 8.144071364539e-01 8.204984077726e-01 8.270500343973e-01 8.340425134926e-01 8.414400523089e-01 8.492052438552e-01 8.573170148837e-01 8.657268463521e-01 8.744164143079e-01 8.833409580938e-01 8.924735950000e-01 9.017826720824e-01 9.112285732196e-01 9.207935192742e-01 9.304342202291e-01 9.401325820948e-01 9.498559150763e-01 9.595752760397e-01 9.692763739138e-01 9.789192521523e-01 9.884990045288e-01 9.979806400042e-01 1.007350448317e+00 1.016593877142e+00 1.025682175441e+00 1.034614978943e+00 1.043362498437e+00 1.051923466456e+00 1.060281361245e+00 1.068420967906e+00 1.076343380607e+00 1.084025295729e+00 1.091474525680e+00 1.098673369491e+00 1.105619292082e+00 1.112311467525e+00 1.118736913266e+00 1.124904776953e+00 1.130799259060e+00 1.136427410662e+00 1.141786671180e+00 1.146872003646e+00 1.151690853967e+00 1.156234209913e+00 1.160511888027e+00 1.164516541814e+00 1.168256568672e+00 1.171730528846e+00 1.174937758115e+00 1.177888929231e+00 1.180571949175e+00 1.183004161497e+00 1.185177959873e+00 1.187097603346e+00 1.188770838453e+00 1.190188651402e+00 1.191366635572e+00 1.192293886104e+00 1.192981188347e+00 1.193427099817e+00 1.193627277439e+00 1.193595407716e+00 1.193313861093e+00 1.192798800329e+00 1.192040441227e+00 1.191036662704e+00 1.189795977440e+00 1.188301490241e+00 1.186563462924e+00 1.184569797992e+00 1.182322566620e+00 1.179816051351e+00 1.177041050315e+00 1.174003162456e+00 1.170683981302e+00 1.167092567588e+00 1.163214652888e+00 1.159048513778e+00 1.154595766489e+00 1.149842839858e+00 1.144803253878e+00 1.139464258435e+00 1.133837088093e+00 1.127924481626e+00 1.121730520586e+00 1.115276124844e+00 1.108563082971e+00 1.101623515460e+00 1.094471827409e+00 1.087140992301e+00 1.079665141835e+00 1.072077474522e+00 1.064435018672e+00 1.056774997028e+00 1.049164923292e+00 1.041660989991e+00 1.034331102525e+00 1.027250387621e+00 1.020486871933e+00 1.014128257877e+00 1.008241678437e+00 1.002916762038e+00 9.982242563056e-01 9.942344175067e-01 9.910233951201e-01 9.886380023081e-01 9.871392757151e-01 9.865545191089e-01 9.869128906657e-01 9.882251584076e-01 9.904781570786e-01 9.936592098151e-01 9.977184401871e-01 1.002613061294e+00 1.008266340532e+00 1.014600657530e+00 1.021525362367e+00 1.028929795352e+00 1.036720718290e+00 1.044768858364e+00 1.052975291148e+00 1.061217489267e+00 1.069388012739e+00 1.077389606048e+00 1.085112430711e+00 1.092488005771e+00 1.099423530422e+00 1.105868079835e+00 1.111770408946e+00 1.117088637352e+00 1.121814795776e+00 1.125926957183e+00 1.129450546634e+00 1.132394282023e+00 1.134795694728e+00 1.136704926881e+00 1.138161125550e+00 1.139242610220e+00 1.139995116322e+00 1.140495220869e+00 1.140802373527e+00 1.140971215032e+00 1.141064631996e+00 1.141109574412e+00 1.141152698203e+00 1.141200647403e+00 1.141262031955e+00 1.141329085790e+00 1.141369277192e+00 1.141358228810e+00 1.141233250088e+00 1.140952225547e+00 1.140442005003e+00 1.139640951366e+00 1.138487524956e+00 1.136911197979e+00 1.134871842006e+00 1.132312230186e+00 1.129210706505e+00 1.125547306122e+00 1.121318106057e+00 1.116547283668e+00 1.111251624878e+00 1.105493988141e+00 1.099315666428e+00 1.092794010705e+00 1.086000333510e+00 1.079001334453e+00 1.071883823211e+00 1.064695093049e+00 1.057505603367e+00 1.050348364887e+00 1.043246959065e+00 1.036218196560e+00 1.029242309791e+00 1.022309740049e+00 1.015374139879e+00 1.008403352193e+00 1.001347577003e+00 9.941672122249e-01 9.868336656356e-01 9.793195307982e-01 9.716358550943e-01 9.637870022739e-01 9.558256766070e-01 9.478073911487e-01 9.398092166926e-01 9.324472518525e-01 9.233458021998e-01 9.140993732254e-01 9.065090981490e-01 9.016279339852e-01 8.992206275599e-01 8.978988665242e-01 8.958726599550e-01 8.919330457270e-01 8.861065956721e-01 8.796467754878e-01 8.744229301792e-01 8.719540201584e-01 8.725650823198e-01 8.752057893447e-01 8.780533178015e-01 8.794888554234e-01 8.789550709410e-01 8.772896300735e-01 8.763176308677e-01 8.779053145284e-01 8.829853020238e-01 8.910491454655e-01 9.004083803110e-01 9.091336485581e-01 9.160569004586e-01 9.213342932061e-01 9.263418762917e-01 9.329428407555e-01 9.424357074944e-01 9.547963236810e-01 9.686432811199e-01 9.819061468770e-01 9.928266767550e-01 1.000809911812e+00 1.006649065729e+00 1.012082553353e+00 1.018902839398e+00 1.028007975361e+00 1.038912511652e+00 1.050026770401e+00 1.059509634079e+00 1.066214457792e+00 1.070285155939e+00 1.073125242654e+00 1.076708773950e+00 1.082581982589e+00 1.091073764807e+00 1.101096456945e+00 1.110685537987e+00 1.117987484437e+00 1.122128132980e+00 1.123568236322e+00 1.123841772870e+00 1.124739116055e+00 1.127349478513e+00 1.131476681036e+00 1.135734020236e+00 1.138235882434e+00 1.137568214860e+00 1.133507355466e+00 1.127145392771e+00 1.120387022312e+00 1.115048368152e+00 1.111944555477e+00 1.110479727911e+00 1.108992571304e+00 1.105611097202e+00 1.099174416147e+00 1.089809048627e+00 1.078853101639e+00 1.068148203548e+00 1.059101304625e+00 1.051932830240e+00 1.045513216870e+00 1.037930440500e+00 1.027457240567e+00 1.013388207582e+00 9.963794531464e-01 9.781948385918e-01 9.609155424709e-01 9.460115204481e-01 9.337987424529e-01 9.235267161398e-01 9.140547653137e-01 9.047661980710e-01 8.961779601086e-01 8.876865708879e-01 8.238862302272e-01 7.491708578140e-01 7.208322113382e-01 7.639330425037e-01 8.380588408293e-01 8.842234718845e-01 8.705974029902e-01 8.052190523411e-01 7.368089262235e-01 7.323242737400e-01 8.089696507450e-01 9.105218924455e-01 9.712080033397e-01 9.569703012054e-01 8.734284512362e-01 7.686308273242e-01 7.230109148310e-01 7.821578543356e-01 8.957185773564e-01 9.842140681018e-01 1.001589831370e+00 9.439099437598e-01 8.477239468556e-01 7.818060715911e-01 8.023704643814e-01 8.893093204857e-01 9.739039699205e-01 1.005599182846e+00 9.731839394135e-01 9.038297558618e-01 8.520530240314e-01 8.633466150151e-01 9.277433630998e-01 9.926457498243e-01 1.013013570726e+00 9.761143917293e-01 9.050193379942e-01 8.498977162280e-01 8.550486846655e-01 9.137028700345e-01 9.757912803764e-01 9.954336735209e-01 9.566536911709e-01 8.780969479535e-01 8.074007257447e-01 7.938913459112e-01 8.402235428277e-01 8.989301781911e-01 9.213241032008e-01 8.885107152773e-01 8.180892542228e-01 7.595357274982e-01 7.643058874930e-01 8.315668614012e-01 9.082472985914e-01 9.424099783579e-01 9.126074096820e-01 8.344982135608e-01 7.605948204764e-01 7.563688592293e-01 8.343764048423e-01 9.374854729284e-01 1.002070022583e+00 9.955322899528e-01 9.226224940578e-01 8.265822371859e-01 7.791040995525e-01 8.257153766383e-01 9.296959585122e-01 1.018187026426e+00 1.042215899598e+00 9.914630658385e-01 8.956996817681e-01 8.213839387326e-01 8.353560199112e-01 9.321060779762e-01 1.041300300931e+00 1.099507384733e+00 1.079977234695e+00 9.956616510017e-01 8.980150316216e-01 8.597172321054e-01 9.138662234543e-01 1.013635426824e+00 1.087238995496e+00 1.090877200873e+00 1.020791682489e+00 9.136714990591e-01 8.390780021042e-01 8.546320466400e-01 9.398468890932e-01 1.021018536485e+00 1.040156758110e+00 9.793161424410e-01 8.637241190418e-01 7.622289634694e-01 7.565828970044e-01 8.499514538869e-01 9.609112916418e-01 1.015171612017e+00 9.807867078773e-01 8.689188637079e-01 7.363137401675e-01 6.783336481416e-01 7.459273760224e-01 8.699606191983e-01 9.575591313500e-01 9.599188568666e-01 8.738007686160e-01
 6.007203275710e-01 6.019962011494e-01 6.034596869900e-01 6.050563533857e-01 6.066390823764e-01 6.080891978196e-01 6.093922916266e-01 6.106549550181e-01 6.120390516995e-01 6.136305139150e-01 6.153487643394e-01 6.170089358340e-01 6.184858773387e-01 6.198195415454e-01 6.211704523192e-01 6.226836184650e-01 6.243893008400e-01 6.261764934117e-01 6.278823375521e-01 6.294106866527e-01 6.308173787018e-01 6.322649470599e-01 6.338873082750e-01 6.356856141642e-01 6.375331310998e-01 6.392735174304e-01 6.408404338518e-01 6.423142033557e-01 6.438623340389e-01 6.455983250997e-01 6.474821133586e-01 6.493607653461e-01 6.511072341217e-01 6.527138021279e-01 6.542858074679e-01 6.559493713942e-01 6.577653732329e-01 6.596930965202e-01 6.616170912027e-01 6.634350078721e-01 6.651302863869e-01 6.667846015165e-01 6.685212142351e-01 6.704187380672e-01 6.724479781720e-01 6.744798029428e-01 6.763771665288e-01 6.781201410335e-01 6.798309251618e-01 6.816733545154e-01 6.837125455341e-01 6.858625800092e-01 6.879604567954e-01 6.898930896762e-01 6.916889013004e-01 6.934953421215e-01 6.954603873193e-01 6.976134124500e-01 6.998452231156e-01 7.019958654028e-01 7.039726713724e-01 7.058178948651e-01 7.076874300466e-01 7.097387838947e-01 7.119961728618e-01 7.143130425546e-01 7.164921606300e-01 7.184474732892e-01 7.202843984677e-01 7.222146049556e-01 7.243864479754e-01 7.267483860549e-01 7.290860054050e-01 7.312120640328e-01 7.331275722166e-01 7.350187649400e-01 7.370841515955e-01 7.393792183365e-01 7.417830557584e-01 7.440960525355e-01 7.462105603012e-01 7.481938939482e-01 7.502175608959e-01 7.524121369161e-01 7.547795818931e-01 7.572039268473e-01 7.595397207893e-01 7.617191655882e-01 7.637981382399e-01 7.659145293007e-01 7.681731114457e-01 7.705778506584e-01 7.730336173137e-01 7.754130646359e-01 7.776460843605e-01 7.797717880571e-01 7.819179618412e-01 7.842046402739e-01 7.866544326515e-01 7.891743802439e-01 7.916163135070e-01 7.938834063957e-01 7.960151363362e-01 7.981781570151e-01 8.005346067279e-01 8.031035807668e-01 8.057334894782e-01 8.082172159460e-01 8.104623850398e-01 8.125838959965e-01 8.148165428255e-01 8.173193260627e-01 8.200231169133e-01 8.226899238409e-01 8.251186829500e-01 8.273124664422e-01 8.294747170080e-01 8.318400202594e-01 8.344739210052e-01 8.372181036902e-01 8.398305436903e-01 8.421946886173e-01 8.444023938093e-01 8.466671395571e-01 8.491567936647e-01 8.518568330000e-01 8.545850563613e-01 8.571507647351e-01 8.595096355465e-01 8.617857257510e-01 8.641601195064e-01 8.667345077228e-01 8.694558457996e-01 8.721597934719e-01 8.747100469962e-01 8.771073270361e-01 8.794674172518e-01 8.819267576795e-01 8.845482717679e-01 8.872698389326e-01 8.899590113152e-01 8.925203067693e-01 8.949693616484e-01 8.974027106085e-01 8.999233129807e-01 9.025661922392e-01 9.052748507268e-01 9.079478163138e-01 9.105270471493e-01 9.130347131791e-01 9.155371653301e-01 9.180985509166e-01 9.207410724856e-01 9.234280939948e-01 9.260997109330e-01 9.287192321318e-01 9.312925833067e-01 9.338538149582e-01 9.364432360327e-01 9.390828882497e-01 9.417590735151e-01 9.444373050849e-01 9.470956333463e-01 9.497265319924e-01 9.523370374572e-01 9.549504043543e-01 9.575896906227e-01 9.602593144542e-01 9.629514998047e-01 9.656479882043e-01 9.683259558818e-01 9.709751973892e-01 9.736138162693e-01 9.762681826547e-01 9.789511272124e-01 9.816590813494e-01 9.843733072126e-01 9.870717200747e-01 9.897484954648e-01 9.924200693089e-01 9.951005970246e-01 9.977956587299e-01 1.000502554642e+00 1.003213276520e+00 1.005916648643e+00 1.008615742933e+00 1.011314712075e+00 1.014014325360e+00 1.016715105177e+00 1.019419235525e+00 1.022124942546e+00 1.024832669261e+00 1.027544752889e+00 1.030256439927e+00 1.032964478017e+00 1.035672617792e+00 1.038381105441e+00 1.041093010409e+00 1.043806541762e+00 1.046521471393e+00 1.049235719239e+00 1.051951003623e+00 1.054670052674e+00 1.057388726948e+00 1.060104108535e+00 1.062818753680e+00 1.065535829838e+00 1.068254604051e+00 1.070974350688e+00 1.073691483755e+00 1.076404370353e+00 1.079115490743e+00 1.081830765333e+00 1.084548139328e+00 1.087262580377e+00 1.089971687539e+00 1.092677055418e+00 1.095384717267e+00 1.098097254136e+00 1.100811184801e+00 1.103520121237e+00 1.106223602174e+00 1.108926266467e+00 1.111631877951e+00 1.114342285197e+00 1.117052577722e+00 1.119757413010e+00 1.122456372229e+00 1.125157285847e+00 1.127859602285e+00 1.130563256320e+00 1.133265081525e+00 1.135960866592e+00 1.138652447771e+00 1.141344876309e+00 1.144038026588e+00 1.146727528140e+00 1.149415020355e+00 1.152095933267e+00 1.154773841655e+00 1.157453298864e+00 1.160129966408e+00 1.162801142334e+00 1.165468272972e+00 1.168132468433e+00 1.170794535419e+00 1.173457179465e+00 1.176116566774e+00 1.178769237680e+00 1.181418496237e+00 1.184067538248e+00 1.186713624467e+00 1.189357900181e+00 1.191997485126e+00 1.194631506433e+00 1.197264450030e+00 1.199893901502e+00 1.202516991663e+00 1.205135360839e+00 1.207751082680e+00 1.210363765640e+00 1.212971834730e+00 1.215574459667e+00 1.218169271836e+00 1.220760938143e+00 1.223351932986e+00 1.225939783327e+00 1.228521767298e+00 1.231097071817e+00 1.233666609353e+00 1.236232452993e+00 1.238797091158e+00 1.241354711371e+00 1.243906004430e+00 1.246451966258e+00 1.248992856272e+00 1.251528768035e+00 1.254060105315e+00 1.256584303387e+00 1.259102564549e+00 1.261615159043e+00 1.264121166102e+00 1.266621755317e+00 1.269118052640e+00 1.271608859623e+00 1.274093409872e+00 1.276569541542e+00 1.279037167589e+00 1.281499458391e+00 1.283956692533e+00 1.286407432243e+00 1.288850225796e+00 1.291286360981e+00 1.293715599363e+00 1.296135636572e+00 1.298548790558e+00 1.300954468154e+00 1.303354178894e+00 1.305747496447e+00 1.308132471213e+00 1.310508605654e+00 1.312876453153e+00 1.315235770267e+00 1.317587621012e+00 1.319932598506e+00 1.322269066422e+00 1.324597453210e+00 1.326917089597e+00 1.329227543459e+00 1.331527647279e+00 1.333820722463e+00 1.336105906701e+00 1.338381684957e+00 1.340648313832e+00 1.342906034140e+00 1.345153273057e+00 1.347391872930e+00 1.349620832016e+00 1.351840006140e+00 1.354051662971e+00 1.356252954209e+00 1.358443377558e+00 1.360622938843e+00 1.362792509166e+00 1.364953109709e+00 1.367104491085e+00 1.369245249285e+00 1.371374282806e+00 1.373492941926e+00 1.375599642790e+00 1.377697455355e+00 1.379784747643e+00 1.381859704648e+00 1.383924380175e+00 1.385977440175e+00 1.388018383116e+00 1.390048547077e+00 1.392067027437e+00 1.394074401513e+00 1.396069534516e+00 1.398053578113e+00 1.400023967739e+00 1.401984111550e+00 1.403931220149e+00 1.405865849680e+00 1.407788952473e+00 1.409699239088e+00 1.411597006809e+00 1.413482281456e+00 1.415354228772e+00 1.417213856834e+00 1.419060820296e+00 1.420893290315e+00 1.422714310299e+00 1.424521905465e+00 1.426314603323e+00 1.428095009764e+00 1.429861389561e+00 1.431613874626e+00 1.433353552997e+00 1.435077830598e+00 1.436789112047e+00 1.438485534127e+00 1.440167643612e+00 1.441835594046e+00 1.443489396691e+00 1.445128911586e+00 1.446752814098e+00 1.448362333235e+00 1.449956590010e+00 1.451535914663e+00 1.453099673060e+00 1.454649131758e+00 1.456183054524e+00 1.457700939632e+00 1.459203465320e+00 1.460690925808e+00 1.462161823927e+00 1.463616819126e+00 1.465056076405e+00 1.466478944389e+00 1.467886512622e+00 1.469277212925e+00 1.470651686280e+00 1.472008815255e+00 1.473349826464e+00 1.474674426427e+00 1.475982290713e+00 1.477273971823e+00 1.478547288447e+00 1.479803285936e+00 1.481042348158e+00 1.482263687861e+00 1.483468608779e+00 1.484654989098e+00 1.485824064370e+00 1.486973773956e+00 1.488106152746e+00 1.489221285968e+00 1.490318279443e+00 1.491396580051e+00 1.492455769502e+00 1.493496516655e+00 1.494519178172e+00 1.495523169476e+00 1.496508877566e+00 1.497475349179e+00 1.498422093069e+00 1.499349787002e+00 1.500258497028e+00 1.501148968511e+00 1.502019756983e+00 1.502870332639e+00 1.503701857633e+00 1.504512860214e+00 1.505305000147e+00 1.506077066123e+00 1.506829359022e+00 1.507561524103e+00 1.508272917264e+00 1.508964769618e+00 1.509636205581e+00 1.510287281225e+00 1.510918121331e+00 1.511527317486e+00 1.512115925543e+00 1.512684058776e+00 1.513230689509e+00 1.513756230543e+00 1.514260902023e+00 1.514744292190e+00 1.515206443465e+00 1.515646962868e+00 1.516066329231e+00 1.516463541623e+00 1.516838846126e+00 1.517192689130e+00 1.517524835160e+00 1.517834761676e+00 1.518122864678e+00 1.518389115737e+00 1.518632726424e+00 1.518854173980e+00 1.519053731832e+00 1.519230368239e+00 1.519383934003e+00 1.519514486199e+00 1.519623230519e+00 1.519710129719e+00 1.519772530634e+00 1.519812542773e+00 1.519829122609e+00 1.519823084989e+00 1.519793291934e+00 1.519740391348e+00 1.519664271196e+00 1.519564944587e+00 1.519441038277e+00 1.519295401511e+00 1.519124871379e+00 1.518930306493e+00 1.518712548342e+00 1.518471971008e+00 1.518206402875e+00 1.517917135915e+00 1.517603127945e+00 1.517265790200e+00 1.516904410988e+00 1.516517653556e+00 1.516107949157e+00 1.515673306469e+00 1.515214217024e+00 1.514731068417e+00 1.514222455182e+00 1.513690597377e+00 1.513133212162e+00 1.512551382253e+00 1.511944708083e+00 1.511313705361e+00 1.510657959664e+00 1.509976734426e+00 1.509271721487e+00 1.508540575748e+00 1.507784485502e+00 1.507004208178e+00 1.506197909571e+00 1.505367516937e+00 1.504511194049e+00 1.503630179259e+00 1.502724625455e+00 1.501792895394e+00 1.500836233810e+00 1.499854566563e+00 1.498846871325e+00 1.497814577127e+00 1.496756274840e+00 1.495673702583e+00 1.494565746493e+00 1.493430360882e+00 1.492271564987e+00 1.491086962230e+00 1.489876916400e+00 1.488641135090e+00 1.487379415204e+00 1.486093607990e+00 1.484782427694e+00 1.483444402525e+00 1.482082598206e+00 1.480693815294e+00 1.479280255582e+00 1.477842189578e+00 1.476376966004e+00 1.474887690544e+00 1.473372922893e+00 1.471832093934e+00 1.470267294752e+00 1.468675820250e+00 1.467060291037e+00 1.465419601502e+00 1.463752049643e+00 1.462060840932e+00 1.460343340866e+00 1.458601532291e+00 1.456835233119e+00 1.455042573066e+00 1.453226020915e+00 1.451383696707e+00 1.449517054775e+00 1.447626314963e+00 1.445709791882e+00 1.443769392905e+00 1.441803893712e+00 1.439813550995e+00 1.437799608093e+00 1.435760162036e+00 1.433698123194e+00 1.431610908085e+00 1.429498649817e+00 1.427364622736e+00 1.425204681009e+00 1.423021796670e+00 1.420815221126e+00 1.418585125209e+00 1.416331995060e+00 1.414053966694e+00 1.411754053408e+00 1.409430537107e+00 1.407083827672e+00 1.404714618555e+00 1.402322308693e+00 1.399907707548e+00 1.397470359903e+00 1.395009685810e+00 1.392528464017e+00 1.390023945112e+00 1.387497985563e+00 1.384950747753e+00 1.382380999968e+00 1.379790575261e+00 1.377178883000e+00 1.374545933121e+00 1.371892838208e+00 1.369217704368e+00 1.366523333584e+00 1.363807719722e+00 1.361072551815e+00 1.358317783626e+00 1.355542604792e+00 1.352747937680e+00 1.349934021971e+00 1.347102407658e+00 1.344250847627e+00 1.341380692659e+00 1.338492845448e+00 1.335586241392e+00 1.332661508758e+00 1.329720416721e+00 1.326761253252e+00 1.323785084901e+00 1.320792198258e+00 1.317782866815e+00 1.314757510593e+00 1.311715681104e+00 1.308658857856e+00 1.305586126609e+00 1.302498776899e+00 1.299396748566e+00 1.296280056831e+00 1.293149710546e+00 1.290005319118e+00 1.286847402352e+00 1.283676282022e+00 1.280492756283e+00 1.277296557378e+00 1.274087842522e+00 1.270867893328e+00 1.267636508724e+00 1.264394421205e+00 1.261141176505e+00 1.257878321668e+00 1.254605097224e+00 1.251323595508e+00 1.248032292100e+00 1.244732352703e+00 1.241424317347e+00 1.238107775547e+00 1.234784886432e+00 1.231454443560e+00 1.228118178899e+00 1.224775034610e+00 1.221426280681e+00 1.218073311354e+00 1.214714515575e+00 1.211352471387e+00 1.207985876557e+00 1.204615830172e+00 1.201244082070e+00 1.197869089025e+00 1.194493050049e+00 1.191114422299e+00 1.187736045295e+00 1.184357935297e+00 1.180978640894e+00 1.177601129654e+00 1.174224637207e+00 1.170849523865e+00 1.167477321569e+00 1.164107339421e+00 1.160741807715e+00 1.157379075637e+00 1.154021970789e+00 1.150669837933e+00 1.147323023295e+00 1.143983112420e+00 1.140649222594e+00 1.137324335075e+00 1.134005454976e+00 1.130696444026e+00 1.127396779486e+00 1.124106727048e+00 1.120827540651e+00 1.117559090839e+00 1.114302241232e+00 1.111059031929e+00 1.107826613229e+00 1.104610762876e+00 1.101406512210e+00 1.098218200688e+00 1.095045413969e+00 1.091889195898e+00 1.088749785831e+00 1.085626858421e+00 1.082523810880e+00 1.079439100041e+00 1.076373129464e+00 1.073328248092e+00 1.070303175436e+00 1.067300274167e+00 1.064319769813e+00 1.061361306045e+00 1.058427266963e+00 1.055516614886e+00 1.052631120809e+00 1.049771423162e+00 1.046937173736e+00 1.044131068468e+00 1.041351095403e+00 1.038599859458e+00 1.035877814466e+00 1.033185118822e+00 1.030522538801e+00 1.027889655763e+00 1.025289821888e+00 1.022721545148e+00 1.020185153749e+00 1.017683330052e+00 1.015215109316e+00 1.012781966722e+00 1.010383502401e+00 1.008021066653e+00 1.005695018964e+00 1.003406228566e+00 1.001155433209e+00 9.989420733993e-01 9.967689499703e-01 9.946330404043e-01 9.925384591966e-01 9.904847565276e-01 9.884707871836e-01 9.865010674587e-01 9.845705552791e-01 9.826839883344e-01 9.808404373508e-01 9.790398203158e-01 9.772846641886e-01 9.755716713127e-01 9.739058507995e-01 9.722831749950e-01 9.707092445127e-01 9.691798778128e-01 9.676964999532e-01 9.662620429577e-01 9.648717086171e-01 9.635316395658e-01 9.622385072724e-01 9.609932912414e-01 9.597974654993e-01 9.586484281715e-01 9.575516618582e-01 9.565003276941e-01 9.555018977640e-01 9.545511133865e-01 9.536504715957e-01 9.528011496629e-01 9.519986046445e-01 9.512506090820e-01 9.505496200206e-01 9.499005196764e-01 9.493024452696e-01 9.487529314355e-01 9.482562400425e-01 9.478070150036e-01 9.474118852095e-01 9.470643755542e-01 9.467681262888e-01 9.465229565180e-01 9.463264221962e-01 9.461821022617e-01 9.460846535281e-01 9.460407437581e-01 9.460438275115e-01 9.460968783100e-01 9.462004306071e-01 9.463515738453e-01 9.465526708852e-01 9.468001385771e-01 9.470975925658e-01 9.474420822275e-01 9.478348878707e-01 9.482744896906e-01 9.487602420154e-01 9.492938034592e-01 9.498726555949e-01 9.504976505814e-01 9.511676048716e-01 9.518832600709e-01 9.526423956450e-01 9.534457509655e-01 9.542923442261e-01 9.551833034017e-01 9.561155413781e-01 9.570900849824e-01 9.581062765002e-01 9.591631274984e-01 9.602622042520e-01 9.613983603907e-01 9.625762001423e-01 9.637916828017e-01 9.650452973827e-01 9.663384750280e-01 9.676652334052e-01 9.690328161771e-01 9.704321476184e-01 9.718690423546e-01 9.733401969847e-01 9.748439503866e-01 9.763839860676e-01 9.779528941190e-01 9.795582334589e-01 9.811913667645e-01 9.828581080064e-01 9.845543334254e-01 9.862779564935e-01 9.880350793669e-01 9.898145152995e-01 9.916270420537e-01 9.934628441899e-01 9.953263943928e-01 9.972156271950e-01 9.991283041697e-01 1.001068399154e+00 1.003027883054e+00 1.005015750019e+00 1.007021845388e+00 1.009050914531e+00 1.011102942223e+00 1.013171204572e+00 1.015264597197e+00 1.017372535567e+00 1.019502008983e+00 1.021646928325e+00 1.023810084067e+00 1.025992051995e+00 1.028185866020e+00 1.030399699207e+00 1.032623797737e+00 1.034866066258e+00 1.037120934977e+00 1.039386258582e+00 1.041669285938e+00 1.043957241149e+00 1.046262869875e+00 1.048574913611e+00 1.050897479246e+00 1.053231848982e+00 1.055571451192e+00 1.057925257139e+00 1.060279848591e+00 1.062647805291e+00 1.065019523416e+00 1.067396453938e+00 1.069782811879e+00 1.072168986643e+00 1.074566043710e+00 1.076960919129e+00 1.079363605773e+00 1.081767657250e+00 1.084172505338e+00 1.086584183150e+00 1.088990127773e+00 1.091404791576e+00 1.093813987374e+00 1.096226419829e+00 1.098638374014e+00 1.101045712669e+00 1.103458234467e+00 1.105860093925e+00 1.108266819786e+00 1.110665803627e+00 1.113062678889e+00 1.115457277184e+00 1.117841973195e+00 1.120229605860e+00 1.122603786627e+00 1.124978531832e+00 1.127342806491e+00 1.129700039831e+00 1.132054273096e+00 1.134392794456e+00 1.136732051201e+00 1.139053687342e+00 1.141370778610e+00 1.143677348778e+00 1.145970739311e+00 1.148258602742e+00 1.150526211512e+00 1.152790398387e+00 1.155036147129e+00 1.157271852160e+00 1.159494554516e+00 1.161697169986e+00 1.163895200370e+00 1.166067670106e+00 1.168232501189e+00 1.170376073188e+00 1.172503540692e+00 1.174617163564e+00 1.176704552013e+00 1.178783266848e+00 1.180833845984e+00 1.182871694071e+00 1.184886254083e+00 1.186878096272e+00 1.188854773846e+00 1.190800136612e+00 1.192732834998e+00 1.194634246066e+00 1.196516975070e+00 1.198374823763e+00 1.200202511940e+00 1.202012853138e+00 1.203787386560e+00 1.205544424545e+00 1.207266861403e+00 1.208963458653e+00 1.210634821516e+00 1.212269072861e+00 1.213883490477e+00 1.215456787873e+00 1.217006748846e+00 1.218521130504e+00 1.220001564069e+00 1.221455132952e+00 1.222865038811e+00 1.224251216852e+00 1.225592317187e+00 1.226904170162e+00 1.228177992120e+00 1.229410531373e+00 1.230614159103e+00 1.231768517926e+00 1.232894713672e+00 1.233972363774e+00 1.235014136927e+00 1.236016762744e+00 1.236970437086e+00 1.237893309672e+00 1.238761559748e+00 1.239595782119e+00 1.240381131826e+00 1.241121675117e+00 1.241823700849e+00 1.242468783663e+00 1.243081235451e+00 1.243635749530e+00 1.244150747681e+00 1.244617079087e+00 1.245030758394e+00 1.245405500764e+00 1.245720033905e+00 1.245997048463e+00 1.246215429715e+00 1.246389080498e+00 1.246514768660e+00 1.246582187614e+00 1.246611427291e+00 1.246577584750e+00 1.246504056324e+00 1.246373428574e+00 1.246192493283e+00 1.245967964535e+00 1.245681684190e+00 1.245357662046e+00 1.244971829954e+00 1.244543446256e+00 1.244064580462e+00 1.243530430943e+00 1.242957204464e+00 1.242323661628e+00 1.241653596609e+00 1.240927408589e+00 1.240156708377e+00 1.239344188692e+00 1.238476915078e+00 1.237576649072e+00 1.236620593914e+00 1.235631328666e+00 1.234595238723e+00 1.233516476009e+00 1.232405209734e+00 1.231244394593e+00 1.230058469021e+00 1.228826364249e+00 1.227566076354e+00 1.226271725099e+00 1.224940629482e+00 1.223590109097e+00 1.222198705017e+00 1.220793089368e+00 1.219353916521e+00 1.217895435651e+00 1.216419845623e+00 1.214916098826e+00 1.213407887278e+00 1.211873990895e+00 1.210336197213e+00 1.208785200889e+00 1.207224025591e+00 1.205666295000e+00 1.204094343562e+00 1.202533828615e+00 1.200967388084e+00 1.199410793273e+00 1.197861879411e+00 1.196318047954e+00 1.194796480786e+00 1.193280665294e+00 1.191792426848e+00 1.190320139521e+00 1.188872041784e+00 1.187456495826e+00 1.186062052999e+00 1.184710453505e+00 1.183384815127e+00 1.182102687706e+00 1.180861275874e+00 1.179658336205e+00 1.178508785152e+00 1.177398541755e+00 1.176347548889e+00 1.175344227852e+00 1.174397359345e+00 1.173509795909e+00 1.172675815108e+00 1.171911017634e+00 1.171201758449e+00 1.170562353411e+00 1.169985547400e+00 1.169476187552e+00 1.169037752715e+00 1.168662819144e+00 1.168363451329e+00 1.168128849600e+00 1.167967566867e+00 1.167875719925e+00 1.167852312970e+00 1.167902427274e+00 1.168015297077e+00 1.168201417942e+00 1.168450130795e+00 1.168765672975e+00 1.169145368448e+00 1.169582871611e+00 1.170083865698e+00 1.170636377671e+00 1.171246160584e+00 1.171903609168e+00 1.172608163147e+00 1.173358419467e+00 1.174143569932e+00 1.174968415024e+00 1.175819054164e+00 1.176699118714e+00 1.177599048093e+00 1.178511287144e+00 1.179439042959e+00 1.180366415418e+00 1.181295127408e+00 1.182213813800e+00 1.183117475489e+00 1.184003360652e+00 1.184857424378e+00 1.185680958469e+00 1.186459139490e+00 1.187189529303e+00 1.187863966870e+00 1.188472633426e+00 1.189013104506e+00 1.189469336078e+00 1.189841960451e+00 1.190118074759e+00 1.190290802589e+00 1.190354444247e+00 1.190296248991e+00 1.190114205216e+00 1.189795878931e+00 1.189334896261e+00 1.188724582748e+00 1.187954081422e+00 1.187022008251e+00 1.185913183462e+00 1.184626313049e+00 1.183152048573e+00 1.181482543794e+00 1.179614613429e+00 1.177536904646e+00 1.175248567650e+00 1.172738525745e+00 1.170006459309e+00 1.167044276961e+00 1.163845754908e+00 1.160410363589e+00 1.156730171093e+00 1.152805576039e+00 1.148630368919e+00 1.144202733198e+00 1.139522458986e+00 1.134583222217e+00 1.129391814691e+00 1.123939742989e+00 1.118233900434e+00 1.112271899654e+00 1.106053882912e+00 1.099589523654e+00 1.092871915292e+00 1.085914460278e+00 1.078715943332e+00 1.071283515126e+00 1.063629029016e+00 1.055749429181e+00 1.047665664277e+00 1.039377621023e+00 1.030900552488e+00 1.022247877770e+00 1.013425831071e+00 1.004457279901e+00 9.953492580411e-01 9.861240002382e-01 9.767975567211e-01 9.673848563773e-01 9.579142080412e-01 9.483974304617e-01 9.388659079209e-01 9.293370293356e-01 9.198381691692e-01 9.103973092516e-01 9.010382195060e-01 8.917937012748e-01 8.826877225072e-01 8.737560074788e-01 8.650267976078e-01 8.565314825566e-01 8.483059863134e-01 8.403765070226e-01 8.327839853654e-01 8.255537187443e-01 8.187221040620e-01 8.123204855143e-01 8.063763797826e-01 8.009253223989e-01 7.959879293191e-01 7.915962371567e-01 7.877706454255e-01 7.845341708477e-01 7.819053127670e-01 7.798972650266e-01 7.785268894623e-01 7.777966751996e-01 7.777179697412e-01 7.782863106760e-01 7.795037662698e-01 7.813632515807e-01 7.838517135834e-01 7.869622307224e-01 7.906689716938e-01 7.949630305187e-01 7.998130492658e-01 8.051972516400e-01 8.110915107781e-01 8.174573115190e-01 8.242774458682e-01 8.315061737910e-01 8.391201964802e-01 8.470807560342e-01 8.553533670203e-01 8.639120224934e-01 8.727087888517e-01 8.817254007914e-01 8.909160187611e-01 9.002547230399e-01 9.097131854690e-01 9.192495577653e-01 9.288506871154e-01 9.384707685217e-01 9.480992189274e-01 9.577009989657e-01 9.672516860017e-01 9.767376367962e-01 9.861220091880e-01 9.954028862940e-01 1.004546505513e+00 1.013543121432e+00 1.022378158398e+00 1.031027788054e+00 1.039493331924e+00 1.047746768194e+00 1.055790306906e+00 1.063606680336e+00 1.071186997347e+00 1.078533383104e+00 1.085623037087e+00 1.092467211776e+00 1.099049085336e+00 1.105369938793e+00 1.111429517195e+00 1.117216137888e+00 1.122741438394e+00 1.127991538488e+00 1.132976482586e+00 1.137690629389e+00 1.142135280866e+00 1.146316054945e+00 1.150226032771e+00 1.153879732167e+00 1.157265320801e+00 1.160396599453e+00 1.163271963234e+00 1.165889208710e+00 1.168263872644e+00 1.170383520486e+00 1.172265224659e+00 1.173902537729e+00 1.175301086417e+00 1.176468288164e+00 1.177396231472e+00 1.178101857456e+00 1.178571763450e+00 1.178820734223e+00 1.178845005938e+00 1.178640753772e+00 1.178222793764e+00 1.177573426027e+00 1.176708529995e+00 1.175617695202e+00 1.174301868075e+00 1.172764355951e+00 1.170992768518e+00 1.168997411945e+00 1.166762873316e+00 1.164295927807e+00 1.161586785677e+00 1.158631379709e+00 1.155434184925e+00 1.151977882886e+00 1.148273203998e+00 1.144306190677e+00 1.140081268553e+00 1.135598306578e+00 1.130850130371e+00 1.125851852347e+00 1.120593878202e+00 1.115095281151e+00 1.109360774217e+00 1.103401996768e+00 1.097243192330e+00 1.090893823826e+00 1.084393419688e+00 1.077760966381e+00 1.071037547390e+00 1.064263334595e+00 1.057479893661e+00 1.050746606790e+00 1.044106268163e+00 1.037633435303e+00 1.031381617716e+00 1.025423874075e+00 1.019831348252e+00 1.014667961077e+00 1.010018148399e+00 1.005937022601e+00 1.002502883004e+00 9.997704772570e-01 9.977940961058e-01 9.966269451069e-01 9.962920798118e-01 9.968263443196e-01 9.982292404192e-01 1.000504499601e+00 1.003631962492e+00 1.007574976848e+00 1.012294029623e+00 1.017718991801e+00 1.023786499674e+00 1.030402694951e+00 1.037480529278e+00 1.044918490806e+00 1.052606988600e+00 1.060449991106e+00 1.068322447525e+00 1.076137415523e+00 1.083781200661e+00 1.091163710260e+00 1.098203672481e+00 1.104812825721e+00 1.110945055644e+00 1.116530713958e+00 1.121543777640e+00 1.125956006399e+00 1.129753532172e+00 1.132953723420e+00 1.135555880984e+00 1.137609813706e+00 1.139144718451e+00 1.140219461357e+00 1.140897428096e+00 1.141234114375e+00 1.141316494669e+00 1.141198237267e+00 1.140958865448e+00 1.140656718965e+00 1.140346855167e+00 1.140081495715e+00 1.139881144899e+00 1.139780706821e+00 1.139772499444e+00 1.139855486475e+00 1.140003748092e+00 1.140175734246e+00 1.140334946049e+00 1.140409572598e+00 1.140350721136e+00 1.140080897499e+00 1.139540947762e+00 1.138668571161e+00 1.137400475279e+00 1.135703758990e+00 1.133527563085e+00 1.130864731912e+00 1.127701012469e+00 1.124045802959e+00 1.119927142065e+00 1.115369314177e+00 1.110435340801e+00 1.105162687987e+00 1.099623793813e+00 1.093875330063e+00 1.087968760554e+00 1.081968380658e+00 1.075898262352e+00 1.069801318571e+00 1.063681164954e+00 1.057539452115e+00 1.051365181145e+00 1.045118145839e+00 1.038771994651e+00 1.032271235779e+00 1.025579309112e+00 1.018647593474e+00 1.011443880669e+00 1.003951377008e+00 9.961559966832e-01 9.880831575510e-01 9.797527406130e-01 9.712266612574e-01 9.625654914729e-01 9.538480540222e-01 9.458641957428e-01 9.360616783229e-01 9.260261110015e-01 9.175540571408e-01 9.117044620657e-01 9.082520701866e-01 9.058081597549e-01 9.025624983822e-01 8.972685257084e-01 8.899114773712e-01 8.817210908582e-01 8.745788747137e-01 8.700519655859e-01 8.685342490899e-01 8.690371571536e-01 8.697637794644e-01 8.690861450196e-01 8.664259777469e-01 8.626161732881e-01 8.595188622299e-01 8.590783553956e-01 8.623183380391e-01 8.687943634798e-01 8.768369627918e-01 8.844926410080e-01 8.905620848015e-01 8.951806988845e-01 8.997320057084e-01 9.061072327713e-01 9.156260788221e-01 9.282662437430e-01 9.426246798072e-01 9.565922801436e-01 9.683882710574e-01 9.774127758753e-01 9.844688498895e-01 9.913014813920e-01 9.996925348034e-01 1.010498482594e+00 1.023169913831e+00 1.036053710929e+00 1.047265523470e+00 1.055628512829e+00 1.061270992592e+00 1.065578323404e+00 1.070487317005e+00 1.077500782742e+00 1.086905180335e+00 1.097593441282e+00 1.107618421167e+00 1.115176030220e+00 1.119466725823e+00 1.121040829997e+00 1.121514471420e+00 1.122747393088e+00 1.125871772723e+00 1.130708717920e+00 1.135869256319e+00 1.139457231574e+00 1.140042411962e+00 1.137377248435e+00 1.132506379760e+00 1.127260971412e+00 1.123351711509e+00 1.121476419098e+00 1.120935116992e+00 1.120001862402e+00 1.116784183415e+00 1.110142175405e+00 1.100254242498e+00 1.088528242754e+00 1.076894899969e+00 1.066847162331e+00 1.058685369098e+00 1.051332629443e+00 1.042897975214e+00 1.031648841408e+00 1.016852326254e+00 9.991352158693e-01 9.802373418572e-01 9.622189471971e-01 9.465291783056e-01 9.334628730796e-01 9.222362938201e-01 9.116891572437e-01 9.012937037029e-01 8.921255901485e-01 8.870047631633e-01 8.382134717121e-01 7.705305812762e-01 7.386851066841e-01 7.732311569447e-01 8.432405090333e-01 8.922246964361e-01 8.852711759077e-01 8.253564504711e-01 7.556840352158e-01 7.418611618267e-01 8.096520565624e-01 9.106251069410e-01 9.782182205977e-01 9.738732714507e-01 8.976076304539e-01 7.911107660657e-01 7.317495822491e-01 7.758803362693e-01 8.863805003152e-01 9.831607527825e-01 1.013988841182e+00 9.681711217266e-01 8.749743581112e-01 7.975926716467e-01 7.983268920263e-01 8.734750625750e-01 9.601424045346e-01 1.003323252921e+00 9.851029300494e-01 9.254831589590e-01 8.725497422500e-01 8.719642607578e-01 9.231702333951e-01 9.810351933109e-01 1.000474120916e+00 9.650493998619e-01 8.937155379560e-01 8.347401478522e-01 8.354952562282e-01 8.942157892220e-01 9.612377332956e-01 9.872115852437e-01 9.515798410025e-01 8.687141956352e-01 7.852738725146e-01 7.583336282799e-01 8.022218252532e-01 8.705391695068e-01 9.078264799857e-01 8.878613831453e-01 8.217299577799e-01 7.551961101049e-01 7.455739591633e-01 8.058999797160e-01 8.881409496407e-01 9.355855619129e-01 9.196216390780e-01 8.484111982775e-01 7.679787942589e-01 7.459913196499e-01 8.107538329117e-01 9.146845417853e-01 9.907083557163e-01 9.993285486329e-01 9.382447064179e-01 8.436945599676e-01 7.840371114907e-01 8.144049158135e-01 9.121763544814e-01 1.006014599214e+00 1.041601218893e+00 1.002782907499e+00 9.140571674118e-01 8.381865285994e-01 8.447283312331e-01 9.375603212919e-01 1.050002914363e+00 1.115162867242e+00 1.101117674859e+00 1.015973814518e+00 9.083173172429e-01 8.550261997856e-01 9.020621552456e-01 1.008209956303e+00 1.095861977110e+00 1.113637034359e+00 1.051193736205e+00 9.394674473809e-01 8.463041402926e-01 8.406808102823e-01 9.187287665566e-01 1.007976115380e+00 1.043010811523e+00 9.986428790800e-01 8.933603558603e-01 7.889626319610e-01 7.666475706063e-01 8.445104704815e-01 9.514512733868e-01 1.010903570930e+00 9.857711045774e-01 8.820947509493e-01 7.508700525910e-01 6.830825433689e-01 7.375073494136e-01 8.564809120652e-01 9.471866783804e-01 9.572324839381e-01 8.799305179752e-01
 6.038058929758e-01 6.051933490188e-01 6.067639543020e-01 6.084649526667e-01 6.101550775258e-01 6.117164502342e-01 6.131334512739e-01 6.145077504608e-01 6.159993132370e-01 6.176936656999e-01 6.195129690594e-01 6.212760018272e-01 6.228599767106e-01 6.243048121698e-01 6.257645003725e-01 6.273805993126e-01 6.291816592727e-01 6.310666846159e-01 6.328728208731e-01 6.345059136163e-01 6.360192438303e-01 6.375692294595e-01 6.392878629381e-01 6.411780027619e-01 6.431174039916e-01 6.449543971726e-01 6.466219922602e-01 6.481977764882e-01 6.498431430938e-01 6.516690263515e-01 6.536391556659e-01 6.556052600974e-01 6.574449628504e-01 6.591499345224e-01 6.608178213630e-01 6.625704742654e-01 6.644695797956e-01 6.664790568322e-01 6.684893007975e-01 6.703971121629e-01 6.721838536137e-01 6.739256675927e-01 6.757449558837e-01 6.777214024265e-01 6.798304244430e-01 6.819428895123e-01 6.839244577847e-01 6.857520014235e-01 6.875453578816e-01 6.894673718588e-01 6.915800035641e-01 6.938030089063e-01 6.959763813144e-01 6.979897258745e-01 6.998663981188e-01 7.017505833169e-01 7.037870963043e-01 7.060091759887e-01 7.083093077396e-01 7.105314433724e-01 7.125834345542e-01 7.145043177472e-01 7.164450117288e-01 7.185639380655e-01 7.208850278148e-01 7.232664692003e-01 7.255104211876e-01 7.275359868617e-01 7.294446517374e-01 7.314437264361e-01 7.336762640201e-01 7.360960394515e-01 7.384898839314e-01 7.406766279890e-01 7.426600618086e-01 7.446191509119e-01 7.467469413215e-01 7.490957487129e-01 7.515489241668e-01 7.539146472145e-01 7.560893819116e-01 7.581373963831e-01 7.602221268715e-01 7.624711536171e-01 7.648843868921e-01 7.673523697349e-01 7.697383523913e-01 7.719741951192e-01 7.741130992576e-01 7.762830761116e-01 7.785883417780e-01 7.810329872973e-01 7.835290632862e-01 7.859556530184e-01 7.882404234781e-01 7.904190765988e-01 7.926118415084e-01 7.949380808007e-01 7.974219783700e-01 7.999780757653e-01 8.024632042841e-01 8.047767394746e-01 8.069552576786e-01 8.091579777239e-01 8.115478186348e-01 8.141474145179e-01 8.168104788097e-01 8.193319492309e-01 8.216187039185e-01 8.237797300277e-01 8.260473528651e-01 8.285785670564e-01 8.313080999332e-01 8.340032637713e-01 8.364654715658e-01 8.386959248465e-01 8.408921192746e-01 8.432860882398e-01 8.459431609776e-01 8.487087495538e-01 8.513458696503e-01 8.537391489782e-01 8.559779157830e-01 8.582708349961e-01 8.607825539447e-01 8.635008808110e-01 8.662457762522e-01 8.688312584636e-01 8.712141614983e-01 8.735150020895e-01 8.759103897266e-01 8.785012878561e-01 8.812351825952e-01 8.839511973432e-01 8.865166470603e-01 8.889323936956e-01 8.913115202773e-01 8.937864380628e-01 8.964187938094e-01 8.991495778105e-01 9.018471964591e-01 9.044199204512e-01 9.068807779048e-01 9.093267868832e-01 9.118568550086e-01 9.145064994616e-01 9.172191370707e-01 9.198970392578e-01 9.224807105755e-01 9.249942897731e-01 9.275028812385e-01 9.300686673173e-01 9.327136930054e-01 9.354007554963e-01 9.380711879736e-01 9.406899385639e-01 9.432641364911e-01 9.458251722518e-01 9.484134505750e-01 9.510504574385e-01 9.537218460877e-01 9.563950654019e-01 9.590476180507e-01 9.616726546919e-01 9.642775279960e-01 9.668854627351e-01 9.695161137442e-01 9.721766962576e-01 9.748585941153e-01 9.775447188388e-01 9.802118140928e-01 9.828499248684e-01 9.854769841737e-01 9.881182815394e-01 9.907868344569e-01 9.934811762510e-01 9.961798339049e-01 9.988623804654e-01 1.001523626676e+00 1.004177645738e+00 1.006839932249e+00 1.009516543667e+00 1.012204786442e+00 1.014895766777e+00 1.017578219178e+00 1.020255564703e+00 1.022933640658e+00 1.025609432976e+00 1.028287045365e+00 1.030966626081e+00 1.033647250907e+00 1.036328946130e+00 1.039014513389e+00 1.041699647051e+00 1.044380301580e+00 1.047058762437e+00 1.049738776338e+00 1.052420345012e+00 1.055103094581e+00 1.057786403565e+00 1.060468722875e+00 1.063151770419e+00 1.065837009728e+00 1.068521273136e+00 1.071202239489e+00 1.073880844010e+00 1.076561353082e+00 1.079242524280e+00 1.081925542967e+00 1.084604888405e+00 1.087277443867e+00 1.089949163138e+00 1.092624043411e+00 1.095299317861e+00 1.097971387645e+00 1.100638040099e+00 1.103298708648e+00 1.105961118472e+00 1.108628991277e+00 1.111297058064e+00 1.113959483309e+00 1.116615323188e+00 1.119269589849e+00 1.121926012765e+00 1.124587289817e+00 1.127246732565e+00 1.129900263411e+00 1.132547864166e+00 1.135196493588e+00 1.137845848964e+00 1.140495028839e+00 1.143143205632e+00 1.145783199753e+00 1.148418543756e+00 1.151054396358e+00 1.153690209671e+00 1.156321802578e+00 1.158949761026e+00 1.161572195859e+00 1.164189430122e+00 1.166807617871e+00 1.169422364017e+00 1.172031236850e+00 1.174635574687e+00 1.177235133327e+00 1.179832838536e+00 1.182429841710e+00 1.185023664500e+00 1.187608860569e+00 1.190190665206e+00 1.192771390749e+00 1.195349034094e+00 1.197924000029e+00 1.200492636841e+00 1.203056419049e+00 1.205616852924e+00 1.208173494787e+00 1.210723416884e+00 1.213268328724e+00 1.215809914612e+00 1.218347166256e+00 1.220879494089e+00 1.223405006335e+00 1.225922784633e+00 1.228436045623e+00 1.230947935497e+00 1.233456392570e+00 1.235956918540e+00 1.238451418501e+00 1.240939673415e+00 1.243424137662e+00 1.245905529318e+00 1.248378951100e+00 1.250845410410e+00 1.253306807130e+00 1.255761095371e+00 1.258210423916e+00 1.260654924154e+00 1.263090797508e+00 1.265519944928e+00 1.267942804373e+00 1.270359282098e+00 1.272769057939e+00 1.275173581377e+00 1.277572887687e+00 1.279963339887e+00 1.282346300388e+00 1.284719591489e+00 1.287086560400e+00 1.289448097062e+00 1.291802386853e+00 1.294148561581e+00 1.296486568633e+00 1.298816304954e+00 1.301138143541e+00 1.303451219970e+00 1.305756342544e+00 1.308054736028e+00 1.310345656553e+00 1.312628684149e+00 1.314901418500e+00 1.317165342734e+00 1.319420099546e+00 1.321665837371e+00 1.323904694896e+00 1.326134500479e+00 1.328355100468e+00 1.330566784228e+00 1.332768297534e+00 1.334959736456e+00 1.337141997459e+00 1.339315958315e+00 1.341480607498e+00 1.343636522364e+00 1.345781015374e+00 1.347914247468e+00 1.350037828809e+00 1.352151837329e+00 1.354256546877e+00 1.356350823093e+00 1.358435225547e+00 1.360508178727e+00 1.362569935747e+00 1.364620800800e+00 1.366662102932e+00 1.368692914399e+00 1.370712150786e+00 1.372720150006e+00 1.374716302879e+00 1.376700721086e+00 1.378674333177e+00 1.380637127655e+00 1.382588121815e+00 1.384527620540e+00 1.386454077888e+00 1.388368213989e+00 1.390270728541e+00 1.392161533650e+00 1.394040179618e+00 1.395905937885e+00 1.397759436920e+00 1.399599688705e+00 1.401428171874e+00 1.403243638127e+00 1.405045883146e+00 1.406835416608e+00 1.408611990003e+00 1.410375420635e+00 1.412125884407e+00 1.413862468312e+00 1.415584682312e+00 1.417294902858e+00 1.418990365096e+00 1.420672517136e+00 1.422341102030e+00 1.423994638470e+00 1.425635786944e+00 1.427260630665e+00 1.428871790413e+00 1.430469141222e+00 1.432052676364e+00 1.433620392932e+00 1.435173352416e+00 1.436711773134e+00 1.438234638748e+00 1.439743566173e+00 1.441236094015e+00 1.442713524359e+00 1.444176717512e+00 1.445623323615e+00 1.447053895667e+00 1.448469527767e+00 1.449869106709e+00 1.451252890609e+00 1.452620092876e+00 1.453971825431e+00 1.455307288306e+00 1.456626204846e+00 1.457928479241e+00 1.459214592280e+00 1.460483798678e+00 1.461737040239e+00 1.462973166168e+00 1.464191587125e+00 1.465393729745e+00 1.466577923146e+00 1.467745476370e+00 1.468896302836e+00 1.470029436996e+00 1.471143980673e+00 1.472240566049e+00 1.473319727530e+00 1.474382021455e+00 1.475426321509e+00 1.476451721851e+00 1.477458590728e+00 1.478447149099e+00 1.479417038914e+00 1.480369045116e+00 1.481302547773e+00 1.482217135720e+00 1.483112304434e+00 1.483987861269e+00 1.484845366488e+00 1.485684092260e+00 1.486503669156e+00 1.487303604912e+00 1.488084111721e+00 1.488843855450e+00 1.489584968140e+00 1.490307126998e+00 1.491009441984e+00 1.491690864854e+00 1.492352965681e+00 1.492994728623e+00 1.493616102816e+00 1.494218365454e+00 1.494800453697e+00 1.495361166560e+00 1.495900657184e+00 1.496420676875e+00 1.496919325799e+00 1.497398372924e+00 1.497855969692e+00 1.498291948269e+00 1.498707291190e+00 1.499101597750e+00 1.499474315900e+00 1.499826053579e+00 1.500155765959e+00 1.500463533917e+00 1.500750831863e+00 1.501015368113e+00 1.501259041726e+00 1.501480072330e+00 1.501679684387e+00 1.501857353679e+00 1.502012848024e+00 1.502146494997e+00 1.502256467364e+00 1.502344945373e+00 1.502411299063e+00 1.502455671270e+00 1.502476930641e+00 1.502475163114e+00 1.502451040747e+00 1.502404260320e+00 1.502334584868e+00 1.502241937728e+00 1.502126421409e+00 1.501986892862e+00 1.501824871440e+00 1.501639799466e+00 1.501431161432e+00 1.501199196883e+00 1.500944037765e+00 1.500665395201e+00 1.500363400135e+00 1.500036817726e+00 1.499687563715e+00 1.499314387268e+00 1.498917618583e+00 1.498497005746e+00 1.498051914937e+00 1.497583949634e+00 1.497091221945e+00 1.496575120531e+00 1.496034158712e+00 1.495469763967e+00 1.494880490190e+00 1.494267664035e+00 1.493629796938e+00 1.492967474360e+00 1.492281896052e+00 1.491571100991e+00 1.490836573829e+00 1.490077452567e+00 1.489293124201e+00 1.488484860865e+00 1.487651354386e+00 1.486793364892e+00 1.485911935369e+00 1.485004305117e+00 1.484072886588e+00 1.483116209585e+00 1.482135002065e+00 1.481130057467e+00 1.480099506012e+00 1.479043604545e+00 1.477963531485e+00 1.476858814221e+00 1.475729029468e+00 1.474575029076e+00 1.473394793491e+00 1.472190932683e+00 1.470961115763e+00 1.469706904301e+00 1.468429019783e+00 1.467124462723e+00 1.465795928446e+00 1.464442781312e+00 1.463063973781e+00 1.461661146463e+00 1.460232540091e+00 1.458780625613e+00 1.457303636675e+00 1.455800833502e+00 1.454273720959e+00 1.452721970528e+00 1.451145264217e+00 1.449545150558e+00 1.447918516257e+00 1.446268591873e+00 1.444594153295e+00 1.442893563989e+00 1.441170027936e+00 1.439421982621e+00 1.437649644723e+00 1.435852793193e+00 1.434030863734e+00 1.432185733965e+00 1.430315777233e+00 1.428422391295e+00 1.426504841389e+00 1.424562412924e+00 1.422597307687e+00 1.420607455524e+00 1.418593563500e+00 1.416556914705e+00 1.414496082860e+00 1.412413046150e+00 1.410304843625e+00 1.408173823414e+00 1.406021440231e+00 1.403842938014e+00 1.401643930233e+00 1.399420903544e+00 1.397174829765e+00 1.394906887920e+00 1.392615149931e+00 1.390302853543e+00 1.387967357284e+00 1.385609367309e+00 1.383230026692e+00 1.380827928027e+00 1.378405307771e+00 1.375960421566e+00 1.373493880794e+00 1.371006723145e+00 1.368497571586e+00 1.365967990811e+00 1.363417969639e+00 1.360846344569e+00 1.358255464308e+00 1.355643874793e+00 1.353011589827e+00 1.350360432694e+00 1.347688667687e+00 1.344997961463e+00 1.342288002151e+00 1.339558423018e+00 1.336811286176e+00 1.334044126131e+00 1.331259463983e+00 1.328456277126e+00 1.325634648175e+00 1.322796203791e+00 1.319939317786e+00 1.317066210754e+00 1.314175269283e+00 1.311267921665e+00 1.308344072836e+00 1.305404291326e+00 1.302448862415e+00 1.299476915886e+00 1.296490571111e+00 1.293488897095e+00 1.290472229915e+00 1.287441119889e+00 1.284395464083e+00 1.281336024781e+00 1.278264129953e+00 1.275178376629e+00 1.272080437748e+00 1.268969138448e+00 1.265845648354e+00 1.262710698459e+00 1.259564392460e+00 1.256406700837e+00 1.253238336438e+00 1.250058816349e+00 1.246870356506e+00 1.243672134839e+00 1.240464372374e+00 1.237247155697e+00 1.234021457148e+00 1.230789163595e+00 1.227548058044e+00 1.224299553315e+00 1.221044698117e+00 1.217783831223e+00 1.214515945941e+00 1.211242547883e+00 1.207965721052e+00 1.204683274522e+00 1.201396433610e+00 1.198106487535e+00 1.194811968438e+00 1.191516302218e+00 1.188216951972e+00 1.184916573920e+00 1.181615398514e+00 1.178312466438e+00 1.175009950938e+00 1.171707009836e+00 1.168405187905e+00 1.165104662449e+00 1.161805746788e+00 1.158509126836e+00 1.155215511078e+00 1.151925072993e+00 1.148638504528e+00 1.145356558188e+00 1.142080591513e+00 1.138808878744e+00 1.135543428507e+00 1.132285102330e+00 1.129033933467e+00 1.125791735021e+00 1.122556933959e+00 1.119331547636e+00 1.116115523860e+00 1.112910892636e+00 1.109716150830e+00 1.106532782786e+00 1.103362390109e+00 1.100204277219e+00 1.097060510351e+00 1.093929228943e+00 1.090813134727e+00 1.087712633535e+00 1.084628157657e+00 1.081560082770e+00 1.078508700256e+00 1.075475502457e+00 1.072460309124e+00 1.069465689468e+00 1.066490081785e+00 1.063535373719e+00 1.060601065020e+00 1.057688172651e+00 1.054798669570e+00 1.051931499664e+00 1.049088083213e+00 1.046269173749e+00 1.043475250861e+00 1.040707372598e+00 1.037965706939e+00 1.035250705265e+00 1.032563618040e+00 1.029905230748e+00 1.027275117117e+00 1.024675121022e+00 1.022105140295e+00 1.019565491891e+00 1.017058441807e+00 1.014582686389e+00 1.012139439990e+00 1.009730199702e+00 1.007354339863e+00 1.005014492524e+00 1.002708531091e+00 1.000439120030e+00 9.982055858406e-01 9.960089614011e-01 9.938503312474e-01 9.917289248164e-01 9.896476314492e-01 9.876040592349e-01 9.856011835951e-01 9.836386979115e-01 9.817163340567e-01 9.798360534999e-01 9.779956283197e-01 9.762006634886e-01 9.744467050610e-01 9.727348401345e-01 9.710692338172e-01 9.694453442542e-01 9.678677538253e-01 9.663335950269e-01 9.648458279569e-01 9.634036676284e-01 9.620062031490e-01 9.606574883234e-01 9.593526751310e-01 9.580977630872e-01 9.568878380831e-01 9.557258511823e-01 9.546133592074e-01 9.535464846908e-01 9.525309590712e-01 9.515610580441e-01 9.506413286443e-01 9.497701246146e-01 9.489485332370e-01 9.481767122034e-01 9.474510232881e-01 9.467782088573e-01 9.461524026713e-01 9.455774132139e-01 9.450516103088e-01 9.445743136637e-01 9.441494029111e-01 9.437703052936e-01 9.434444612177e-01 9.431645965925e-01 9.429364012397e-01 9.427564646312e-01 9.426244411147e-01 9.425445000219e-01 9.425098286063e-01 9.425267931969e-01 9.425893869997e-01 9.427021902017e-01 9.428624774456e-01 9.430690703575e-01 9.433263056822e-01 9.436275893994e-01 9.439777298116e-01 9.443727860631e-01 9.448152696097e-01 9.453032044245e-01 9.458352445161e-01 9.464151901657e-01 9.470369831279e-01 9.477049345707e-01 9.484153844230e-01 9.491697836928e-01 9.499677839056e-01 9.508069263313e-01 9.516897426394e-01 9.526123116902e-01 9.535763467448e-01 9.545815364677e-01 9.556259518760e-01 9.567100816863e-01 9.578326418709e-01 9.589930039224e-01 9.601921426388e-01 9.614270114164e-01 9.626991049175e-01 9.640078103677e-01 9.653501054611e-01 9.667293778290e-01 9.681409619244e-01 9.695875800113e-01 9.710653399705e-01 9.725752991261e-01 9.741188651464e-01 9.756902240031e-01 9.772957078490e-01 9.789262135457e-01 9.805891147721e-01 9.822799671930e-01 9.839962124173e-01 9.857433162720e-01 9.875121471290e-01 9.893118983228e-01 9.911316690267e-01 9.929787423243e-01 9.948493527353e-01 9.967413386492e-01 9.986585261091e-01 1.000593435078e+00 1.002554158343e+00 1.004530879064e+00 1.006529554901e+00 1.008547387133e+00 1.010582172710e+00 1.012638546162e+00 1.014707498097e+00 1.016796841640e+00 1.018899901753e+00 1.021018718487e+00 1.023153402666e+00 1.025299066283e+00 1.027463068027e+00 1.029634550308e+00 1.031822550727e+00 1.034020126874e+00 1.036228621778e+00 1.038448942451e+00 1.040676527729e+00 1.042917980220e+00 1.045163296545e+00 1.047420055393e+00 1.049683703562e+00 1.051952576267e+00 1.054232236050e+00 1.056512313243e+00 1.058803182941e+00 1.061094860715e+00 1.063392817336e+00 1.065695634317e+00 1.067997928510e+00 1.070308978963e+00 1.072615739125e+00 1.074930509855e+00 1.077242731193e+00 1.079556610986e+00 1.081873651437e+00 1.084185173017e+00 1.086503069274e+00 1.088813138432e+00 1.091126939624e+00 1.093436043507e+00 1.095742127891e+00 1.098049669349e+00 1.100347361689e+00 1.102647925079e+00 1.104938831652e+00 1.107228616675e+00 1.109513169028e+00 1.111788554194e+00 1.114065215838e+00 1.116327037111e+00 1.118589296431e+00 1.120839441204e+00 1.123083957503e+00 1.125321624212e+00 1.127545469899e+00 1.129768586649e+00 1.131973868576e+00 1.134176057491e+00 1.136364649029e+00 1.138542310773e+00 1.140712646179e+00 1.142864594287e+00 1.145013202112e+00 1.147141629633e+00 1.149262212483e+00 1.151367844511e+00 1.153456982730e+00 1.155538468127e+00 1.157597226711e+00 1.159649977839e+00 1.161679054975e+00 1.163696460686e+00 1.165698263528e+00 1.167678366975e+00 1.169648982155e+00 1.171592217399e+00 1.173526313336e+00 1.175434875914e+00 1.177327374868e+00 1.179201784314e+00 1.181049547253e+00 1.182886926131e+00 1.184692036028e+00 1.186483261043e+00 1.188248830687e+00 1.189991188093e+00 1.191716745997e+00 1.193408626020e+00 1.195087086115e+00 1.196731817948e+00 1.198356323977e+00 1.199955491005e+00 1.201523076326e+00 1.203072845946e+00 1.204584848032e+00 1.206079023256e+00 1.207537810833e+00 1.208970174625e+00 1.210376197583e+00 1.211744549622e+00 1.213092875868e+00 1.214400236233e+00 1.215684511530e+00 1.216931923577e+00 1.218146647750e+00 1.219333486424e+00 1.220476705857e+00 1.221597609981e+00 1.222673140368e+00 1.223720555197e+00 1.224730315296e+00 1.225699749239e+00 1.226641787092e+00 1.227534766076e+00 1.228402170294e+00 1.229222018918e+00 1.230006568861e+00 1.230755034328e+00 1.231455613000e+00 1.232127196214e+00 1.232745943641e+00 1.233333433149e+00 1.233875431337e+00 1.234374017377e+00 1.234836799819e+00 1.235246191504e+00 1.235626558847e+00 1.235951312701e+00 1.236240320496e+00 1.236484699619e+00 1.236679899058e+00 1.236841393185e+00 1.236945301492e+00 1.237017768851e+00 1.237035421907e+00 1.237013483547e+00 1.236948387531e+00 1.236830592797e+00 1.236680862770e+00 1.236473352844e+00 1.236232455447e+00 1.235941254694e+00 1.235604792490e+00 1.235232789455e+00 1.234805132197e+00 1.234347620260e+00 1.233835805350e+00 1.233289087852e+00 1.232699032751e+00 1.232062952174e+00 1.231396849461e+00 1.230678037601e+00 1.229931799116e+00 1.229140019666e+00 1.228312860409e+00 1.227453131639e+00 1.226548552017e+00 1.225622579604e+00 1.224650453692e+00 1.223655817236e+00 1.222625337653e+00 1.221564396831e+00 1.220482254979e+00 1.219362260644e+00 1.218228765434e+00 1.217061428052e+00 1.215878866354e+00 1.214675331298e+00 1.213448263005e+00 1.212212870992e+00 1.210951506281e+00 1.209689487140e+00 1.208407726747e+00 1.207119099106e+00 1.205828404483e+00 1.204523545583e+00 1.203228587335e+00 1.201921439251e+00 1.200625676525e+00 1.199330887738e+00 1.198040245824e+00 1.196767055779e+00 1.195495108131e+00 1.194248493438e+00 1.193010252788e+00 1.191795656620e+00 1.190604700613e+00 1.189431492444e+00 1.188295912467e+00 1.187178056740e+00 1.186102318934e+00 1.185056582733e+00 1.184046974477e+00 1.183083072558e+00 1.182152245563e+00 1.181275909295e+00 1.180437657083e+00 1.179654056397e+00 1.178919969233e+00 1.178236946425e+00 1.177614781253e+00 1.177042140409e+00 1.176535284134e+00 1.176083587858e+00 1.175696376734e+00 1.175373459645e+00 1.175110383342e+00 1.174919520001e+00 1.174787905213e+00 1.174729272502e+00 1.174734773458e+00 1.174807977174e+00 1.174951631341e+00 1.175158150417e+00 1.175438332787e+00 1.175778452902e+00 1.176189013623e+00 1.176663046244e+00 1.177198023481e+00 1.177799872887e+00 1.178455505310e+00 1.179175610911e+00 1.179945990407e+00 1.180772627953e+00 1.181649966622e+00 1.182569774663e+00 1.183539655058e+00 1.184543394206e+00 1.185589088192e+00 1.186663075893e+00 1.187764510514e+00 1.188892880714e+00 1.190032896143e+00 1.191192261237e+00 1.192354989690e+00 1.193521692099e+00 1.194685581803e+00 1.195835852369e+00 1.196976124295e+00 1.198087819099e+00 1.199175555528e+00 1.200224477337e+00 1.201231773421e+00 1.202191174805e+00 1.203089351210e+00 1.203928203940e+00 1.204691259299e+00 1.205377773724e+00 1.205977501473e+00 1.206479825426e+00 1.206884305346e+00 1.207174438324e+00 1.207350396502e+00 1.207398828987e+00 1.207313941049e+00 1.207089662699e+00 1.206713334762e+00 1.206185168473e+00 1.205488834582e+00 1.204623124942e+00 1.203579712518e+00 1.202348359906e+00 1.200926929146e+00 1.199303438497e+00 1.197477050348e+00 1.195436950168e+00 1.193177924134e+00 1.190696891326e+00 1.187983465571e+00 1.185039134064e+00 1.181851972913e+00 1.178422634018e+00 1.174745954595e+00 1.170814915279e+00 1.166633316047e+00 1.162190674551e+00 1.157491228960e+00 1.152528927697e+00 1.147304422841e+00 1.141819973867e+00 1.136067687702e+00 1.130058925987e+00 1.123785093484e+00 1.117254924730e+00 1.110469272459e+00 1.103428322745e+00 1.096144946616e+00 1.088613771175e+00 1.080849746395e+00 1.072855219371e+00 1.064637304738e+00 1.056211275404e+00 1.047577053517e+00 1.038755546710e+00 1.029752481191e+00 1.020581954178e+00 1.011261970742e+00 1.001800273631e+00 9.922237986472e-01 9.825399437991e-01 9.727737677504e-01 9.629459528848e-01 9.530736658010e-01 9.431850883398e-01 9.332975540475e-01 9.234427950975e-01 9.136431109470e-01 9.039272877304e-01 8.943248840045e-01 8.848616347716e-01 8.755742363587e-01 8.664870656083e-01 8.576387871753e-01 8.490567657635e-01 8.407755687898e-01 8.328309656389e-01 8.252491119780e-01 8.180714690998e-01 8.113210148797e-01 8.050361528112e-01 7.992434644043e-01 7.939700318755e-01 7.892459273916e-01 7.850910090027e-01 7.815318808342e-01 7.785824264648e-01 7.762626516755e-01 7.745830967743e-01 7.735524685105e-01 7.731790110911e-01 7.734590034471e-01 7.743980962357e-01 7.759810072610e-01 7.782060750843e-01 7.810557489855e-01 7.845136369364e-01 7.885646574574e-01 7.931760484855e-01 7.983355826608e-01 8.040038804036e-01 8.101582431729e-01 8.167678669263e-01 8.237930414104e-01 8.312127500102e-01 8.389784045001e-01 8.470688095749e-01 8.554419230875e-01 8.640628310305e-01 8.729054407960e-01 8.819224658665e-01 8.910979064962e-01 9.003862272462e-01 9.097638908021e-01 9.192019291862e-01 9.286630464426e-01 9.381361076655e-01 9.475765547073e-01 9.569771246623e-01 9.663041713742e-01 9.755367983882e-01 9.846644179673e-01 9.936511186099e-01 1.002499058128e+00 1.011176348537e+00 1.019677195258e+00 1.027988416953e+00 1.036088824050e+00 1.043982556053e+00 1.051643521652e+00 1.059076282016e+00 1.066267312848e+00 1.073208981301e+00 1.079903631448e+00 1.086334403091e+00 1.092512403034e+00 1.098421568783e+00 1.104067996627e+00 1.109449398179e+00 1.114559866608e+00 1.119409558859e+00 1.123986956955e+00 1.128305297597e+00 1.132355985522e+00 1.136147188436e+00 1.139681640453e+00 1.142954738552e+00 1.145983262379e+00 1.148752711767e+00 1.151281737967e+00 1.153567272697e+00 1.155609061214e+00 1.157422826841e+00 1.158995571306e+00 1.160347032245e+00 1.161469576104e+00 1.162370330968e+00 1.163055248236e+00 1.163519419470e+00 1.163777950943e+00 1.163817922017e+00 1.163656418424e+00 1.163285775122e+00 1.162704950093e+00 1.161927855252e+00 1.160938069137e+00 1.159751169662e+00 1.158354245381e+00 1.156751680020e+00 1.154945630058e+00 1.152924693282e+00 1.150698609734e+00 1.148252581073e+00 1.145595134617e+00 1.142716729610e+00 1.139615867295e+00 1.136295525230e+00 1.132742507509e+00 1.128971259496e+00 1.124967200346e+00 1.120739820996e+00 1.116291236600e+00 1.111618985048e+00 1.106742855779e+00 1.101656940047e+00 1.096387347639e+00 1.090940231070e+00 1.085337286489e+00 1.079606400752e+00 1.073765647566e+00 1.067858077594e+00 1.061907848586e+00 1.055966505512e+00 1.050073060191e+00 1.044277498691e+00 1.038640508453e+00 1.033207608409e+00 1.028053585826e+00 1.023228910100e+00 1.018805053689e+00 1.014844556653e+00 1.011405614782e+00 1.008557790232e+00 1.006343038078e+00 1.004824848150e+00 1.004034364363e+00 1.004008018733e+00 1.004771922838e+00 1.006326617155e+00 1.008683613933e+00 1.011814009607e+00 1.015699755740e+00 1.020293704046e+00 1.025541200835e+00 1.031382247362e+00 1.037729510418e+00 1.044511020616e+00 1.051621001212e+00 1.058972951180e+00 1.066459993604e+00 1.073977887628e+00 1.081437954450e+00 1.088726936881e+00 1.095769467362e+00 1.102467610844e+00 1.108754242367e+00 1.114565663846e+00 1.119837204294e+00 1.124545487101e+00 1.128645567360e+00 1.132138358927e+00 1.135017482604e+00 1.137295416042e+00 1.139011113474e+00 1.140186330646e+00 1.140891706488e+00 1.141173438335e+00 1.141104729596e+00 1.140761770545e+00 1.140209517014e+00 1.139539316331e+00 1.138807075039e+00 1.138092142912e+00 1.137446338507e+00 1.136918130138e+00 1.136549404351e+00 1.136348372880e+00 1.136338248134e+00 1.136494980336e+00 1.136806084460e+00 1.137231751265e+00 1.137720866662e+00 1.138226841678e+00 1.138673396596e+00 1.139006986802e+00 1.139152931035e+00 1.139052210699e+00 1.138647796150e+00 1.137886149680e+00 1.136740779738e+00 1.135171699533e+00 1.133180500621e+00 1.130759790971e+00 1.127926678168e+00 1.124710384891e+00 1.121135294470e+00 1.117260371013e+00 1.113110986295e+00 1.108748858020e+00 1.104210313410e+00 1.099525732606e+00 1.094733338012e+00 1.089833369917e+00 1.084840346944e+00 1.079732497545e+00 1.074489996588e+00 1.069078345367e+00 1.063447670776e+00 1.057562531222e+00 1.051363031042e+00 1.044816596880e+00 1.037882483418e+00 1.030540640329e+00 1.022788610297e+00 1.014626242253e+00 1.006094674161e+00 9.972225223037e-01 9.880801201439e-01 9.787280006816e-01 9.692416208061e-01 9.605920353718e-01 9.500383621771e-01 9.391519284823e-01 9.297292753072e-01 9.228367932626e-01 9.182636731110e-01 9.146225178189e-01 9.100836931878e-01 9.033688846916e-01 8.944222803284e-01 8.844533361569e-01 8.753604159017e-01 8.687652466757e-01 8.651365821771e-01 8.635475768387e-01 8.622257370662e-01 8.595288940394e-01 8.548516678353e-01 8.490175955318e-01 8.439173637218e-01 8.415668348204e-01 8.430785283969e-01 8.480708755183e-01 8.548871305628e-01 8.615491402733e-01 8.668149369740e-01 8.707964152118e-01 8.748846658923e-01 8.810047685679e-01 8.905097785642e-01 9.033904984999e-01 9.182295103746e-01 9.328889416022e-01 9.455635266847e-01 9.556473359729e-01 9.639482859605e-01 9.722147996782e-01 9.822128194392e-01 9.947520061697e-01 1.009216526010e+00 1.023883642538e+00 1.036813949879e+00 1.046791124569e+00 1.053915312888e+00 1.059539592764e+00 1.065560026911e+00 1.073442226033e+00 1.083446892156e+00 1.094467097931e+00 1.104585029664e+00 1.112059862820e+00 1.116165865041e+00 1.117537833931e+00 1.117872572010e+00 1.119102418777e+00 1.122407649866e+00 1.127634546576e+00 1.133395160473e+00 1.137778878003e+00 1.139331196040e+00 1.137769588494e+00 1.134085196604e+00 1.130029814563e+00 1.127220472251e+00 1.126248864712e+00 1.126332653416e+00 1.125694271460e+00 1.122432665361e+00 1.115434905563e+00 1.104932989400e+00 1.092402763865e+00 1.079855885081e+00 1.068874261190e+00 1.059835624683e+00 1.051717773274e+00 1.042664133309e+00 1.030961300476e+00 1.015879687852e+00 9.980517468430e-01 9.792188426522e-01 9.614200988227e-01 9.460645952038e-01 9.333816644879e-01 9.225154359530e-01 9.122501179745e-01 9.020288066931e-01 8.929249187799e-01 8.885528933425e-01 8.542764157427e-01 7.935056004392e-01 7.582087670901e-01 7.842828473284e-01 8.504734028104e-01 9.032562804131e-01 9.045040643307e-01 8.515623804291e-01 7.811063964196e-01 7.559119284155e-01 8.106363748202e-01 9.077351312304e-01 9.814705570053e-01 9.887952941721e-01 9.237955668049e-01 8.210407521633e-01 7.517766006798e-01 7.786252071244e-01 8.803055862050e-01 9.806435357013e-01 1.022622729508e+00 9.891408200903e-01 9.024290579691e-01 8.191678886435e-01 8.033578799136e-01 8.652306661767e-01 9.505476358947e-01 1.001999315499e+00 9.956626319329e-01 9.447394492807e-01 8.911244276965e-01 8.797578309074e-01 9.180646642378e-01 9.686414089595e-01 9.872273385892e-01 9.540273246395e-01 8.836600914719e-01 8.215943497347e-01 8.172172926575e-01 8.741476798413e-01 9.444168893352e-01 9.760388619222e-01 9.442901274614e-01 8.593227199921e-01 7.659049410648e-01 7.270278832618e-01 7.686119959391e-01 8.463266502090e-01 8.982824891302e-01 8.912049999129e-01 8.298068240357e-01 7.554283639155e-01 7.295476930944e-01 7.799217668071e-01 8.660367923069e-01 9.267445398939e-01 9.258683963137e-01 8.637771455186e-01 7.791665690504e-01 7.391797132124e-01 7.870007182382e-01 8.883138669726e-01 9.742960672449e-01 9.983556026942e-01 9.507498313545e-01 8.602178012422e-01 7.901638103209e-01 8.029272378285e-01 8.916361683020e-01 9.892934148593e-01 1.036811148935e+00 1.011840911981e+00 9.327274785349e-01 8.567349082348e-01 8.537831616402e-01 9.378621065268e-01 1.049246728149e+00 1.119312305574e+00 1.111386120813e+00 1.028643154161e+00 9.158603260894e-01 8.512350175900e-01 8.909758623057e-01 1.000941692601e+00 1.099971112034e+00 1.130338143409e+00 1.075798816310e+00 9.618154929545e-01 8.534360505145e-01 8.279937094987e-01 8.983375538420e-01 9.954020405482e-01 1.046912205400e+00 1.020395700491e+00 9.273583994079e-01 8.217921115524e-01 7.819364049610e-01 8.399042655855e-01 9.389019427471e-01 1.002311359813e+00 9.879864599086e-01 8.964970675256e-01 7.722550384250e-01 6.987284893129e-01 7.380539022726e-01 8.470548994197e-01 9.373652761204e-01 9.542006405637e-01 8.874755322861e-01
 6.083376980250e-01 6.098260622858e-01 6.114930655880e-01 6.132889770432e-01 6.150776930853e-01 6.167416938562e-01 6.182619754396e-01 6.197371718975e-01 6.213251386391e-01 6.231124195973e-01 6.250230539161e-01 6.268799706439e-01 6.285625113973e-01 6.301073508884e-01 6.316636635832e-01 6.333710675973e-01 6.352583758475e-01 6.372298769115e-01 6.391267801363e-01 6.408547331427e-01 6.424626998125e-01 6.441035924211e-01 6.459073032290e-01 6.478788998423e-01 6.499011550649e-01 6.518253651411e-01 6.535832470328e-01 6.552487718215e-01 6.569792105444e-01 6.588837997380e-01 6.609293473158e-01 6.629738022072e-01 6.648968999986e-01 6.666894025220e-01 6.684410600584e-01 6.702702982175e-01 6.722409530574e-01 6.743215317309e-01 6.764076883706e-01 6.783971539211e-01 6.802644045934e-01 6.820819014383e-01 6.839711320708e-01 6.860153162222e-01 6.881927432513e-01 6.903763553039e-01 6.924318666170e-01 6.943336642958e-01 6.961987593037e-01 6.981868718538e-01 7.003619828631e-01 7.026466702993e-01 7.048856400741e-01 7.069686423525e-01 7.089158458581e-01 7.108649036169e-01 7.129622915867e-01 7.152407564326e-01 7.175987375310e-01 7.198832254499e-01 7.220000240328e-01 7.239837408187e-01 7.259848263068e-01 7.281593409714e-01 7.305340176021e-01 7.329680683267e-01 7.352675314515e-01 7.373512136261e-01 7.393194934639e-01 7.413751051461e-01 7.436592787590e-01 7.461238260362e-01 7.485640637712e-01 7.508027881874e-01 7.528432536978e-01 7.548588530882e-01 7.570373774722e-01 7.594284296445e-01 7.619189235243e-01 7.643271540064e-01 7.665517097410e-01 7.686537164956e-01 7.707886880740e-01 7.730793470362e-01 7.755271309270e-01 7.780300124194e-01 7.804571072840e-01 7.827392090308e-01 7.849256865403e-01 7.871380720308e-01 7.894776369631e-01 7.919514146620e-01 7.944779632546e-01 7.969417276828e-01 7.992682461669e-01 8.014882607991e-01 8.037162851710e-01 8.060701032820e-01 8.085786282722e-01 8.111620419596e-01 8.136805661366e-01 8.160304173416e-01 8.182435826694e-01 8.204746143378e-01 8.228872544028e-01 8.255073049098e-01 8.281935238799e-01 8.307431590659e-01 8.330619654368e-01 8.352510426747e-01 8.375421185426e-01 8.400907294696e-01 8.428367522358e-01 8.455502924119e-01 8.480370009421e-01 8.502939050783e-01 8.525142628144e-01 8.549246478312e-01 8.575941181844e-01 8.603714250233e-01 8.630242766717e-01 8.654377255622e-01 8.676967282978e-01 8.700076071288e-01 8.725308060343e-01 8.752559772195e-01 8.780088220494e-01 8.806052018412e-01 8.830027020734e-01 8.853176710059e-01 8.877245725413e-01 8.903218415529e-01 8.930584728716e-01 8.957773013016e-01 8.983495621127e-01 9.007735446994e-01 9.031613886769e-01 9.056418675741e-01 9.082749789682e-01 9.110051009921e-01 9.137016657029e-01 9.162757912143e-01 9.187397622784e-01 9.211882792559e-01 9.237183705895e-01 9.263650989642e-01 9.290735428817e-01 9.317455936901e-01 9.343258502571e-01 9.368360886759e-01 9.393405566425e-01 9.419025444358e-01 9.445392488873e-01 9.472172305314e-01 9.498780155359e-01 9.524871179176e-01 9.550521337476e-01 9.576037697476e-01 9.601817195429e-01 9.628073101924e-01 9.654648822628e-01 9.681233992541e-01 9.707613496576e-01 9.733724227448e-01 9.759633520425e-01 9.785553215226e-01 9.811696753281e-01 9.838114945143e-01 9.864741041229e-01 9.891413822311e-01 9.917889819639e-01 9.944068795737e-01 9.970138444419e-01 9.996336004676e-01 1.002279129772e+00 1.004949509148e+00 1.007625085291e+00 1.010282381336e+00 1.012919045957e+00 1.015548099840e+00 1.018184067230e+00 1.020833159638e+00 1.023493134786e+00 1.026154873484e+00 1.028809237115e+00 1.031457036538e+00 1.034103106109e+00 1.036748231815e+00 1.039393670594e+00 1.042040311487e+00 1.044687944642e+00 1.047336547838e+00 1.049986695723e+00 1.052635800862e+00 1.055280430055e+00 1.057922172379e+00 1.060565277367e+00 1.063208267798e+00 1.065852541057e+00 1.068495818037e+00 1.071137701991e+00 1.073778804901e+00 1.076422739365e+00 1.079065315631e+00 1.081703182895e+00 1.084338500004e+00 1.086974020805e+00 1.089610203923e+00 1.092247184548e+00 1.094879856648e+00 1.097505981693e+00 1.100129380290e+00 1.102754973094e+00 1.105380913389e+00 1.108003303758e+00 1.110619164767e+00 1.113229058361e+00 1.115838376895e+00 1.118452665520e+00 1.121066927718e+00 1.123674137032e+00 1.126275734245e+00 1.128873321564e+00 1.131472931797e+00 1.134076849038e+00 1.136678766591e+00 1.139273060293e+00 1.141862302000e+00 1.144449312785e+00 1.147037437753e+00 1.149626446949e+00 1.152212391983e+00 1.154789551271e+00 1.157361901076e+00 1.159934190863e+00 1.162504161658e+00 1.165071459674e+00 1.167632450082e+00 1.170187060345e+00 1.172737474305e+00 1.175286570704e+00 1.177832579738e+00 1.180371162894e+00 1.182904828974e+00 1.185432800891e+00 1.187959374559e+00 1.190483780417e+00 1.193003360322e+00 1.195515067646e+00 1.198022673016e+00 1.200527285340e+00 1.203028558633e+00 1.205526810436e+00 1.208018216804e+00 1.210504083312e+00 1.212985207178e+00 1.215462749257e+00 1.217933212261e+00 1.220396536312e+00 1.222856591945e+00 1.225311104995e+00 1.227760247457e+00 1.230202403686e+00 1.232635359151e+00 1.235063977055e+00 1.237490472198e+00 1.239912327571e+00 1.242326523899e+00 1.244732587743e+00 1.247131894010e+00 1.249527040868e+00 1.251918105289e+00 1.254302136725e+00 1.256676664060e+00 1.259045960007e+00 1.261408380575e+00 1.263764500035e+00 1.266113860146e+00 1.268456063004e+00 1.270789783629e+00 1.273117093574e+00 1.275436202728e+00 1.277748261457e+00 1.280055273751e+00 1.282355712064e+00 1.284646834720e+00 1.286928992533e+00 1.289202023307e+00 1.291467363059e+00 1.293726692567e+00 1.295978630012e+00 1.298221095810e+00 1.300455293509e+00 1.302680098017e+00 1.304896058919e+00 1.307102847476e+00 1.309301742493e+00 1.311492212312e+00 1.313675014711e+00 1.315848939452e+00 1.318012480550e+00 1.320166289994e+00 1.322308990437e+00 1.324444141612e+00 1.326570948847e+00 1.328688467266e+00 1.330795594416e+00 1.332893191991e+00 1.334979255153e+00 1.337055578351e+00 1.339122006516e+00 1.341178551481e+00 1.343226416322e+00 1.345263689718e+00 1.347288808636e+00 1.349304415416e+00 1.351308010056e+00 1.353300466317e+00 1.355284351884e+00 1.357257013630e+00 1.359218670759e+00 1.361167984810e+00 1.363105997690e+00 1.365032557603e+00 1.366948129829e+00 1.368853870910e+00 1.370747240429e+00 1.372627847094e+00 1.374496035409e+00 1.376352446254e+00 1.378197750585e+00 1.380030459066e+00 1.381851115281e+00 1.383659499660e+00 1.385454414052e+00 1.387237122945e+00 1.389006948475e+00 1.390764620275e+00 1.392509088131e+00 1.394240284296e+00 1.395958149544e+00 1.397664265894e+00 1.399355220985e+00 1.401033825023e+00 1.402698809148e+00 1.404350389603e+00 1.405987334207e+00 1.407611217998e+00 1.409222197477e+00 1.410818227513e+00 1.412399944186e+00 1.413968062630e+00 1.415521575876e+00 1.417060463361e+00 1.418585490215e+00 1.420095714472e+00 1.421591175587e+00 1.423071602909e+00 1.424537511179e+00 1.425988404235e+00 1.427424069493e+00 1.428844251692e+00 1.430250136044e+00 1.431639296630e+00 1.433013361822e+00 1.434372215893e+00 1.435714796004e+00 1.437041731883e+00 1.438353647944e+00 1.439647643519e+00 1.440926592010e+00 1.442189573994e+00 1.443435650856e+00 1.444665663158e+00 1.445879111950e+00 1.447075245076e+00 1.448255158263e+00 1.449418021181e+00 1.450563777077e+00 1.451693311551e+00 1.452804782400e+00 1.453899808859e+00 1.454977041438e+00 1.456036687697e+00 1.457079224918e+00 1.458103533225e+00 1.459110395382e+00 1.460100563420e+00 1.461071923729e+00 1.462025423244e+00 1.462959908882e+00 1.463876305355e+00 1.464774848264e+00 1.465655938156e+00 1.466517493869e+00 1.467359036862e+00 1.468182776680e+00 1.468987114124e+00 1.469773418658e+00 1.470540636168e+00 1.471288882873e+00 1.472017257369e+00 1.472725312730e+00 1.473414760691e+00 1.474085557317e+00 1.474736217506e+00 1.475366825576e+00 1.475977692486e+00 1.476568396335e+00 1.477139839303e+00 1.477690987711e+00 1.478222486373e+00 1.478733987625e+00 1.479223647553e+00 1.479693677969e+00 1.480143426568e+00 1.480572617999e+00 1.480981298325e+00 1.481369156876e+00 1.481735858072e+00 1.482081995404e+00 1.482407358191e+00 1.482711967391e+00 1.482994641234e+00 1.483256679453e+00 1.483496497599e+00 1.483715489726e+00 1.483913135203e+00 1.484088600700e+00 1.484242497914e+00 1.484375498092e+00 1.484485115757e+00 1.484573820891e+00 1.484640824148e+00 1.484684701037e+00 1.484706836335e+00 1.484707358043e+00 1.484685915755e+00 1.484641458536e+00 1.484574534097e+00 1.484485476696e+00 1.484374018047e+00 1.484239676642e+00 1.484083592105e+00 1.483903692106e+00 1.483700828381e+00 1.483475662848e+00 1.483227164610e+00 1.482956480152e+00 1.482662535187e+00 1.482344298074e+00 1.482004315309e+00 1.481640268299e+00 1.481253054187e+00 1.480843055650e+00 1.480409052362e+00 1.479951679791e+00 1.479471220595e+00 1.478966609774e+00 1.478438936871e+00 1.477887615725e+00 1.477312317394e+00 1.476714018787e+00 1.476092100762e+00 1.475444926567e+00 1.474774717484e+00 1.474081107530e+00 1.473362766846e+00 1.472621820708e+00 1.471854902070e+00 1.471065160333e+00 1.470251654469e+00 1.469413073889e+00 1.468551413453e+00 1.467664558716e+00 1.466754553709e+00 1.465819807668e+00 1.464860886804e+00 1.463878267824e+00 1.462870353310e+00 1.461838839956e+00 1.460783813535e+00 1.459702775627e+00 1.458598734125e+00 1.457469604701e+00 1.456316466214e+00 1.455139063782e+00 1.453937888407e+00 1.452711550256e+00 1.451461476447e+00 1.450187082022e+00 1.448887730134e+00 1.447565126092e+00 1.446217460130e+00 1.444845817412e+00 1.443449788320e+00 1.442029006834e+00 1.440584728188e+00 1.439115436321e+00 1.437622991554e+00 1.436105309833e+00 1.434564039769e+00 1.432999554658e+00 1.431408838069e+00 1.429795513332e+00 1.428158471138e+00 1.426496261875e+00 1.424810707905e+00 1.423101074832e+00 1.421368573324e+00 1.419611401357e+00 1.417830124918e+00 1.416025927820e+00 1.414197882233e+00 1.412346501147e+00 1.410471813024e+00 1.408572269508e+00 1.406650319792e+00 1.404705967901e+00 1.402736909345e+00 1.400745439016e+00 1.398730577419e+00 1.396692794041e+00 1.394632555529e+00 1.392548855812e+00 1.390443106651e+00 1.388314278096e+00 1.386162962557e+00 1.383989774940e+00 1.381793545862e+00 1.379576395609e+00 1.377335729392e+00 1.375073418072e+00 1.372790632586e+00 1.370484126118e+00 1.368157369228e+00 1.365808678613e+00 1.363438831739e+00 1.361048429361e+00 1.358636360371e+00 1.356204084494e+00 1.353750937595e+00 1.351276505516e+00 1.348783273415e+00 1.346268776952e+00 1.343734339321e+00 1.341180634584e+00 1.338606507090e+00 1.336014126249e+00 1.333400822696e+00 1.330769235645e+00 1.328119085719e+00 1.325449543585e+00 1.322762288684e+00 1.320056445412e+00 1.317332055093e+00 1.314590692852e+00 1.311831227121e+00 1.309054868560e+00 1.306261274048e+00 1.303450388371e+00 1.300623373491e+00 1.297779456065e+00 1.294919684917e+00 1.292044376410e+00 1.289152834056e+00 1.286246589487e+00 1.283324762272e+00 1.280388946953e+00 1.277438319954e+00 1.274473402296e+00 1.271494963644e+00 1.268502159331e+00 1.265496682414e+00 1.262477874943e+00 1.259447027205e+00 1.256403104041e+00 1.253347544383e+00 1.250281025874e+00 1.247202410778e+00 1.244113169433e+00 1.241013740066e+00 1.237903130638e+00 1.234783552673e+00 1.231654259631e+00 1.228515963271e+00 1.225369229126e+00 1.222213228971e+00 1.219050395298e+00 1.215879529621e+00 1.212701527317e+00 1.209517287245e+00 1.206326133287e+00 1.203129438947e+00 1.199927365170e+00 1.196719719437e+00 1.193508470873e+00 1.190292236502e+00 1.187073200117e+00 1.183850892988e+00 1.180625071319e+00 1.177397970433e+00 1.174168440279e+00 1.170937669209e+00 1.167706017455e+00 1.164474968756e+00 1.161243476794e+00 1.158012791677e+00 1.154783637451e+00 1.151555757481e+00 1.148330287798e+00 1.145108666572e+00 1.141888453722e+00 1.138673080818e+00 1.135462122093e+00 1.132256321807e+00 1.129056581906e+00 1.125861319435e+00 1.122673581466e+00 1.119493918167e+00 1.116321127934e+00 1.113157099140e+00 1.110001494160e+00 1.106856053953e+00 1.103720224375e+00 1.100596215759e+00 1.097482817430e+00 1.094381083670e+00 1.091291841849e+00 1.088217224104e+00 1.085155158808e+00 1.082107485820e+00 1.079075087472e+00 1.076058721364e+00 1.073058292215e+00 1.070074994133e+00 1.067108855726e+00 1.064161478960e+00 1.061232739250e+00 1.058323489840e+00 1.055435102753e+00 1.052566278331e+00 1.049719814919e+00 1.046894554197e+00 1.044093071269e+00 1.041313977514e+00 1.038559528845e+00 1.035829207942e+00 1.033124398244e+00 1.030445565734e+00 1.027793465247e+00 1.025168655137e+00 1.022571329381e+00 1.020003378829e+00 1.017464194252e+00 1.014954037934e+00 1.012475071294e+00 1.010026698770e+00 1.007610764350e+00 1.005226041299e+00 1.002874730252e+00 1.000556310861e+00 9.982728580909e-01 9.960244963589e-01 9.938093709332e-01 9.916324004827e-01 9.894905653826e-01 9.873859616780e-01 9.853191154604e-01 9.832899632710e-01 9.812997238436e-01 9.793472938497e-01 9.774366235498e-01 9.755661785015e-01 9.737354082880e-01 9.719458099362e-01 9.701970927175e-01 9.684926716102e-01 9.668288726667e-01 9.652091092316e-01 9.636324207629e-01 9.620993488624e-01 9.606119365184e-01 9.591666335467e-01 9.577682341390e-01 9.564141504451e-01 9.551067528885e-01 9.538458643851e-01 9.526290128324e-01 9.514614383048e-01 9.503385806101e-01 9.492635926489e-01 9.482365281560e-01 9.472555156728e-01 9.463249359216e-01 9.454390834066e-01 9.446044827418e-01 9.438160253542e-01 9.430758903334e-01 9.423870910076e-01 9.417426623232e-01 9.411509658698e-01 9.406049498485e-01 9.401104395444e-01 9.396630054421e-01 9.392630023604e-01 9.389146537845e-01 9.386119261451e-01 9.383613835091e-01 9.381564029329e-01 9.380015096887e-01 9.378948596016e-01 9.378343549864e-01 9.378252712089e-01 9.378602644865e-01 9.379463791835e-01 9.380775117456e-01 9.382567521871e-01 9.384834238745e-01 9.387546084204e-01 9.390760514478e-01 9.394386069477e-01 9.398511250010e-01 9.403059422185e-01 9.408077250353e-01 9.413540931304e-01 9.419421661820e-01 9.425777785410e-01 9.432541619153e-01 9.439751831960e-01 9.447374554618e-01 9.455419130146e-01 9.463897444956e-01 9.472757621090e-01 9.482054856866e-01 9.491717822539e-01 9.501809325769e-01 9.512267946584e-01 9.523119684002e-01 9.534356800543e-01 9.545947578268e-01 9.557924692519e-01 9.570262722838e-01 9.582953875533e-01 9.595989476345e-01 9.609374929857e-01 9.623094739529e-01 9.637149952518e-01 9.651514199112e-01 9.666216808294e-01 9.681221173144e-01 9.696529049942e-01 9.712146113320e-01 9.728037892108e-01 9.744240511676e-01 9.760694999757e-01 9.777442305769e-01 9.794451211193e-01 9.811712042822e-01 9.829240802087e-01 9.846999759146e-01 9.865015807959e-01 9.883232170058e-01 9.901705272231e-01 9.920384537906e-01 9.939273426312e-01 9.958390553412e-01 9.977660801344e-01 9.997176600343e-01 1.001683908191e+00 1.003670542123e+00 1.005673582952e+00 1.007692248178e+00 1.009729468533e+00 1.011778322244e+00 1.013846302231e+00 1.015923985386e+00 1.018018095659e+00 1.020124266568e+00 1.022241239747e+00 1.024372613466e+00 1.026511567306e+00 1.028664223934e+00 1.030824541975e+00 1.032994732098e+00 1.035173435130e+00 1.037359051784e+00 1.039555360187e+00 1.041753567342e+00 1.043962824841e+00 1.046174506326e+00 1.048392500628e+00 1.050616499805e+00 1.052841256444e+00 1.055073996390e+00 1.057305686376e+00 1.059543288064e+00 1.061782367537e+00 1.064020887980e+00 1.066263451277e+00 1.068502668212e+00 1.070746635836e+00 1.072986343923e+00 1.075226788159e+00 1.077466818889e+00 1.079702178724e+00 1.081941143502e+00 1.084169879329e+00 1.086401693417e+00 1.088626535659e+00 1.090848585774e+00 1.093068356029e+00 1.095278454219e+00 1.097490434396e+00 1.099688632013e+00 1.101887309800e+00 1.104077062093e+00 1.106258913880e+00 1.108436707871e+00 1.110601721351e+00 1.112766357127e+00 1.114915399419e+00 1.117060549709e+00 1.119195712826e+00 1.121318937047e+00 1.123437668584e+00 1.125538869463e+00 1.127637132422e+00 1.129718626376e+00 1.131791510710e+00 1.133853851891e+00 1.135899748549e+00 1.137940303012e+00 1.139959571555e+00 1.141973204811e+00 1.143969203586e+00 1.145951997767e+00 1.147924559230e+00 1.149875015437e+00 1.151819231224e+00 1.153740828391e+00 1.155652037730e+00 1.157544966248e+00 1.159419111463e+00 1.161283463538e+00 1.163120845591e+00 1.164950552945e+00 1.166754463136e+00 1.168544779993e+00 1.170316778261e+00 1.172064480657e+00 1.173801371857e+00 1.175509196630e+00 1.177205370654e+00 1.178874635232e+00 1.180525166126e+00 1.182156632998e+00 1.183758883005e+00 1.185349009743e+00 1.186906666629e+00 1.188449975643e+00 1.189965253105e+00 1.191454645910e+00 1.192927145185e+00 1.194365463808e+00 1.195789483356e+00 1.197178610910e+00 1.198546946608e+00 1.199888771602e+00 1.201198680095e+00 1.202491308672e+00 1.203743733498e+00 1.204979320673e+00 1.206178748056e+00 1.207352219974e+00 1.208499354277e+00 1.209608613342e+00 1.210699110393e+00 1.211747261810e+00 1.212774126012e+00 1.213763778651e+00 1.214721619826e+00 1.215652900471e+00 1.216541136375e+00 1.217409108785e+00 1.218231336212e+00 1.219027095117e+00 1.219787660038e+00 1.220508579108e+00 1.221203547018e+00 1.221851896728e+00 1.222476167446e+00 1.223054916015e+00 1.223601181227e+00 1.224113853103e+00 1.224579962756e+00 1.225021194289e+00 1.225412484347e+00 1.225776199540e+00 1.226095325072e+00 1.226375612424e+00 1.226625401783e+00 1.226824627412e+00 1.226997882022e+00 1.227120317389e+00 1.227211493869e+00 1.227262026724e+00 1.227268444004e+00 1.227246441574e+00 1.227171028118e+00 1.227070976246e+00 1.226921705552e+00 1.226736453359e+00 1.226517303842e+00 1.226249182312e+00 1.225956873542e+00 1.225612787431e+00 1.225241878169e+00 1.224829463748e+00 1.224378695651e+00 1.223899659980e+00 1.223372609571e+00 1.222824791216e+00 1.222230298685e+00 1.221609736445e+00 1.220955536958e+00 1.220262738866e+00 1.219550619962e+00 1.218795454207e+00 1.218022780108e+00 1.217213078443e+00 1.216379805091e+00 1.215523812501e+00 1.214634395611e+00 1.213734338494e+00 1.212799175510e+00 1.211853762049e+00 1.210883508488e+00 1.209894801574e+00 1.208897132103e+00 1.207873885796e+00 1.206849754900e+00 1.205804698929e+00 1.204756412620e+00 1.203700784026e+00 1.202634037961e+00 1.201574316108e+00 1.200500696875e+00 1.199438813640e+00 1.198372121748e+00 1.197312435734e+00 1.196264453037e+00 1.195215400900e+00 1.194189992688e+00 1.193167270671e+00 1.192168321185e+00 1.191185001036e+00 1.190219921922e+00 1.189286025474e+00 1.188366027733e+00 1.187485775870e+00 1.186626951874e+00 1.185804919857e+00 1.185018574829e+00 1.184262551838e+00 1.183556618554e+00 1.182881087854e+00 1.182258361341e+00 1.181676447922e+00 1.181142781752e+00 1.180664397525e+00 1.180228843416e+00 1.179857594223e+00 1.179533157485e+00 1.179271193693e+00 1.179066763264e+00 1.178919506129e+00 1.178840784534e+00 1.178815545903e+00 1.178861759473e+00 1.178967084745e+00 1.179139276345e+00 1.179378395729e+00 1.179679071666e+00 1.180052186284e+00 1.180484196259e+00 1.180988287673e+00 1.181552959021e+00 1.182183191899e+00 1.182879877884e+00 1.183633144654e+00 1.184453610054e+00 1.185327614496e+00 1.186263701959e+00 1.187253084459e+00 1.188294278705e+00 1.189390030137e+00 1.190527234442e+00 1.191715876841e+00 1.192939550629e+00 1.194205020285e+00 1.195504168897e+00 1.196828898243e+00 1.198185433042e+00 1.199556391925e+00 1.200949071584e+00 1.202348817455e+00 1.203755929663e+00 1.205166592815e+00 1.206565550537e+00 1.207960536404e+00 1.209333571094e+00 1.210686374468e+00 1.212009476686e+00 1.213293133986e+00 1.214539754579e+00 1.215731342104e+00 1.216870067438e+00 1.217942005823e+00 1.218943793509e+00 1.219869363550e+00 1.220704443040e+00 1.221451997443e+00 1.222093526751e+00 1.222629574276e+00 1.223049369175e+00 1.223343528100e+00 1.223510934478e+00 1.223533070194e+00 1.223414127502e+00 1.223137389542e+00 1.222700620107e+00 1.222096661584e+00 1.221312155922e+00 1.220350172795e+00 1.219192743432e+00 1.217841143687e+00 1.216286012957e+00 1.214518325004e+00 1.212537741964e+00 1.210331103944e+00 1.207900785099e+00 1.205233523737e+00 1.202328642819e+00 1.199183026418e+00 1.195785996309e+00 1.192141537337e+00 1.188237164481e+00 1.184077268294e+00 1.179656171281e+00 1.174968946276e+00 1.170020672869e+00 1.164800681916e+00 1.159318064681e+00 1.153565553519e+00 1.147545541591e+00 1.141262221678e+00 1.134710137137e+00 1.127902052656e+00 1.120831242182e+00 1.113507471936e+00 1.105934857954e+00 1.098113763185e+00 1.090061264217e+00 1.081772292209e+00 1.073264403798e+00 1.064542502704e+00 1.055615942836e+00 1.046501297863e+00 1.037201707092e+00 1.027740677987e+00 1.018124840360e+00 1.008372685300e+00 9.985030235409e-01 9.885274785813e-01 9.784736776604e-01 9.683543613301e-01 9.581960031306e-01 9.480197576712e-01 9.378471602099e-01 9.277090560598e-01 9.176252190149e-01 9.076290269590e-01 8.977442772808e-01 8.880040804602e-01 8.784377751053e-01 8.690742862169e-01 8.599503406166e-01 8.510923090661e-01 8.425397213824e-01 8.343196835425e-01 8.264689121206e-01 8.190187720739e-01 8.119991028287e-01 8.054461686871e-01 7.993832900509e-01 7.938451766873e-01 7.888527537971e-01 7.844335654236e-01 7.806097234263e-01 7.773968421312e-01 7.748165117011e-01 7.728741267362e-01 7.715869772934e-01 7.709534372297e-01 7.709798827838e-01 7.716632114792e-01 7.729934205125e-01 7.749700531872e-01 7.775683051674e-01 7.807828202033e-01 7.845865178304e-01 7.889573271062e-01 7.938762624744e-01 7.993040430547e-01 8.052255615449e-01 8.115966432300e-01 8.183926705760e-01 8.255796411544e-01 8.331161082784e-01 8.409809764811e-01 8.491235241824e-01 8.575239765576e-01 8.661387729372e-01 8.749361810678e-01 8.838908838598e-01 8.929562668050e-01 9.021187654392e-01 9.113333818948e-01 9.205824455305e-01 9.298347809841e-01 9.390606178553e-01 9.482471930029e-01 9.573548064051e-01 9.663797573268e-01 9.752883891715e-01 9.840663716042e-01 9.927023977530e-01 1.001167149757e+00 1.009463710350e+00 1.017561602027e+00 1.025459770721e+00 1.033145965803e+00 1.040603422153e+00 1.047837618371e+00 1.054824861604e+00 1.061574843318e+00 1.068070503775e+00 1.074312142938e+00 1.080300547993e+00 1.086022384108e+00 1.091490499722e+00 1.096689477156e+00 1.101629901411e+00 1.106307270717e+00 1.110721611021e+00 1.114880391051e+00 1.118773853681e+00 1.122419913932e+00 1.125807408186e+00 1.128947682542e+00 1.131843366908e+00 1.134489454308e+00 1.136906772980e+00 1.139079402305e+00 1.141027567545e+00 1.142746238830e+00 1.144238901891e+00 1.145519169564e+00 1.146576794892e+00 1.147429657013e+00 1.148069257539e+00 1.148507547600e+00 1.148745770560e+00 1.148781372256e+00 1.148629550351e+00 1.148275586565e+00 1.147737387292e+00 1.147007713500e+00 1.146087889701e+00 1.144986847766e+00 1.143690637742e+00 1.142215826387e+00 1.140548784719e+00 1.138696115925e+00 1.136655839086e+00 1.134421060597e+00 1.132001651425e+00 1.129382455459e+00 1.126576162379e+00 1.123570340853e+00 1.120369673531e+00 1.116977719402e+00 1.113383050356e+00 1.109604513877e+00 1.105628951414e+00 1.101471847694e+00 1.097137437191e+00 1.092629790457e+00 1.087972195460e+00 1.083162834494e+00 1.078236068129e+00 1.073200739532e+00 1.068087696970e+00 1.062926422317e+00 1.057743036194e+00 1.052583901699e+00 1.047478559911e+00 1.042483303690e+00 1.037636748183e+00 1.032992763196e+00 1.028611303896e+00 1.024536454245e+00 1.020837845450e+00 1.017560309139e+00 1.014768638671e+00 1.012511260836e+00 1.010835464312e+00 1.009794061959e+00 1.009410557642e+00 1.009728788502e+00 1.010756449517e+00 1.012509110553e+00 1.014987168818e+00 1.018167224558e+00 1.022038404372e+00 1.026549013609e+00 1.031660429333e+00 1.037307503216e+00 1.043421064800e+00 1.049927679721e+00 1.056733117771e+00 1.063759543556e+00 1.070898208748e+00 1.078068252079e+00 1.085166606311e+00 1.092099499710e+00 1.098789526174e+00 1.105139637458e+00 1.111091923529e+00 1.116567361294e+00 1.121522426021e+00 1.125913431039e+00 1.129701770676e+00 1.132887387581e+00 1.135450612277e+00 1.137416686092e+00 1.138799994273e+00 1.139638552226e+00 1.139990204978e+00 1.139897912083e+00 1.139445071808e+00 1.138692367109e+00 1.137726521413e+00 1.136626735574e+00 1.135464765127e+00 1.134329247596e+00 1.133274595110e+00 1.132374398976e+00 1.131668816220e+00 1.131197525529e+00 1.130986397833e+00 1.131030695888e+00 1.131338506429e+00 1.131871857405e+00 1.132606972303e+00 1.133489876374e+00 1.134465312710e+00 1.135478074931e+00 1.136450682754e+00 1.137331515083e+00 1.138044401068e+00 1.138542279317e+00 1.138772439613e+00 1.138690377496e+00 1.138278721055e+00 1.137506706491e+00 1.136384162111e+00 1.134905593652e+00 1.133092793645e+00 1.130970624011e+00 1.128559613114e+00 1.125906557254e+00 1.123023416606e+00 1.119951941605e+00 1.116704167195e+00 1.113290726588e+00 1.109720201910e+00 1.105966119099e+00 1.102021824897e+00 1.097840908788e+00 1.093387456524e+00 1.088613643447e+00 1.083462538728e+00 1.077897944238e+00 1.071861277505e+00 1.065331862454e+00 1.058278745369e+00 1.050697058636e+00 1.042598825251e+00 1.033999526757e+00 1.024950533223e+00 1.015489002310e+00 1.005686564270e+00 9.956005885542e-01 9.852981911775e-01 9.759423578606e-01 9.645910477459e-01 9.528072803667e-01 9.423852600109e-01 9.344047143179e-01 9.286709500976e-01 9.238020748446e-01 9.179541938581e-01 9.098170603910e-01 8.993015255552e-01 8.876030071634e-01 8.766369529361e-01 8.680844314882e-01 8.624856579611e-01 8.589750157127e-01 8.558007350593e-01 8.513019467289e-01 8.448383349894e-01 8.372148855406e-01 8.303422452327e-01 8.263009772872e-01 8.262826815805e-01 8.299612986010e-01 8.356888712248e-01 8.414593434171e-01 8.459856376406e-01 8.493534673355e-01 8.529631459570e-01 8.587780677640e-01 8.681953869012e-01 8.812329445320e-01 8.964717058860e-01 9.117490635148e-01 9.252375865211e-01 9.363217013874e-01 9.458060564005e-01 9.554381541915e-01 9.669628961016e-01 9.811444948886e-01 9.972976033160e-01 1.013632967419e+00 1.028148552233e+00 1.039579669157e+00 1.047988475225e+00 1.054689592457e+00 1.061541859756e+00 1.069980074713e+00 1.080261128377e+00 1.091292179862e+00 1.101199876018e+00 1.108303020949e+00 1.111946901570e+00 1.112835954174e+00 1.112743967645e+00 1.113667515105e+00 1.116838059043e+00 1.122131031473e+00 1.128162242303e+00 1.133007311842e+00 1.135181085303e+00 1.134361257556e+00 1.131484530026e+00 1.128232538240e+00 1.126139856926e+00 1.125720178522e+00 1.126127870931e+00 1.125554386148e+00 1.122095187171e+00 1.114668336624e+00 1.103552071348e+00 1.090283920162e+00 1.076948544855e+00 1.065206350328e+00 1.055504343109e+00 1.046874438262e+00 1.037510866936e+00 1.025739091140e+00 1.010870969550e+00 9.935820639705e-01 9.756402660963e-01 9.590778149408e-01 9.452436278438e-01 9.342653527022e-01 9.251767217713e-01 9.166611200238e-01 9.079920188657e-01 8.996634082028e-01 8.948841700596e-01 8.731288146858e-01 8.177713664450e-01 7.782114677541e-01 7.955224638650e-01 8.581410761706e-01 9.157676070997e-01 9.268337036800e-01 8.825383690617e-01 8.122888592540e-01 7.746387295312e-01 8.125454082187e-01 9.021757483618e-01 9.808241666154e-01 1.001089521785e+00 9.506928604261e-01 8.564356251280e-01 7.813891309584e-01 7.900572269136e-01 8.776177326207e-01 9.765555792512e-01 1.027061845387e+00 1.006030655317e+00 9.288028690518e-01 8.449764862280e-01 8.167874216579e-01 8.648746133419e-01 9.454656949225e-01 1.001499920738e+00 1.004117505352e+00 9.602647332478e-01 9.060524613881e-01 8.852036103215e-01 9.117646219049e-01 9.558325187014e-01 9.745122603674e-01 9.448795588377e-01 8.769419206729e-01 8.124161123821e-01 8.016137557120e-01 8.541829712937e-01 9.256084845259e-01 9.622296491589e-01 9.354803271138e-01 8.512612564947e-01 7.515402344547e-01 7.028932370022e-01 7.418851162997e-01 8.276920645526e-01 8.930699753596e-01 8.982662316344e-01 8.418718733073e-01 7.602355871890e-01 7.169638278371e-01 7.544245481371e-01 8.423832531424e-01 9.159795067489e-01 9.311081081242e-01 8.801257567346e-01 7.938907083364e-01 7.365626394612e-01 7.641054888197e-01 8.589202954811e-01 9.528901996122e-01 9.922385328960e-01 9.593803052896e-01 8.751966774355e-01 7.969670221576e-01 7.916782103540e-01 8.688763857333e-01 9.688056224947e-01 1.028362561875e+00 1.018585871592e+00 9.508345492681e-01 8.754369668350e-01 8.607921929019e-01 9.314313273193e-01 1.037743736666e+00 1.111175391029e+00 1.110618598488e+00 1.034091697785e+00 9.215886097251e-01 8.497033183176e-01 8.816011122527e-01 9.916735549002e-01 1.098300300365e+00 1.139003987254e+00 1.092385689844e+00 9.788147766745e-01 8.598359152679e-01 8.179593340866e-01 8.810427558871e-01 9.852068596025e-01 1.052493820930e+00 1.043559767736e+00 9.630961516405e-01 8.573106828827e-01 8.001723129221e-01 8.357897859210e-01 9.241118733292e-01 9.908108142041e-01 9.888833089576e-01 9.129987903300e-01 8.001848318447e-01 7.242911950900e-01 7.471369457946e-01 8.414996969993e-01 9.278125305049e-01 9.503766109214e-01 8.957105821127e-01
 6.141555019070e-01 6.157342487419e-01 6.174875224315e-01 6.193690810078e-01 6.212459593776e-01 6.230028174343e-01 6.246158878382e-01 6.261806963600e-01 6.278542532074e-01 6.297238598342e-01 6.317156853282e-01 6.336564848461e-01 6.354272074090e-01 6.370613461653e-01 6.387032973489e-01 6.404891060906e-01 6.424532387450e-01 6.445012024317e-01 6.464799692040e-01 6.482922526688e-01 6.499834219629e-01 6.517037203051e-01 6.535803501543e-01 6.556227843116e-01 6.577175349971e-01 6.597184926437e-01 6.615570820400e-01 6.633003344930e-01 6.651039745423e-01 6.670763071884e-01 6.691863737060e-01 6.712988956463e-01 6.732959182329e-01 6.751647814571e-01 6.769895912271e-01 6.788835396353e-01 6.809147826047e-01 6.830565597047e-01 6.852092330081e-01 6.872676114560e-01 6.892040237442e-01 6.910865112733e-01 6.930351664927e-01 6.951361433733e-01 6.973713060652e-01 6.996161747620e-01 7.017345245123e-01 7.036995737293e-01 7.056242761946e-01 7.076671568140e-01 7.098946255409e-01 7.122306612425e-01 7.145260982403e-01 7.166679276225e-01 7.186735547700e-01 7.206768208213e-01 7.228231002360e-01 7.251472458728e-01 7.275537452163e-01 7.298903347507e-01 7.320608762561e-01 7.340966312072e-01 7.361458002251e-01 7.383644189357e-01 7.407816312441e-01 7.432589095536e-01 7.456046596820e-01 7.477372418463e-01 7.497537279341e-01 7.518538051857e-01 7.541774763169e-01 7.566774058009e-01 7.591549216873e-01 7.614339165157e-01 7.635205992883e-01 7.655821932039e-01 7.677993423075e-01 7.702208657776e-01 7.727401811839e-01 7.751824328084e-01 7.774468897193e-01 7.795920331712e-01 7.817665467550e-01 7.840868570094e-01 7.865586933583e-01 7.890862852800e-01 7.915437848479e-01 7.938637535531e-01 7.960869840531e-01 7.983312290787e-01 8.006938323762e-01 8.031870824477e-01 8.057350723078e-01 8.082260718926e-01 8.105855112415e-01 8.128353288309e-01 8.150878830097e-01 8.174586883693e-01 8.199825781167e-01 8.225834303979e-01 8.251250266867e-01 8.275025909634e-01 8.297394397676e-01 8.319891799003e-01 8.344137951632e-01 8.370447234972e-01 8.397449933280e-01 8.423138235819e-01 8.446537483851e-01 8.468621176218e-01 8.491652751237e-01 8.517220677128e-01 8.544740751319e-01 8.571981011106e-01 8.596986209958e-01 8.619727232715e-01 8.642061705319e-01 8.666241969005e-01 8.692963102748e-01 8.720761762133e-01 8.747359064230e-01 8.771600414017e-01 8.794302397322e-01 8.817478014975e-01 8.842727613566e-01 8.869962600362e-01 8.897486812665e-01 8.923466037495e-01 8.947489942731e-01 8.970692351601e-01 8.994774426058e-01 9.020707503080e-01 9.048008622629e-01 9.075144154820e-01 9.100847106672e-01 9.125082814303e-01 9.148947421528e-01 9.173715557314e-01 9.199970071614e-01 9.227168138012e-01 9.254049494177e-01 9.279709345589e-01 9.304296539506e-01 9.328715007220e-01 9.353927224407e-01 9.380271954834e-01 9.407222615095e-01 9.433800845312e-01 9.459481529022e-01 9.484461006419e-01 9.509389050575e-01 9.534857110257e-01 9.561066703994e-01 9.587675315881e-01 9.614091969257e-01 9.640004820600e-01 9.665474783628e-01 9.690827175351e-01 9.716415901709e-01 9.742460907885e-01 9.768813904948e-01 9.795171834018e-01 9.821323670597e-01 9.847200925379e-01 9.872878347266e-01 9.898553484607e-01 9.924452556246e-01 9.950610607091e-01 9.976965815470e-01 1.000335029844e+00 1.002954885815e+00 1.005544790345e+00 1.008122180593e+00 1.010712589176e+00 1.013328239187e+00 1.015966274069e+00 1.018609709160e+00 1.021235258011e+00 1.023838737955e+00 1.026433691826e+00 1.029034823553e+00 1.031648448723e+00 1.034273422281e+00 1.036898083626e+00 1.039515313685e+00 1.042125508932e+00 1.044732872231e+00 1.047339321181e+00 1.049943723669e+00 1.052550097102e+00 1.055156472823e+00 1.057763348762e+00 1.060371082390e+00 1.062976790805e+00 1.065577218816e+00 1.068174311670e+00 1.070771439047e+00 1.073368791408e+00 1.075966080819e+00 1.078562749103e+00 1.081156101384e+00 1.083749300888e+00 1.086344039813e+00 1.088936454663e+00 1.091523438942e+00 1.094107444971e+00 1.096690566000e+00 1.099274455509e+00 1.101858401188e+00 1.104437926622e+00 1.107008926030e+00 1.109575402918e+00 1.112145046722e+00 1.114714839030e+00 1.117279794041e+00 1.119837213306e+00 1.122387963686e+00 1.124937021932e+00 1.127491002507e+00 1.130044730659e+00 1.132590356160e+00 1.135129341720e+00 1.137663358153e+00 1.140198909802e+00 1.142737589036e+00 1.145275280084e+00 1.147803586731e+00 1.150325398135e+00 1.152845515301e+00 1.155366592517e+00 1.157887046687e+00 1.160403433585e+00 1.162911238683e+00 1.165412405340e+00 1.167913819545e+00 1.170411625534e+00 1.172906712262e+00 1.175394942883e+00 1.177874656328e+00 1.180350086944e+00 1.182825049253e+00 1.185294744669e+00 1.187756978492e+00 1.190212602725e+00 1.192663070209e+00 1.195110123032e+00 1.197554652860e+00 1.199994355956e+00 1.202425178499e+00 1.204851125974e+00 1.207273842265e+00 1.209692684596e+00 1.212107772216e+00 1.214515520077e+00 1.216915403746e+00 1.219311846466e+00 1.221702785188e+00 1.224086269081e+00 1.226462245378e+00 1.228834375606e+00 1.231200299371e+00 1.233559839128e+00 1.235911838160e+00 1.238253378198e+00 1.240591038624e+00 1.242924795521e+00 1.245253824867e+00 1.247574737946e+00 1.249887094341e+00 1.252191243736e+00 1.254491144853e+00 1.256786009041e+00 1.259071968170e+00 1.261350176994e+00 1.263620788370e+00 1.265884412916e+00 1.268141076035e+00 1.270390917208e+00 1.272631887852e+00 1.274864315757e+00 1.277088856017e+00 1.279305601494e+00 1.281514093544e+00 1.283716985337e+00 1.285911930148e+00 1.288098936781e+00 1.290274652336e+00 1.292440507270e+00 1.294598584384e+00 1.296750163331e+00 1.298892326814e+00 1.301025430447e+00 1.303150071189e+00 1.305263972759e+00 1.307368465723e+00 1.309463583717e+00 1.311549695883e+00 1.313627038453e+00 1.315696191809e+00 1.317755305884e+00 1.319803804609e+00 1.321841439486e+00 1.323868669665e+00 1.325886512378e+00 1.327895062936e+00 1.329893340894e+00 1.331882206300e+00 1.333860273138e+00 1.335826528797e+00 1.337780830147e+00 1.339726150447e+00 1.341660780783e+00 1.343585462901e+00 1.345499812016e+00 1.347401636747e+00 1.349291313811e+00 1.351169574080e+00 1.353036244466e+00 1.354893251394e+00 1.356739762432e+00 1.358573665053e+00 1.360394790475e+00 1.362203765490e+00 1.364000528348e+00 1.365785994851e+00 1.367560726305e+00 1.369321642583e+00 1.371071304440e+00 1.372806944657e+00 1.374529444025e+00 1.376240846035e+00 1.377939441389e+00 1.379625994008e+00 1.381298239335e+00 1.382957521531e+00 1.384601908453e+00 1.386235152886e+00 1.387854907614e+00 1.389461145971e+00 1.391053046882e+00 1.392630685554e+00 1.394195571816e+00 1.395746612678e+00 1.397283596249e+00 1.398806789272e+00 1.400315270438e+00 1.401809925387e+00 1.403290105521e+00 1.404755806874e+00 1.406207087991e+00 1.407643773863e+00 1.409065003707e+00 1.410472040027e+00 1.411864811419e+00 1.413241861506e+00 1.414603649875e+00 1.415950635864e+00 1.417281995472e+00 1.418596961635e+00 1.419898373043e+00 1.421182871342e+00 1.422452714147e+00 1.423705947239e+00 1.424942667298e+00 1.426164426903e+00 1.427369295516e+00 1.428558644654e+00 1.429731281987e+00 1.430887413249e+00 1.432026456708e+00 1.433149676478e+00 1.434255799352e+00 1.435345412744e+00 1.436417617597e+00 1.437472725725e+00 1.438510945316e+00 1.439532184353e+00 1.440535867590e+00 1.441522114958e+00 1.442490063479e+00 1.443441454734e+00 1.444375669230e+00 1.445291274956e+00 1.446189177372e+00 1.447068663443e+00 1.447930548016e+00 1.448774262863e+00 1.449600406671e+00 1.450407193880e+00 1.451195370904e+00 1.451964982929e+00 1.452716201082e+00 1.453449189837e+00 1.454163478836e+00 1.454858458938e+00 1.455534004276e+00 1.456189705060e+00 1.456826844498e+00 1.457444817045e+00 1.458043471320e+00 1.458622047966e+00 1.459181185444e+00 1.459719885245e+00 1.460239412593e+00 1.460739486209e+00 1.461219942243e+00 1.461680209132e+00 1.462119616182e+00 1.462538760040e+00 1.462937619620e+00 1.463317007106e+00 1.463676343618e+00 1.464014202158e+00 1.464330972762e+00 1.464628189014e+00 1.464904364687e+00 1.465160462432e+00 1.465394912728e+00 1.465608649322e+00 1.465800360313e+00 1.465971682480e+00 1.466122639993e+00 1.466251151689e+00 1.466359240207e+00 1.466444996855e+00 1.466509187004e+00 1.466551825356e+00 1.466573156156e+00 1.466572793472e+00 1.466550725075e+00 1.466506142246e+00 1.466439362346e+00 1.466351339649e+00 1.466240702592e+00 1.466108289266e+00 1.465953078446e+00 1.465776322876e+00 1.465576746845e+00 1.465355346010e+00 1.465110986299e+00 1.464843885163e+00 1.464554646384e+00 1.464242836342e+00 1.463909023855e+00 1.463551328781e+00 1.463170815761e+00 1.462767959874e+00 1.462342157719e+00 1.461893772295e+00 1.461421641530e+00 1.460926311694e+00 1.460408417169e+00 1.459867268920e+00 1.459302510523e+00 1.458714733267e+00 1.458103787977e+00 1.457469279339e+00 1.456811126314e+00 1.456130936824e+00 1.455426552142e+00 1.454698239594e+00 1.453946934234e+00 1.453172240410e+00 1.452374144381e+00 1.451552366709e+00 1.450707204555e+00 1.449837652676e+00 1.448944167615e+00 1.448027802962e+00 1.447087338924e+00 1.446124169008e+00 1.445135794860e+00 1.444123992048e+00 1.443089387673e+00 1.442030593365e+00 1.440947338477e+00 1.439840654661e+00 1.438709957973e+00 1.437555628740e+00 1.436378249804e+00 1.435175885503e+00 1.433950575540e+00 1.432700839524e+00 1.431426994580e+00 1.430130262081e+00 1.428809269636e+00 1.427465265070e+00 1.426096349298e+00 1.424704425826e+00 1.423288969871e+00 1.421848849125e+00 1.420386486618e+00 1.418899287931e+00 1.417388005204e+00 1.415854499871e+00 1.414296554288e+00 1.412715705250e+00 1.411111056895e+00 1.409481764522e+00 1.407830913709e+00 1.406156030780e+00 1.404457055320e+00 1.402736104683e+00 1.400990808387e+00 1.399223160411e+00 1.397432561726e+00 1.395617672735e+00 1.393780937401e+00 1.391920203724e+00 1.390037857016e+00 1.388132402858e+00 1.386203491595e+00 1.384252823389e+00 1.382278772589e+00 1.380282429559e+00 1.378264454851e+00 1.376222776736e+00 1.374161218934e+00 1.372075786438e+00 1.369968067638e+00 1.367839715218e+00 1.365688632696e+00 1.363516344975e+00 1.361322172985e+00 1.359106137533e+00 1.356869846603e+00 1.354611004821e+00 1.352331845281e+00 1.350032009039e+00 1.347710251808e+00 1.345369636848e+00 1.343007140034e+00 1.340623278334e+00 1.338221955910e+00 1.335798522197e+00 1.333356221651e+00 1.330893845358e+00 1.328410551594e+00 1.325909927541e+00 1.323388511793e+00 1.320848732462e+00 1.318290931442e+00 1.315712650726e+00 1.313117431771e+00 1.310502862170e+00 1.307870671745e+00 1.305221214075e+00 1.302552907679e+00 1.299868312275e+00 1.297165262716e+00 1.294446056101e+00 1.291709681380e+00 1.288957611020e+00 1.286188592168e+00 1.283403137657e+00 1.280602667927e+00 1.277786278163e+00 1.274953902007e+00 1.272107375561e+00 1.269246581907e+00 1.266370495380e+00 1.263481026858e+00 1.260576970519e+00 1.257659027962e+00 1.254728825213e+00 1.251784603486e+00 1.248828619498e+00 1.245859350419e+00 1.242878495618e+00 1.239886330971e+00 1.236882088515e+00 1.233867740399e+00 1.230841352147e+00 1.227805722777e+00 1.224759572610e+00 1.221703221314e+00 1.218638941657e+00 1.215563625387e+00 1.212481790632e+00 1.209390470604e+00 1.206292671876e+00 1.203186800144e+00 1.200074244859e+00 1.196954493683e+00 1.193829221884e+00 1.190697911512e+00 1.187562047679e+00 1.184420409168e+00 1.181274643198e+00 1.178124994397e+00 1.174971317307e+00 1.171815279513e+00 1.168656047415e+00 1.165494652190e+00 1.162331665650e+00 1.159167153900e+00 1.156002776599e+00 1.152837380121e+00 1.149672035942e+00 1.146507535394e+00 1.143344900110e+00 1.140183970217e+00 1.137024886104e+00 1.133868951224e+00 1.130716411771e+00 1.127566568984e+00 1.124421855808e+00 1.121282626493e+00 1.118148532969e+00 1.115020127169e+00 1.111898231982e+00 1.108784144856e+00 1.105677563382e+00 1.102578986867e+00 1.099489722719e+00 1.096409100426e+00 1.093339549784e+00 1.090279784203e+00 1.087232194538e+00 1.084195632188e+00 1.081171341057e+00 1.078161167864e+00 1.075163072424e+00 1.072180648342e+00 1.069212484384e+00 1.066259903694e+00 1.063323107779e+00 1.060403859326e+00 1.057501498105e+00 1.054616669895e+00 1.051750841160e+00 1.048904939187e+00 1.046077815872e+00 1.043272268977e+00 1.040487213031e+00 1.037724436562e+00 1.034983900633e+00 1.032266326683e+00 1.029572884075e+00 1.026903081574e+00 1.024258860839e+00 1.021640260621e+00 1.019048107812e+00 1.016482329099e+00 1.013943790151e+00 1.011434879003e+00 1.008954352746e+00 1.006502126298e+00 1.004080908562e+00 1.001689901465e+00 9.993299481095e-01 9.970027371070e-01 9.947075019251e-01 9.924456802463e-01 9.902169767304e-01 9.880230400626e-01 9.858636142209e-01 9.837396123775e-01 9.816523493587e-01 9.796007476541e-01 9.775869517084e-01 9.756106990498e-01 9.736718055241e-01 9.717725282039e-01 9.699124288459e-01 9.680918828284e-01 9.663105399838e-01 9.645713666469e-01 9.628730732258e-01 9.612159542569e-01 9.596018775108e-01 9.580288871814e-01 9.564996494890e-01 9.550134031107e-01 9.535709774476e-01 9.521736190603e-01 9.508194707987e-01 9.495117304684e-01 9.482470405680e-01 9.470291456180e-01 9.458573644787e-01 9.447299435051e-01 9.436517347284e-01 9.426165526855e-01 9.416317897534e-01 9.406920869450e-01 9.397990268202e-01 9.389551063713e-01 9.381567037923e-01 9.374091587209e-01 9.367061973924e-01 9.360532431040e-01 9.354486857400e-01 9.348900945323e-01 9.343821382788e-01 9.339196913988e-01 9.335079438516e-01 9.331431810629e-01 9.328262789455e-01 9.325589924836e-01 9.323372642139e-01 9.321674861323e-01 9.320405741725e-01 9.319656712847e-01 9.319371015063e-01 9.319543504231e-01 9.320216023178e-01 9.321322122874e-01 9.322937226337e-01 9.324985689143e-01 9.327516718551e-01 9.330502960205e-01 9.333934694444e-01 9.337853553204e-01 9.342177148976e-01 9.346995608206e-01 9.352224179398e-01 9.357911426156e-01 9.364030593653e-01 9.370564538554e-01 9.377557257744e-01 9.384942829546e-01 9.392775802729e-01 9.401001029642e-01 9.409638310814e-01 9.418697692914e-01 9.428135777175e-01 9.437992997031e-01 9.448203302237e-01 9.458836829791e-01 9.469819062386e-01 9.481183867589e-01 9.492920374872e-01 9.504993657128e-01 9.517458580819e-01 9.530236104578e-01 9.543379119571e-01 9.556843103761e-01 9.570645476236e-01 9.584780555725e-01 9.599212204977e-01 9.613975211146e-01 9.629036124879e-01 9.644385790174e-01 9.660033936046e-01 9.675966400972e-01 9.692173987842e-01 9.708652788348e-01 9.725390186126e-01 9.742390966077e-01 9.759642141755e-01 9.777131441827e-01 9.794872825166e-01 9.812832290737e-01 9.831026129377e-01 9.849412806241e-01 9.868039442301e-01 9.886851215080e-01 9.905864441448e-01 9.925067042425e-01 9.944435431769e-01 9.964014471054e-01 9.983723293444e-01 1.000362480315e+00 1.002366564442e+00 1.004385516263e+00 1.006420957671e+00 1.008466090467e+00 1.010529076845e+00 1.012600153310e+00 1.014685705003e+00 1.016781171395e+00 1.018886286140e+00 1.021003310984e+00 1.023126223329e+00 1.025261822588e+00 1.027401671512e+00 1.029550398138e+00 1.031706449219e+00 1.033867096778e+00 1.036036166408e+00 1.038206151200e+00 1.040385389468e+00 1.042564887259e+00 1.044749570828e+00 1.046937875804e+00 1.049125402794e+00 1.051318508369e+00 1.053508634814e+00 1.055703112940e+00 1.057895836163e+00 1.060088853810e+00 1.062282487030e+00 1.064471347049e+00 1.066663456891e+00 1.068848883768e+00 1.071034295278e+00 1.073216605184e+00 1.075393657314e+00 1.077570658494e+00 1.079738118199e+00 1.081905779658e+00 1.084064022675e+00 1.086218672191e+00 1.088368481011e+00 1.090507970045e+00 1.092645962713e+00 1.094770902420e+00 1.096894361329e+00 1.099005879337e+00 1.101109908873e+00 1.103208173957e+00 1.105291967481e+00 1.107373904983e+00 1.109438632414e+00 1.111498800648e+00 1.113545486428e+00 1.115581990040e+00 1.117610327998e+00 1.119621003918e+00 1.121629203227e+00 1.123616486276e+00 1.125597792821e+00 1.127563889815e+00 1.129516552867e+00 1.131460661596e+00 1.133383447519e+00 1.135301054974e+00 1.137197802233e+00 1.139083495928e+00 1.140954845938e+00 1.142806800283e+00 1.144651010352e+00 1.146471128486e+00 1.148282869282e+00 1.150074259853e+00 1.151850218105e+00 1.153612019062e+00 1.155350516517e+00 1.157080487415e+00 1.158784069230e+00 1.160475839949e+00 1.162147410540e+00 1.163797336246e+00 1.165435866422e+00 1.167045294871e+00 1.168645678452e+00 1.170218140054e+00 1.171774747062e+00 1.173311078055e+00 1.174823025290e+00 1.176321630257e+00 1.177789018054e+00 1.179244330994e+00 1.180671220067e+00 1.182077908302e+00 1.183465064239e+00 1.184821500834e+00 1.186165423421e+00 1.187474908957e+00 1.188769314379e+00 1.190034920175e+00 1.191276164409e+00 1.192497881904e+00 1.193684361150e+00 1.194857326239e+00 1.195994534781e+00 1.197111643205e+00 1.198201374703e+00 1.199259927470e+00 1.200300595828e+00 1.201301840084e+00 1.202287105081e+00 1.203235645761e+00 1.204159261460e+00 1.205057156747e+00 1.205917423349e+00 1.206760644010e+00 1.207561557541e+00 1.208342916435e+00 1.209088364419e+00 1.209802453406e+00 1.210492863928e+00 1.211140717911e+00 1.211769773453e+00 1.212356009827e+00 1.212917833569e+00 1.213445271510e+00 1.213936399649e+00 1.214404661765e+00 1.214827123618e+00 1.215229936720e+00 1.215589242672e+00 1.215918585971e+00 1.216218544408e+00 1.216474805206e+00 1.216710141597e+00 1.216897947207e+00 1.217063491849e+00 1.217188259103e+00 1.217278485107e+00 1.217341558112e+00 1.217358517560e+00 1.217355410721e+00 1.217306064839e+00 1.217231229133e+00 1.217120684058e+00 1.216971959216e+00 1.216799603713e+00 1.216581756779e+00 1.216343334910e+00 1.216063344386e+00 1.215753906458e+00 1.215417726505e+00 1.215039055938e+00 1.214643648126e+00 1.214204894982e+00 1.213746506779e+00 1.213254238841e+00 1.212731811026e+00 1.212189971814e+00 1.211609437323e+00 1.211016115566e+00 1.210386210042e+00 1.209738583571e+00 1.209067280720e+00 1.208368437226e+00 1.207659120532e+00 1.206916425362e+00 1.206167928379e+00 1.205392628763e+00 1.204605418101e+00 1.203806612802e+00 1.202985117438e+00 1.202164038871e+00 1.201320568259e+00 1.200478182569e+00 1.199623712435e+00 1.198761665867e+00 1.197904136019e+00 1.197032853463e+00 1.196174720680e+00 1.195306359813e+00 1.194449750656e+00 1.193597214430e+00 1.192746366696e+00 1.191916717968e+00 1.191085963706e+00 1.190280954111e+00 1.189483550236e+00 1.188706243701e+00 1.187952921379e+00 1.187213303131e+00 1.186510335668e+00 1.185821706966e+00 1.185171452596e+00 1.184547957138e+00 1.183955684411e+00 1.183406858812e+00 1.182883810091e+00 1.182412476393e+00 1.181973832312e+00 1.181582801703e+00 1.181239880054e+00 1.180937190567e+00 1.180693893078e+00 1.180491643801e+00 1.180350995237e+00 1.180260246641e+00 1.180225941015e+00 1.180253200813e+00 1.180332735152e+00 1.180480187134e+00 1.180682109447e+00 1.180950568699e+00 1.181281298843e+00 1.181673310107e+00 1.182134725384e+00 1.182652896816e+00 1.183243959817e+00 1.183893724462e+00 1.184610230502e+00 1.185391875940e+00 1.186233031798e+00 1.187143254257e+00 1.188107869699e+00 1.189139145369e+00 1.190225736659e+00 1.191370510556e+00 1.192573042445e+00 1.193823561702e+00 1.195132052612e+00 1.196482316571e+00 1.197883426129e+00 1.199323405938e+00 1.200802946693e+00 1.202321695390e+00 1.203866055656e+00 1.205445819623e+00 1.207043424321e+00 1.208663774761e+00 1.210299219872e+00 1.211941057257e+00 1.213593629564e+00 1.215238610179e+00 1.216884318682e+00 1.218514439936e+00 1.220127156861e+00 1.221720050130e+00 1.223276621440e+00 1.224805438488e+00 1.226284701439e+00 1.227718327150e+00 1.229095885402e+00 1.230407181586e+00 1.231654778805e+00 1.232818991910e+00 1.233903637816e+00 1.234893428778e+00 1.235785549342e+00 1.236573817506e+00 1.237242708894e+00 1.237795928483e+00 1.238215421614e+00 1.238502591779e+00 1.238644584985e+00 1.238632864738e+00 1.238467890658e+00 1.238131533970e+00 1.237628078621e+00 1.236940531752e+00 1.236066552224e+00 1.235000654586e+00 1.233730376053e+00 1.232257877969e+00 1.230566762033e+00 1.228659865538e+00 1.226527116798e+00 1.224161509165e+00 1.221563644017e+00 1.218718653388e+00 1.215633721822e+00 1.212294758278e+00 1.208702812301e+00 1.204854167420e+00 1.200740201270e+00 1.196367552742e+00 1.191723824542e+00 1.186815498528e+00 1.181636157191e+00 1.176183894641e+00 1.170466282605e+00 1.164472722945e+00 1.158213886089e+00 1.151683937325e+00 1.144888428174e+00 1.137833277602e+00 1.130512703853e+00 1.122942403529e+00 1.115117892352e+00 1.107051486410e+00 1.098747671287e+00 1.090210841720e+00 1.081457589024e+00 1.072486698192e+00 1.063318661641e+00 1.053958928770e+00 1.044419808649e+00 1.034720037871e+00 1.024866415065e+00 1.014883494801e+00 1.004780373671e+00 9.945789306770e-01 9.842992115930e-01 9.739572484947e-01 9.635809385888e-01 9.531863439005e-01 9.428025666446e-01 9.324522960728e-01 9.221621277888e-01 9.119611820152e-01 9.018737350359e-01 8.919347831451e-01 8.821690390562e-01 8.726120927719e-01 8.632930797418e-01 8.542437224308e-01 8.455003328147e-01 8.370895587353e-01 8.290508929259e-01 8.214101719011e-01 8.142030137117e-01 8.074591756019e-01 8.012069379544e-01 7.954774263746e-01 7.902906898351e-01 7.856782047631e-01 7.816555678723e-01 7.782453901025e-01 7.754613580477e-01 7.733153563922e-01 7.718203528188e-01 7.709744924993e-01 7.707884158752e-01 7.712503474050e-01 7.723613790536e-01 7.741107100837e-01 7.764804963482e-01 7.794634347078e-01 7.830279476024e-01 7.871632232589e-01 7.918365667507e-01 7.970204587528e-01 8.026933894724e-01 8.088115593786e-01 8.153572453212e-01 8.222827325990e-01 8.295645085973e-01 8.371652775123e-01 8.450461739405e-01 8.531836935094e-01 8.615283810820e-01 8.700628785890e-01 8.787435163404e-01 8.875429526326e-01 8.964340114166e-01 9.053751486078e-01 9.143557863150e-01 9.233315556945e-01 9.322895440099e-01 9.412001067339e-01 9.500378530564e-01 9.587926915754e-01 9.674271831665e-01 9.759407248921e-01 9.843038679051e-01 9.925052289080e-01 1.000535580452e+00 1.008368023378e+00 1.016009658227e+00 1.023432310753e+00 1.030639469625e+00 1.037618364914e+00 1.044358072859e+00 1.050863296779e+00 1.057115293118e+00 1.063124612827e+00 1.068876899696e+00 1.074374508209e+00 1.079620241140e+00 1.084601452634e+00 1.089334817287e+00 1.093804138636e+00 1.098025040089e+00 1.101989712972e+00 1.105703111471e+00 1.109172368574e+00 1.112389621899e+00 1.115373854980e+00 1.118111735009e+00 1.120619833423e+00 1.122899187922e+00 1.124945552032e+00 1.126779841021e+00 1.128387044437e+00 1.129787499261e+00 1.130977227983e+00 1.131958162769e+00 1.132744652008e+00 1.133327529883e+00 1.133724436239e+00 1.133924437043e+00 1.133943533639e+00 1.133778231739e+00 1.133429285715e+00 1.132910378165e+00 1.132206818285e+00 1.131337665000e+00 1.130292735381e+00 1.129075546220e+00 1.127693597142e+00 1.126135005055e+00 1.124415756557e+00 1.122520206454e+00 1.120458965297e+00 1.118228604431e+00 1.115826357608e+00 1.113259713869e+00 1.110515794035e+00 1.107610897879e+00 1.104533448868e+00 1.101290640425e+00 1.097888045164e+00 1.094319664257e+00 1.090605551618e+00 1.086737831922e+00 1.082737109906e+00 1.078609389350e+00 1.074366406890e+00 1.070034235997e+00 1.065618455306e+00 1.061156739700e+00 1.056664119222e+00 1.052175966088e+00 1.047724907967e+00 1.043343418177e+00 1.039080617823e+00 1.034965305465e+00 1.031059167298e+00 1.027396885469e+00 1.024033591966e+00 1.021020662828e+00 1.018399518477e+00 1.016232892599e+00 1.014551136415e+00 1.013410915845e+00 1.012842256796e+00 1.012878373647e+00 1.013550845257e+00 1.014863182355e+00 1.016839365754e+00 1.019463147936e+00 1.022729055324e+00 1.026614544709e+00 1.031075568172e+00 1.036081724927e+00 1.041564252635e+00 1.047470035688e+00 1.053721273315e+00 1.060240796874e+00 1.066948837433e+00 1.073749397098e+00 1.080567465833e+00 1.087298541941e+00 1.093869685974e+00 1.100188491192e+00 1.106177153757e+00 1.111771805733e+00 1.116896632654e+00 1.121514566693e+00 1.125566473752e+00 1.129032504216e+00 1.131893384802e+00 1.134137069290e+00 1.135783791866e+00 1.136838677802e+00 1.137352136607e+00 1.137357747201e+00 1.136915234078e+00 1.136096670189e+00 1.134961759809e+00 1.133606745679e+00 1.132097913623e+00 1.130531241082e+00 1.128983548723e+00 1.127526559506e+00 1.126243793996e+00 1.125179545255e+00 1.124398202549e+00 1.123922912088e+00 1.123782032862e+00 1.123982329005e+00 1.124505976789e+00 1.125344969728e+00 1.126447567322e+00 1.127780005520e+00 1.129278813847e+00 1.130884359955e+00 1.132539225554e+00 1.134166591588e+00 1.135719103268e+00 1.137126807866e+00 1.138352847944e+00 1.139349977650e+00 1.140086549797e+00 1.140551863758e+00 1.140722482650e+00 1.140613594063e+00 1.140220513576e+00 1.139562858850e+00 1.138659194359e+00 1.137518838058e+00 1.136172992215e+00 1.134614750311e+00 1.132865220777e+00 1.130910057379e+00 1.128735415093e+00 1.126325615420e+00 1.123630150968e+00 1.120623422232e+00 1.117239140757e+00 1.113433981602e+00 1.109150856510e+00 1.104332889693e+00 1.098946700605e+00 1.092942166421e+00 1.086312773819e+00 1.079038760783e+00 1.071132152919e+00 1.062618301182e+00 1.053523511622e+00 1.043908235799e+00 1.033813546365e+00 1.023311790326e+00 1.012452214753e+00 1.001293986028e+00 9.911981497584e-01 9.790174904451e-01 9.663060659364e-01 9.548612670645e-01 9.457815605054e-01 9.388901074828e-01 9.328137374334e-01 9.256995452828e-01 9.162109580547e-01 9.042309598886e-01 8.909436213461e-01 8.782887131285e-01 8.680023960184e-01 8.606934336649e-01 8.555495091977e-01 8.508311646412e-01 8.448546045444e-01 8.369383592981e-01 8.278616180348e-01 8.195449622672e-01 8.141165068870e-01 8.128355312826e-01 8.154219433700e-01 8.202361437186e-01 8.252381491621e-01 8.290979062022e-01 8.318752917171e-01 8.349788697421e-01 8.404154885349e-01 8.496387174164e-01 8.627047366410e-01 8.782066535213e-01 8.939634085184e-01 9.081281639796e-01 9.200656131256e-01 9.305742859507e-01 9.413910125435e-01 9.542409273604e-01 9.698436546830e-01 9.874545234138e-01 1.005216253936e+00 1.021067298142e+00 1.033691510546e+00 1.043104964105e+00 1.050582415279e+00 1.057948454271e+00 1.066625790150e+00 1.076877629390e+00 1.087645147374e+00 1.097099937667e+00 1.103618605292e+00 1.106598752975e+00 1.106803253916e+00 1.106060959047e+00 1.106426051104e+00 1.109177322248e+00 1.114221522814e+00 1.120182782028e+00 1.125122935253e+00 1.127528825328e+00 1.127038186431e+00 1.124539560151e+00 1.121659487859e+00 1.119877579110e+00 1.119652378010e+00 1.120104956939e+00 1.119407092799e+00 1.115663498848e+00 1.107815170891e+00 1.096181354109e+00 1.082348894188e+00 1.068460470288e+00 1.056239317217e+00 1.046186802633e+00 1.037390915063e+00 1.028101179146e+00 1.016705588684e+00 1.002590655507e+00 9.865119869664e-01 9.702933487576e-01 9.559593705116e-01 9.447781307345e-01 9.367343401177e-01 9.307106638776e-01 9.252809039793e-01 9.196009399177e-01 9.133873064896e-01 9.056437591691e-01 8.948651597863e-01 8.428061442221e-01 7.977975820958e-01 8.057460687065e-01 8.647667331794e-01 9.280638098428e-01 9.504078055732e-01 9.164463571922e-01 8.478931344261e-01 7.979341550711e-01 8.162833986529e-01 8.948136442245e-01 9.766251520158e-01 1.010390463868e+00 9.769905981878e-01 8.949149032345e-01 8.179213535164e-01 8.089150205642e-01 8.782413296294e-01 9.710956869102e-01 1.027433166207e+00 1.018678049574e+00 9.533260177363e-01 8.734873677644e-01 8.371609058062e-01 8.717509526848e-01 9.445819618806e-01 1.001427133191e+00 1.009865349331e+00 9.712487977713e-01 9.163635060735e-01 8.874431864723e-01 9.039758988683e-01 9.430480828766e-01 9.633716206107e-01 9.390190237543e-01 8.750965081237e-01 8.086802261450e-01 7.899038797925e-01 8.351277463996e-01 9.054032847975e-01 9.465061024593e-01 9.262318383153e-01 8.460894018468e-01 7.443235205042e-01 6.884292846248e-01 7.238027498192e-01 8.150966089621e-01 8.916711028897e-01 9.080761615812e-01 8.570310005767e-01 7.694215245377e-01 7.087374737187e-01 7.306205218552e-01 8.179327790122e-01 9.034748317186e-01 9.350020008538e-01 8.967401802461e-01 8.114775460210e-01 7.384093446764e-01 7.431103770998e-01 8.272709559578e-01 9.267835092951e-01 9.808546059668e-01 9.636558750966e-01 8.879510495661e-01 8.040924339792e-01 7.811791381712e-01 8.447886751951e-01 9.452714250263e-01 1.016519000309e+00 1.022598788029e+00 9.671846194746e-01 8.926864108659e-01 8.645117619101e-01 9.176425207338e-01 1.015425956051e+00 1.091283096485e+00 1.099893322299e+00 1.033721710278e+00 9.269082623262e-01 8.516205162363e-01 8.745103483807e-01 9.799678871271e-01 1.089646214406e+00 1.138142474302e+00 1.099588705756e+00 9.895701934061e-01 8.655881425263e-01 8.121125978051e-01 8.688312717551e-01 9.784416189596e-01 1.059301844023e+00 1.066157525821e+00 9.974103506598e-01 8.919997410031e-01 8.190645731998e-01 8.320690650010e-01 9.084033354953e-01 9.782404332339e-01 9.900854603336e-01 9.322761247348e-01 8.337911720565e-01 7.578250005720e-01 7.634150033919e-01 8.391832655174e-01 9.180670618571e-01 9.452363464879e-01 9.038290596590e-01
 6.210984581296e-01 6.227562636446e-01 6.245847728752e-01 6.265421186491e-01 6.284985019386e-01 6.303382896944e-01 6.320335180387e-01 6.336758150219e-01 6.354226654767e-01 6.373641756727e-01 6.394283619558e-01 6.414436053453e-01 6.432918745607e-01 6.450039594266e-01 6.467198894731e-01 6.485738102805e-01 6.506025535365e-01 6.527181434361e-01 6.547679319029e-01 6.566538056281e-01 6.584180145308e-01 6.602051133900e-01 6.621441550214e-01 6.642464599198e-01 6.664042563959e-01 6.684725105667e-01 6.703798817508e-01 6.721902817896e-01 6.740559010636e-01 6.760846968501e-01 6.782497369895e-01 6.804204534064e-01 6.824813902659e-01 6.844154548721e-01 6.863011875218e-01 6.882487417485e-01 6.903291602108e-01 6.925229034137e-01 6.947322826252e-01 6.968504733509e-01 6.988450161307e-01 7.007808759474e-01 7.027772203196e-01 7.049243876068e-01 7.072075799142e-01 7.095044941576e-01 7.116765930900e-01 7.136932509499e-01 7.156668095039e-01 7.177537639162e-01 7.200220374589e-01 7.224000880038e-01 7.247414356995e-01 7.269330414935e-01 7.289865592675e-01 7.310326350009e-01 7.332160062998e-01 7.355761220344e-01 7.380210909871e-01 7.403998830382e-01 7.426150951954e-01 7.446930683848e-01 7.467785357073e-01 7.490303353362e-01 7.514802536816e-01 7.539907578345e-01 7.563726114095e-01 7.585434760128e-01 7.605978382715e-01 7.627317085510e-01 7.650838954644e-01 7.676101044209e-01 7.701145655303e-01 7.724262118082e-01 7.745493119818e-01 7.766459377132e-01 7.788899916904e-01 7.813329529565e-01 7.838714495325e-01 7.863367641872e-01 7.886333862366e-01 7.908110397863e-01 7.930141861567e-01 7.953541828877e-01 7.978401051411e-01 8.003830897371e-01 8.028630835702e-01 8.052106640161e-01 8.074608866289e-01 8.097262099455e-01 8.121010342403e-01 8.146042463316e-01 8.171647599683e-01 8.196736724834e-01 8.220566316332e-01 8.243269855671e-01 8.265941805922e-01 8.289721421535e-01 8.315011810633e-01 8.341115884755e-01 8.366675959587e-01 8.390634570643e-01 8.413144740568e-01 8.435721256699e-01 8.459989051873e-01 8.486319751889e-01 8.513377938532e-01 8.539170258521e-01 8.562689024274e-01 8.584865709812e-01 8.607920615157e-01 8.633467746940e-01 8.660965310461e-01 8.688223800721e-01 8.713295339873e-01 8.736106781590e-01 8.758483784646e-01 8.782640932511e-01 8.809289944428e-01 8.837032158212e-01 8.863615105300e-01 8.887878226344e-01 8.910604489332e-01 8.933762120434e-01 8.958926780784e-01 8.986059671852e-01 9.013482046489e-01 9.039403376327e-01 9.063395841528e-01 9.086555403311e-01 9.110558800180e-01 9.136379974242e-01 9.163531416339e-01 9.190521710006e-01 9.216105563022e-01 9.240267577637e-01 9.264039405282e-01 9.288674930458e-01 9.314760621741e-01 9.341766576159e-01 9.368479509810e-01 9.393992084840e-01 9.418428441970e-01 9.442695895103e-01 9.467735715842e-01 9.493873614002e-01 9.520606692756e-01 9.546970604208e-01 9.572435952866e-01 9.597221198190e-01 9.621946803262e-01 9.647185596543e-01 9.673154621281e-01 9.699498107980e-01 9.725653237954e-01 9.751306915387e-01 9.776519532031e-01 9.801608770229e-01 9.826930261696e-01 9.852690096134e-01 9.878743474082e-01 9.904787166832e-01 9.930631347664e-01 9.956205632993e-01 9.981577471227e-01 1.000693732733e+00 1.003249642209e+00 1.005830440952e+00 1.008431676490e+00 1.011035147726e+00 1.013619003495e+00 1.016173742264e+00 1.018714502815e+00 1.021266537124e+00 1.023843533073e+00 1.026442421797e+00 1.029045575537e+00 1.031631286368e+00 1.034194014212e+00 1.036748049741e+00 1.039307152282e+00 1.041878060593e+00 1.044458905566e+00 1.047040219750e+00 1.049611942302e+00 1.052176998728e+00 1.054738457221e+00 1.057297269279e+00 1.059855079386e+00 1.062413980741e+00 1.064971356989e+00 1.067528690747e+00 1.070086744848e+00 1.072641135594e+00 1.075190180236e+00 1.077735974704e+00 1.080280690048e+00 1.082825303503e+00 1.085367956522e+00 1.087910000217e+00 1.090448161629e+00 1.092985402130e+00 1.095523206151e+00 1.098059497107e+00 1.100589154786e+00 1.103114484901e+00 1.105637783940e+00 1.108161795437e+00 1.110685656510e+00 1.113204487719e+00 1.115713503131e+00 1.118218468752e+00 1.120724864523e+00 1.123230111507e+00 1.125731151644e+00 1.128223806730e+00 1.130708233802e+00 1.133190607448e+00 1.135676996464e+00 1.138162646880e+00 1.140639931073e+00 1.143109302622e+00 1.145573539623e+00 1.148037986642e+00 1.150505311680e+00 1.152971211288e+00 1.155427038018e+00 1.157875153751e+00 1.160321820636e+00 1.162767595833e+00 1.165212925822e+00 1.167654513059e+00 1.170085773982e+00 1.172509406094e+00 1.174932862526e+00 1.177353090989e+00 1.179768724963e+00 1.182177354922e+00 1.184577333116e+00 1.186971190696e+00 1.189363363880e+00 1.191751379040e+00 1.194130604532e+00 1.196502099260e+00 1.198867510208e+00 1.201229055837e+00 1.203589703259e+00 1.205942678497e+00 1.208285931943e+00 1.210623582279e+00 1.212958408166e+00 1.215288170890e+00 1.217613266503e+00 1.219930761289e+00 1.222239413555e+00 1.224544949954e+00 1.226843311600e+00 1.229133398317e+00 1.231416905249e+00 1.233693521883e+00 1.235964412287e+00 1.238229041762e+00 1.240484392148e+00 1.242729844049e+00 1.244969797598e+00 1.247205812533e+00 1.249435514878e+00 1.251656910406e+00 1.253868458315e+00 1.256072520701e+00 1.258270763701e+00 1.260464023509e+00 1.262647440349e+00 1.264822612037e+00 1.266989088448e+00 1.269147746334e+00 1.271298908328e+00 1.273443143310e+00 1.275576899664e+00 1.277702376365e+00 1.279819434863e+00 1.281927391711e+00 1.284027024330e+00 1.286120138574e+00 1.288204828161e+00 1.290280117411e+00 1.292344334146e+00 1.294397597264e+00 1.296443219806e+00 1.298480865987e+00 1.300509962485e+00 1.302528339879e+00 1.304536929739e+00 1.306535091348e+00 1.308522581091e+00 1.310500486680e+00 1.312468225898e+00 1.314427424446e+00 1.316377064379e+00 1.318316252042e+00 1.320244047024e+00 1.322161005785e+00 1.324066060350e+00 1.325961628567e+00 1.327847888742e+00 1.329723068034e+00 1.331587565730e+00 1.333440415200e+00 1.335281725358e+00 1.337109945088e+00 1.338928792695e+00 1.340736461062e+00 1.342533087636e+00 1.344319199039e+00 1.346091720903e+00 1.347851555663e+00 1.349600888458e+00 1.351337562091e+00 1.353062225091e+00 1.354776600824e+00 1.356477617755e+00 1.358165936469e+00 1.359840859873e+00 1.361503462707e+00 1.363153909986e+00 1.364793692733e+00 1.366419459070e+00 1.368031793220e+00 1.369630646525e+00 1.371215073617e+00 1.372788222230e+00 1.374348241189e+00 1.375893829328e+00 1.377427550744e+00 1.378945497781e+00 1.380449735755e+00 1.381940984016e+00 1.383417718911e+00 1.384881035475e+00 1.386330206132e+00 1.387764286026e+00 1.389184169105e+00 1.390591066815e+00 1.391981622906e+00 1.393359033161e+00 1.394720651963e+00 1.396067890878e+00 1.397400260044e+00 1.398717637532e+00 1.400020410864e+00 1.401308050283e+00 1.402579366671e+00 1.403835723579e+00 1.405077372518e+00 1.406303147041e+00 1.407513748690e+00 1.408708594616e+00 1.409886619658e+00 1.411048563465e+00 1.412195881436e+00 1.413325998062e+00 1.414440758128e+00 1.415538432004e+00 1.416620615255e+00 1.417685184998e+00 1.418732999527e+00 1.419765115960e+00 1.420780146990e+00 1.421778960397e+00 1.422759555306e+00 1.423723067196e+00 1.424670045053e+00 1.425599082571e+00 1.426511395916e+00 1.427406044459e+00 1.428282530568e+00 1.429142496233e+00 1.429983603825e+00 1.430807569698e+00 1.431613107893e+00 1.432400727364e+00 1.433170714336e+00 1.433922086947e+00 1.434655622434e+00 1.435370116788e+00 1.436065913452e+00 1.436744127253e+00 1.437404146558e+00 1.438045522949e+00 1.438666311621e+00 1.439269106866e+00 1.439852251537e+00 1.440417086679e+00 1.440963355271e+00 1.441489179761e+00 1.441995625258e+00 1.442482202498e+00 1.442949472079e+00 1.443397251147e+00 1.443826214194e+00 1.444234634126e+00 1.444622331499e+00 1.444990380990e+00 1.445338391950e+00 1.445666651284e+00 1.445974317350e+00 1.446262148338e+00 1.446529147203e+00 1.446775851313e+00 1.447001598518e+00 1.447208072781e+00 1.447393597614e+00 1.447557678938e+00 1.447701088855e+00 1.447822632936e+00 1.447925110337e+00 1.448005913898e+00 1.448066007089e+00 1.448104279166e+00 1.448121689993e+00 1.448117259557e+00 1.448092222467e+00 1.448045643239e+00 1.447977549041e+00 1.447886986016e+00 1.447776583483e+00 1.447642571108e+00 1.447487765633e+00 1.447310888114e+00 1.447112017334e+00 1.446890784328e+00 1.446647968875e+00 1.446383045475e+00 1.446096067409e+00 1.445786657021e+00 1.445455008757e+00 1.445100701013e+00 1.444725095859e+00 1.444326666045e+00 1.443905469938e+00 1.443461920743e+00 1.442995947368e+00 1.442506925905e+00 1.441996135918e+00 1.441462444940e+00 1.440905475585e+00 1.440325830580e+00 1.439723100671e+00 1.439098751703e+00 1.438450611395e+00 1.437779960938e+00 1.437085293671e+00 1.436368932342e+00 1.435628630944e+00 1.434865239945e+00 1.434079548554e+00 1.433270643483e+00 1.432437550983e+00 1.431582509047e+00 1.430703998316e+00 1.429802004165e+00 1.428876723154e+00 1.427928274875e+00 1.426956446771e+00 1.425962314035e+00 1.424943637139e+00 1.423902093222e+00 1.422837861893e+00 1.421749690940e+00 1.420638383598e+00 1.419503797011e+00 1.418345671952e+00 1.417163883417e+00 1.415959485505e+00 1.414731235589e+00 1.413479620966e+00 1.412205995860e+00 1.410907550385e+00 1.409586687899e+00 1.408241505188e+00 1.406873701526e+00 1.405483336719e+00 1.404068973614e+00 1.402631104347e+00 1.401171181188e+00 1.399687185764e+00 1.398180744227e+00 1.396649775082e+00 1.395097150625e+00 1.393521537704e+00 1.391922267372e+00 1.390300931338e+00 1.388656294589e+00 1.386988871457e+00 1.385299016595e+00 1.383584968785e+00 1.381849631240e+00 1.380092006011e+00 1.378309683313e+00 1.376506794645e+00 1.374681234390e+00 1.372832202974e+00 1.370962213557e+00 1.369068421200e+00 1.367153813406e+00 1.365217348462e+00 1.363257702258e+00 1.361277280758e+00 1.359273828255e+00 1.357249528168e+00 1.355203566670e+00 1.353134710752e+00 1.351046770580e+00 1.348935927610e+00 1.346803760787e+00 1.344651727439e+00 1.342477613702e+00 1.340283068506e+00 1.338068134160e+00 1.335831496299e+00 1.333575083042e+00 1.331297481422e+00 1.329000523522e+00 1.326683633315e+00 1.324345634203e+00 1.321989707268e+00 1.319612243884e+00 1.317215573131e+00 1.314800317639e+00 1.312365059847e+00 1.309912191751e+00 1.307439005011e+00 1.304947405948e+00 1.302438154759e+00 1.299909158014e+00 1.297363327300e+00 1.294800045443e+00 1.292217411251e+00 1.289618851601e+00 1.287001432612e+00 1.284368586168e+00 1.281718145975e+00 1.279050335317e+00 1.276366968684e+00 1.273667289689e+00 1.270952171878e+00 1.268220785891e+00 1.265473337413e+00 1.262711823449e+00 1.259934779662e+00 1.257143195406e+00 1.254336620196e+00 1.251515865259e+00 1.248682026783e+00 1.245834082635e+00 1.242972748765e+00 1.240098641765e+00 1.237211628580e+00 1.234312731090e+00 1.231401155574e+00 1.228477744132e+00 1.225543176783e+00 1.222597142056e+00 1.219640606163e+00 1.216672948143e+00 1.213695610489e+00 1.210708819368e+00 1.207712350564e+00 1.204706687492e+00 1.201691938615e+00 1.198668848777e+00 1.195638652424e+00 1.192599781744e+00 1.189554035542e+00 1.186501139403e+00 1.183442378184e+00 1.180378657130e+00 1.177307622102e+00 1.174231373162e+00 1.171150906141e+00 1.168065709054e+00 1.164976764382e+00 1.161884895272e+00 1.158789481276e+00 1.155691658612e+00 1.152591998992e+00 1.149490290609e+00 1.146387939818e+00 1.143284712121e+00 1.140181047437e+00 1.137077194036e+00 1.133974550883e+00 1.130873599898e+00 1.127774128492e+00 1.124675956717e+00 1.121581093281e+00 1.118490049387e+00 1.115402616523e+00 1.112319920379e+00 1.109241856706e+00 1.106168663435e+00 1.103101964130e+00 1.100041669711e+00 1.096988845500e+00 1.093943413372e+00 1.090905432907e+00 1.087877601888e+00 1.084858488328e+00 1.081849036595e+00 1.078850486153e+00 1.075863185500e+00 1.072887684199e+00 1.069923810787e+00 1.066973455990e+00 1.064036306999e+00 1.061113115265e+00 1.058205633736e+00 1.055311929440e+00 1.052435525246e+00 1.049574689752e+00 1.046731970461e+00 1.043906526259e+00 1.041099599134e+00 1.038312436200e+00 1.035543731837e+00 1.032796517247e+00 1.030069358095e+00 1.027364510960e+00 1.024681874958e+00 1.022021650278e+00 1.019385689944e+00 1.016773243497e+00 1.014185057439e+00 1.011623165278e+00 1.009086727655e+00 1.006577517746e+00 1.004094788610e+00 1.001640978155e+00 9.992153332897e-01 9.968189397124e-01 9.944523854552e-01 9.921163528357e-01 9.898102001744e-01 9.875367338405e-01 9.852947564822e-01 9.830863597961e-01 9.809104793873e-01 9.787687047891e-01 9.766619924245e-01 9.745906859246e-01 9.725545598417e-01 9.705547858934e-01 9.685916679166e-01 9.666660740019e-01 9.647781286599e-01 9.629289082350e-01 9.611182364190e-01 9.593468962759e-01 9.576158140793e-01 9.559243344384e-01 9.542747354546e-01 9.526664069038e-01 9.510989005116e-01 9.495742344897e-01 9.480915689991e-01 9.466527657765e-01 9.452563486758e-01 9.439043574707e-01 9.425965154716e-01 9.413322569468e-01 9.401142837999e-01 9.389400313046e-01 9.378123201347e-01 9.367303574763e-01 9.356931745141e-01 9.347035898631e-01 9.337588187386e-01 9.328632699974e-01 9.320122516827e-01 9.312089088587e-01 9.304531425008e-01 9.297437215020e-01 9.290841082360e-01 9.284690266403e-01 9.279043465416e-01 9.273857293166e-01 9.269154963337e-01 9.264948327643e-01 9.261184137218e-01 9.257927054798e-01 9.255126542657e-01 9.252824150078e-01 9.250988461692e-01 9.249612559197e-01 9.248750798690e-01 9.248322148553e-01 9.248397368432e-01 9.248920152182e-01 9.249921738646e-01 9.251395878210e-01 9.253312064208e-01 9.255725476962e-01 9.258560968762e-01 9.261879812378e-01 9.265642589399e-01 9.269848332894e-01 9.274521812331e-01 9.279603580832e-01 9.285169885543e-01 9.291135385841e-01 9.297556727051e-01 9.304393077555e-01 9.311648617728e-01 9.319346229477e-01 9.327429592462e-01 9.335951967767e-01 9.344848935408e-01 9.354172692171e-01 9.363886242220e-01 9.373968341279e-01 9.384468677701e-01 9.395308138878e-01 9.406558716462e-01 9.418150040683e-01 9.430114716397e-01 9.442437717491e-01 9.455084466387e-01 9.468120302745e-01 9.481448885502e-01 9.495138416725e-01 9.509137766227e-01 9.523460406595e-01 9.538099474658e-01 9.553020902124e-01 9.568268763708e-01 9.583795220888e-01 9.599604060047e-01 9.615698674905e-01 9.632055481183e-01 9.648689761054e-01 9.665563655094e-01 9.682707766621e-01 9.700087875973e-01 9.717701221537e-01 9.735549047069e-01 9.753615750562e-01 9.771905639198e-01 9.790402471786e-01 9.809094084901e-01 9.827993394915e-01 9.847069392314e-01 9.866331345294e-01 9.885767790603e-01 9.905368227993e-01 9.925138648463e-01 9.945049352111e-01 9.965124282748e-01 9.985326379904e-01 1.000567296403e+00 1.002614652721e+00 1.004671401177e+00 1.006743648622e+00 1.008822405026e+00 1.010915168490e+00 1.013015101539e+00 1.015123352340e+00 1.017242235676e+00 1.019364806669e+00 1.021499017245e+00 1.023634808368e+00 1.025779925084e+00 1.027928751078e+00 1.030081147471e+00 1.032240417294e+00 1.034398042813e+00 1.036564278753e+00 1.038727763500e+00 1.040896082020e+00 1.043064619206e+00 1.045232269071e+00 1.047402983220e+00 1.049568871346e+00 1.051739231315e+00 1.053903675515e+00 1.056068232233e+00 1.058229733398e+00 1.060387044642e+00 1.062544577046e+00 1.064693128878e+00 1.066841472205e+00 1.068982650207e+00 1.071118943089e+00 1.073251338495e+00 1.075374785831e+00 1.077495254818e+00 1.079604853879e+00 1.081710214605e+00 1.083806858504e+00 1.085894912383e+00 1.087976678174e+00 1.090044858190e+00 1.092110043238e+00 1.094160636450e+00 1.096203397777e+00 1.098237048961e+00 1.100257100894e+00 1.102271355008e+00 1.104268156281e+00 1.106259193893e+00 1.108234874081e+00 1.110200004807e+00 1.112153916070e+00 1.114090436110e+00 1.116020696202e+00 1.117931287514e+00 1.119833474297e+00 1.121718624419e+00 1.123590127646e+00 1.125451058272e+00 1.127289997941e+00 1.129123700817e+00 1.130934040621e+00 1.132734222780e+00 1.134517857511e+00 1.136282679636e+00 1.138037687581e+00 1.139768475632e+00 1.141491155552e+00 1.143189747151e+00 1.144875900381e+00 1.146544219029e+00 1.148192143308e+00 1.149829062509e+00 1.151438974610e+00 1.153039230791e+00 1.154615732395e+00 1.156175312716e+00 1.157719205961e+00 1.159237158215e+00 1.160744835155e+00 1.162224900447e+00 1.163691158644e+00 1.165134593603e+00 1.166556120738e+00 1.167963670007e+00 1.169341372206e+00 1.170707954764e+00 1.172045171274e+00 1.173367039983e+00 1.174666312760e+00 1.175939412881e+00 1.177199400689e+00 1.178426582556e+00 1.179641679997e+00 1.180826292018e+00 1.181990903376e+00 1.183135098113e+00 1.184247597608e+00 1.185348319038e+00 1.186413926527e+00 1.187463581480e+00 1.188484501637e+00 1.189480882623e+00 1.190458401882e+00 1.191401295159e+00 1.192330212958e+00 1.193223228231e+00 1.194097348309e+00 1.194944640121e+00 1.195760406996e+00 1.196560137343e+00 1.197320854709e+00 1.198065815429e+00 1.198776563934e+00 1.199462598017e+00 1.200124251008e+00 1.200749976573e+00 1.201359751661e+00 1.201929316514e+00 1.202481183747e+00 1.202999093600e+00 1.203487291430e+00 1.203954347725e+00 1.204380231800e+00 1.204790505482e+00 1.205160698926e+00 1.205508305904e+00 1.205825319129e+00 1.206108288214e+00 1.206372050390e+00 1.206593055864e+00 1.206796967723e+00 1.206962594204e+00 1.207101846942e+00 1.207214553212e+00 1.207288472068e+00 1.207346119042e+00 1.207360185126e+00 1.207356109772e+00 1.207317380115e+00 1.207247012914e+00 1.207156740070e+00 1.207025564388e+00 1.206880009459e+00 1.206692434636e+00 1.206486437415e+00 1.206251616759e+00 1.205983376830e+00 1.205699771778e+00 1.205376196256e+00 1.205039832558e+00 1.204668557009e+00 1.204276337911e+00 1.203863058749e+00 1.203417701309e+00 1.202961934908e+00 1.202470787780e+00 1.201970183869e+00 1.201443336235e+00 1.200896263726e+00 1.200338503870e+00 1.199750780744e+00 1.199159657486e+00 1.198542708494e+00 1.197918509394e+00 1.197279919625e+00 1.196623723934e+00 1.195968314192e+00 1.195290355552e+00 1.194617694803e+00 1.193929771772e+00 1.193239444949e+00 1.192550055565e+00 1.191849677491e+00 1.191162350605e+00 1.190462891498e+00 1.189776504815e+00 1.189091244187e+00 1.188411100964e+00 1.187746521011e+00 1.187081251253e+00 1.186441285530e+00 1.185804210939e+00 1.185190662309e+00 1.184594012693e+00 1.184012548455e+00 1.183463207430e+00 1.182926153924e+00 1.182426489426e+00 1.181947189921e+00 1.181501053304e+00 1.181090375237e+00 1.180705007041e+00 1.180368192147e+00 1.180056853097e+00 1.179795806565e+00 1.179573041298e+00 1.179391615121e+00 1.179264035595e+00 1.179173668013e+00 1.179143526644e+00 1.179156040021e+00 1.179225847141e+00 1.179350509028e+00 1.179524888451e+00 1.179765215903e+00 1.180054591021e+00 1.180411667615e+00 1.180823781600e+00 1.181297256299e+00 1.181838317836e+00 1.182433773827e+00 1.183102353797e+00 1.183826001586e+00 1.184618692560e+00 1.185474272266e+00 1.186390702296e+00 1.187376639163e+00 1.188417715237e+00 1.189528452188e+00 1.190694085382e+00 1.191924100881e+00 1.193212807008e+00 1.194554914975e+00 1.195959542797e+00 1.197410664186e+00 1.198920631119e+00 1.200474367607e+00 1.202077082444e+00 1.203725430130e+00 1.205410063451e+00 1.207139760077e+00 1.208895100118e+00 1.210688471477e+00 1.212504570079e+00 1.214342849807e+00 1.216203593412e+00 1.218071444823e+00 1.219956332744e+00 1.221838426110e+00 1.223723733632e+00 1.225602333075e+00 1.227465797955e+00 1.229318088633e+00 1.231139560327e+00 1.232938610373e+00 1.234697693773e+00 1.236415396102e+00 1.238088372073e+00 1.239699847514e+00 1.241256853052e+00 1.242740114018e+00 1.244151533792e+00 1.245480269509e+00 1.246716323455e+00 1.247861424403e+00 1.248895576853e+00 1.249825414003e+00 1.250632431582e+00 1.251314678973e+00 1.251866079593e+00 1.252271650659e+00 1.252536381915e+00 1.252640988487e+00 1.252586257972e+00 1.252361539766e+00 1.251959263913e+00 1.251378355090e+00 1.250600213962e+00 1.249631810957e+00 1.248456382930e+00 1.247073021980e+00 1.245474855821e+00 1.243650821897e+00 1.241605384107e+00 1.239321404156e+00 1.236803020113e+00 1.234040095413e+00 1.231028383294e+00 1.227769359913e+00 1.224247581335e+00 1.220472141974e+00 1.216430247768e+00 1.212123840828e+00 1.207551654469e+00 1.202705285754e+00 1.197592605506e+00 1.192201665650e+00 1.186542884790e+00 1.180610562063e+00 1.174403700898e+00 1.167931132704e+00 1.161183870801e+00 1.154175904119e+00 1.146901019574e+00 1.139368610395e+00 1.131584742996e+00 1.123546183307e+00 1.115271107042e+00 1.106756473449e+00 1.098017038513e+00 1.089058405729e+00 1.079888254095e+00 1.070524566322e+00 1.060969986451e+00 1.051244335746e+00 1.041357943400e+00 1.031325289269e+00 1.021166690665e+00 1.010890659580e+00 1.000524955679e+00 9.900819176909e-01 9.795849189903e-01 9.690553495143e-01 9.585141618376e-01 9.479889618084e-01 9.375004059569e-01 9.270792133449e-01 9.167481935515e-01 9.065378895537e-01 8.964775644823e-01 8.865952734415e-01 8.769261450943e-01 8.674945690142e-01 8.583392672695e-01 8.494873298105e-01 8.409730082177e-01 8.328289145877e-01 8.250826923945e-01 8.177715735676e-01 8.109193254603e-01 8.045598137656e-01 7.987172172962e-01 7.934164481660e-01 7.886843653875e-01 7.845377166512e-01 7.809986535113e-01 7.780776586282e-01 7.757904837833e-01 7.741433287960e-01 7.731414574135e-01 7.727892322556e-01 7.730761028629e-01 7.740068300037e-01 7.755616211037e-01 7.777338965601e-01 7.805054728984e-01 7.838523335486e-01 7.877623374577e-01 7.921975751740e-01 7.971417660346e-01 8.025598588417e-01 8.084204857583e-01 8.146997245065e-01 8.213510884861e-01 8.283564871362e-01 8.356678870059e-01 8.432610617125e-01 8.510989019396e-01 8.591438672963e-01 8.673745211320e-01 8.757431691975e-01 8.842336934604e-01 8.928043243829e-01 9.014309818816e-01 9.100900795683e-01 9.187426940458e-01 9.273809871203e-01 9.359630953017e-01 9.444805411554e-01 9.529064066511e-01 9.612173889914e-01 9.694083586203e-01 9.774452585238e-01 9.853303615185e-01 9.930355074719e-01 1.000554927319e+00 1.007881774022e+00 1.014992049616e+00 1.021895283411e+00 1.028566457901e+00 1.035012187703e+00 1.041220039528e+00 1.047185402556e+00 1.052912731953e+00 1.058384433880e+00 1.063616473062e+00 1.068594186687e+00 1.073324431686e+00 1.077807182318e+00 1.082037020014e+00 1.086027462360e+00 1.089766047663e+00 1.093269545624e+00 1.096530472116e+00 1.099556037543e+00 1.102353753437e+00 1.104915538911e+00 1.107263581917e+00 1.109382635316e+00 1.111290955139e+00 1.112988893304e+00 1.114474072596e+00 1.115766781196e+00 1.116852180863e+00 1.117749711227e+00 1.118455864681e+00 1.118975609586e+00 1.119318142225e+00 1.119476156288e+00 1.119468216292e+00 1.119280820837e+00 1.118930821219e+00 1.118415362562e+00 1.117732858116e+00 1.116898427029e+00 1.115895781422e+00 1.114744825886e+00 1.113433942804e+00 1.111969959657e+00 1.110356506513e+00 1.108584373476e+00 1.106669244668e+00 1.104595724510e+00 1.102378813980e+00 1.100010100651e+00 1.097491869501e+00 1.094833946273e+00 1.092023426836e+00 1.089081550388e+00 1.085995423482e+00 1.082779140257e+00 1.079439494868e+00 1.075975556131e+00 1.072410081804e+00 1.068738576451e+00 1.064990102104e+00 1.061170521657e+00 1.057300356542e+00 1.053407406087e+00 1.049503721916e+00 1.045630469284e+00 1.041806483161e+00 1.038072904308e+00 1.034461616028e+00 1.031009668517e+00 1.027765818715e+00 1.024758937928e+00 1.022046915458e+00 1.019661778882e+00 1.017653595199e+00 1.016064680774e+00 1.014927906103e+00 1.014294563605e+00 1.014178080516e+00 1.014623765127e+00 1.015640761998e+00 1.017244817614e+00 1.019447349195e+00 1.022231086230e+00 1.025600581024e+00 1.029516074927e+00 1.033955071464e+00 1.038875435796e+00 1.044218463386e+00 1.049936674413e+00 1.055951392940e+00 1.062200905035e+00 1.068599746925e+00 1.075070552351e+00 1.081533400284e+00 1.087897369034e+00 1.094092194001e+00 1.100024933987e+00 1.105634533662e+00 1.110845331126e+00 1.115597408820e+00 1.119845018582e+00 1.123534098922e+00 1.126650562451e+00 1.129158501400e+00 1.131063708051e+00 1.132368501495e+00 1.133086465439e+00 1.133260959587e+00 1.132919260700e+00 1.132132777186e+00 1.130951743961e+00 1.129454720053e+00 1.127724817852e+00 1.125834441401e+00 1.123885637357e+00 1.121946356105e+00 1.120113045956e+00 1.118457277405e+00 1.117045382073e+00 1.115945767751e+00 1.115191817836e+00 1.114831234111e+00 1.114869578561e+00 1.115318679825e+00 1.116165593488e+00 1.117378575447e+00 1.118934135069e+00 1.120768909554e+00 1.122841432311e+00 1.125081017717e+00 1.127429171388e+00 1.129827372680e+00 1.132204509466e+00 1.134521788764e+00 1.136715161794e+00 1.138758913446e+00 1.140615462085e+00 1.142263614151e+00 1.143699508803e+00 1.144902538383e+00 1.145893640032e+00 1.146660990961e+00 1.147223294117e+00 1.147584985853e+00 1.147741718131e+00 1.147706077784e+00 1.147451253688e+00 1.146975267299e+00 1.146238290438e+00 1.145204998860e+00 1.143835727702e+00 1.142061598332e+00 1.139842418506e+00 1.137099071171e+00 1.133783987181e+00 1.129836827511e+00 1.125206451305e+00 1.119866352508e+00 1.113777948361e+00 1.106946994889e+00 1.099368432481e+00 1.091068308796e+00 1.082081376286e+00 1.072445629396e+00 1.062224760149e+00 1.051461956488e+00 1.040225451461e+00 1.028558536445e+00 1.016512327632e+00 1.005656171575e+00 9.926318032504e-01 9.789872853920e-01 9.665295794910e-01 9.563796986628e-01 9.483835898818e-01 9.411786528204e-01 9.329053329091e-01 9.222081546731e-01 9.089488150711e-01 8.943064131336e-01 8.802448716167e-01 8.685517510363e-01 8.598947116310e-01 8.535031253901e-01 8.476432415802e-01 8.405986411440e-01 8.316432850682e-01 8.215242431680e-01 8.121585761827e-01 8.057090752231e-01 8.034822302729e-01 8.052366293539e-01 8.093322720910e-01 8.137008141281e-01 8.169706253030e-01 8.191757597926e-01 8.217384897826e-01 8.267068186307e-01 8.355993187313e-01 8.485269009603e-01 8.641017732595e-01 8.801378443607e-01 8.947642783321e-01 9.073255930650e-01 9.185995042608e-01 9.303106042931e-01 9.441639125438e-01 9.608458307572e-01 9.795621224144e-01 9.984023093109e-01 1.015245409959e+00 1.028722942164e+00 1.038805130662e+00 1.046724092978e+00 1.054283684424e+00 1.062902311667e+00 1.072869338171e+00 1.083163047134e+00 1.092003796216e+00 1.097810102984e+00 1.100015962489e+00 1.099414895401e+00 1.097873630553e+00 1.097486385242e+00 1.099573453701e+00 1.104074803482e+00 1.109626659007e+00 1.114284222597e+00 1.116510385014e+00 1.115910034699e+00 1.113337194826e+00 1.110385366240e+00 1.108506132533e+00 1.108138151481e+00 1.108390895251e+00 1.107438852965e+00 1.103393254548e+00 1.095215905174e+00 1.083253750928e+00 1.069130284935e+00 1.055026708536e+00 1.042707576157e+00 1.032715116340e+00 1.024181088413e+00 1.015414983297e+00 1.004885221783e+00 9.920841825720e-01 9.778709775439e-01 9.641391816040e-01 9.529036706555e-01 9.453177214895e-01 9.411756374905e-01 9.391614431423e-01 9.377828969129e-01 9.364689107451e-01 9.354435078343e-01 9.244473770132e-01 9.190263557892e-01 8.678843333130e-01 8.164177979035e-01 8.142394423417e-01 8.691880206796e-01 9.384905658335e-01 9.731723138055e-01 9.510821576764e-01 8.860958434017e-01 8.252313551565e-01 8.227436670613e-01 8.868704090758e-01 9.695855314289e-01 1.016540318168e+00 1.001394201968e+00 9.339227253188e-01 8.581716335061e-01 8.331427931734e-01 8.818013645386e-01 9.646704548965e-01 1.024318703745e+00 1.027439745108e+00 9.756551217683e-01 9.032712023690e-01 8.624635385033e-01 8.843252947228e-01 9.469581784712e-01 1.001181153942e+00 1.012534025642e+00 9.774974089804e-01 9.219499246454e-01 8.864545951843e-01 8.949453799687e-01 9.308799807017e-01 9.546413446628e-01 9.373428704638e-01 8.789581682592e-01 8.112212090725e-01 7.830313964727e-01 8.179120703744e-01 8.847425425067e-01 9.300146717568e-01 9.179995795990e-01 8.455137920750e-01 7.461055106494e-01 6.854067640841e-01 7.152215894227e-01 8.081160129800e-01 8.928626118023e-01 9.191956211528e-01 8.741218321790e-01 7.826476764160e-01 7.058945537684e-01 7.101464805340e-01 7.937520647215e-01 8.894922432133e-01 9.371187952504e-01 9.126925712714e-01 8.309237540725e-01 7.446041787474e-01 7.251136265733e-01 7.944800266615e-01 8.966591315034e-01 9.644794679097e-01 9.634905569160e-01 8.981678053537e-01 8.114001210983e-01 7.720275789001e-01 8.202950170314e-01 9.192942135992e-01 1.001291086231e+00 1.023180674068e+00 9.804678388118e-01 9.071065800217e-01 8.643611254981e-01 8.969239852239e-01 9.834545341606e-01 1.061390792921e+00 1.081330672806e+00 1.029597632817e+00 9.333235472699e-01 8.577341467693e-01 8.698123510815e-01 9.653013937314e-01 1.073173279460e+00 1.127040274512e+00 1.097122243095e+00 9.943428567082e-01 8.715427476118e-01 8.119296169478e-01 8.629339891707e-01 9.750475020537e-01 1.065810831794e+00 1.085506404072e+00 1.026996899948e+00 9.226702927044e-01 8.366755270668e-01 8.289707303917e-01 8.934327806197e-01 9.665369614139e-01 9.929168044218e-01 9.543433580014e-01 8.713960383293e-01 7.965580512067e-01 7.848017643410e-01 8.391621111509e-01 9.076645429282e-01 9.383614592331e-01 9.110892551337e-01
 6.290070128676e-01 6.307324475078e-01 6.326264838188e-01 6.346491563442e-01 6.366752786132e-01 6.385872677743e-01 6.403542433524e-01 6.420634594236e-01 6.438730114005e-01 6.458747236059e-01 6.480009658211e-01 6.500813177892e-01 6.519970067398e-01 6.537764384749e-01 6.555548601491e-01 6.574657014195e-01 6.595481449271e-01 6.617217072638e-01 6.638334191963e-01 6.657832964495e-01 6.676083619121e-01 6.694513872928e-01 6.714418423669e-01 6.735937492217e-01 6.758047757281e-01 6.779309052617e-01 6.798971900223e-01 6.817638219095e-01 6.836789149521e-01 6.857533828501e-01 6.879634698656e-01 6.901829105779e-01 6.922984010174e-01 6.942880251780e-01 6.962233906312e-01 6.982140980479e-01 7.003335890624e-01 7.025691629249e-01 7.048256103330e-01 7.069942661551e-01 7.090368042409e-01 7.110147121637e-01 7.130490453365e-01 7.152321486291e-01 7.175537442842e-01 7.198923220118e-01 7.221076289639e-01 7.241668058821e-01 7.261786276749e-01 7.282989387158e-01 7.305978497562e-01 7.330089283175e-01 7.353863360304e-01 7.376177221775e-01 7.397091259661e-01 7.417882829222e-01 7.439982626396e-01 7.463848052291e-01 7.488582880010e-01 7.512703211572e-01 7.535199469539e-01 7.556290301857e-01 7.577416496776e-01 7.600167110013e-01 7.624888918961e-01 7.650243922952e-01 7.674338171968e-01 7.696337630705e-01 7.717155979690e-01 7.738729412651e-01 7.762426670587e-01 7.787853745353e-01 7.813085168919e-01 7.836439759773e-01 7.857939590941e-01 7.879148622898e-01 7.901766966823e-01 7.926305398135e-01 7.951790997920e-01 7.976605261549e-01 7.999792782960e-01 8.021808020394e-01 8.044016059864e-01 8.067518412020e-01 8.092423388390e-01 8.117926620394e-01 8.142867118938e-01 8.166524885634e-01 8.189210701025e-01 8.211967319898e-01 8.235755468767e-01 8.260785196556e-01 8.286435715921e-01 8.311632191386e-01 8.335596775053e-01 8.358420370937e-01 8.381123808656e-01 8.404886962337e-01 8.430140009288e-01 8.456258993894e-01 8.481888229480e-01 8.505926342560e-01 8.528499423958e-01 8.551051217633e-01 8.575260596754e-01 8.601516932529e-01 8.628552788408e-01 8.654374097667e-01 8.677925627156e-01 8.700094502307e-01 8.723094117171e-01 8.748530391107e-01 8.775923245310e-01 8.803116689485e-01 8.828171418905e-01 8.850977519404e-01 8.873300625526e-01 8.897341745397e-01 8.923833132890e-01 8.951436331837e-01 8.977924564764e-01 9.002128818434e-01 9.024791130246e-01 9.047837855598e-01 9.072845076301e-01 9.099787533442e-01 9.127039102871e-01 9.152823287576e-01 9.176699218160e-01 9.199736715301e-01 9.223577228454e-01 9.249178820217e-01 9.276101098703e-01 9.302885221156e-01 9.328286151319e-01 9.352276448525e-01 9.375870167739e-01 9.400296774672e-01 9.426132850252e-01 9.452883958545e-01 9.479340729614e-01 9.504619133949e-01 9.528841751903e-01 9.552879960869e-01 9.577656823305e-01 9.603515602258e-01 9.629946329672e-01 9.656026354382e-01 9.681203890077e-01 9.705708891113e-01 9.730148300560e-01 9.755092574150e-01 9.780737667439e-01 9.806742545776e-01 9.832558904888e-01 9.857870340454e-01 9.882760414861e-01 9.907514070247e-01 9.932492987578e-01 9.957891717530e-01 9.983565615777e-01 1.000922607350e+00 1.003468159589e+00 1.005987992711e+00 1.008486132642e+00 1.010983966677e+00 1.013499808254e+00 1.016039173947e+00 1.018596664076e+00 1.021157247546e+00 1.023698098564e+00 1.026210415167e+00 1.028707720759e+00 1.031215176899e+00 1.033745325067e+00 1.036298075873e+00 1.038855022314e+00 1.041392874209e+00 1.043907772596e+00 1.046412996004e+00 1.048923103769e+00 1.051443993406e+00 1.053974106621e+00 1.056504524335e+00 1.059024882196e+00 1.061537253238e+00 1.064045752330e+00 1.066551112460e+00 1.069054206423e+00 1.071557926160e+00 1.074060092939e+00 1.076561231224e+00 1.079062152791e+00 1.081559256853e+00 1.084049903210e+00 1.086536159611e+00 1.089021785571e+00 1.091506718482e+00 1.093989782263e+00 1.096470173532e+00 1.098945640980e+00 1.101420245371e+00 1.103895526379e+00 1.106367779959e+00 1.108833211695e+00 1.111293084676e+00 1.113751051353e+00 1.116209305371e+00 1.118665557630e+00 1.121116838268e+00 1.123558474727e+00 1.125993931594e+00 1.128429856167e+00 1.130864859605e+00 1.133295670059e+00 1.135717123361e+00 1.138128469476e+00 1.140537973016e+00 1.142950224057e+00 1.145361362221e+00 1.147764122446e+00 1.150158091728e+00 1.152545652164e+00 1.154932383268e+00 1.157323083018e+00 1.159709693428e+00 1.162087598508e+00 1.164456327761e+00 1.166822474062e+00 1.169187227876e+00 1.171551510164e+00 1.173911149060e+00 1.176258933360e+00 1.178601286841e+00 1.180939594616e+00 1.183275510467e+00 1.185605970819e+00 1.187928354192e+00 1.190242041756e+00 1.192548723916e+00 1.194853471431e+00 1.197152869653e+00 1.199442999988e+00 1.201724786468e+00 1.203999496350e+00 1.206270148216e+00 1.208538127712e+00 1.210799511710e+00 1.213050467407e+00 1.215293795982e+00 1.217534282262e+00 1.219769294120e+00 1.221998818069e+00 1.224220299168e+00 1.226432407738e+00 1.228639631309e+00 1.230840726462e+00 1.233032430038e+00 1.235216536203e+00 1.237393573027e+00 1.239563448048e+00 1.241726761948e+00 1.243880276622e+00 1.246023440516e+00 1.248159859501e+00 1.250292454218e+00 1.252417982125e+00 1.254534366040e+00 1.256640802676e+00 1.258738145734e+00 1.260829904638e+00 1.262914936088e+00 1.264991103084e+00 1.267056534582e+00 1.269113811604e+00 1.271162716157e+00 1.273203479119e+00 1.275236448922e+00 1.277258318214e+00 1.279271376777e+00 1.281274996488e+00 1.283269337181e+00 1.285254965827e+00 1.287233210150e+00 1.289202183034e+00 1.291160906352e+00 1.293108696723e+00 1.295045196325e+00 1.296971623673e+00 1.298891268276e+00 1.300800807195e+00 1.302698708040e+00 1.304587139646e+00 1.306464426718e+00 1.308329906984e+00 1.310185715990e+00 1.312030844899e+00 1.313865994646e+00 1.315692296309e+00 1.317507229819e+00 1.319309880807e+00 1.321100442165e+00 1.322879870950e+00 1.324647776426e+00 1.326406197038e+00 1.328152579897e+00 1.329888729711e+00 1.331612230426e+00 1.333323375874e+00 1.335021560538e+00 1.336709042035e+00 1.338384943819e+00 1.340049961521e+00 1.341702691062e+00 1.343342124146e+00 1.344967997896e+00 1.346581515458e+00 1.348182549805e+00 1.349773073067e+00 1.351351195208e+00 1.352915672623e+00 1.354466170575e+00 1.356003556955e+00 1.357527916223e+00 1.359039285449e+00 1.360539152486e+00 1.362024365030e+00 1.363496243391e+00 1.364954220260e+00 1.366396843799e+00 1.367827353090e+00 1.369244207881e+00 1.370647557496e+00 1.372036331401e+00 1.373409844266e+00 1.374768964106e+00 1.376114363803e+00 1.377445752022e+00 1.378762390004e+00 1.380064204694e+00 1.381350752857e+00 1.382622243668e+00 1.383879871201e+00 1.385121530308e+00 1.386349408152e+00 1.387560938931e+00 1.388757191513e+00 1.389938233051e+00 1.391104494109e+00 1.392254740914e+00 1.393390070506e+00 1.394508819270e+00 1.395610989532e+00 1.396697695001e+00 1.397769472074e+00 1.398824645901e+00 1.399863643082e+00 1.400885711973e+00 1.401892601069e+00 1.402881893144e+00 1.403855560285e+00 1.404812382937e+00 1.405752100325e+00 1.406674239745e+00 1.407580039471e+00 1.408469868848e+00 1.409341132316e+00 1.410196494888e+00 1.411033624633e+00 1.411852804869e+00 1.412655388100e+00 1.413439752688e+00 1.414206031109e+00 1.414955856297e+00 1.415686954077e+00 1.416400565316e+00 1.417095877832e+00 1.417772533484e+00 1.418431668943e+00 1.419071692416e+00 1.419693841213e+00 1.420297835823e+00 1.420884110433e+00 1.421450182443e+00 1.421998166718e+00 1.422526435614e+00 1.423036720261e+00 1.423528655268e+00 1.424001496510e+00 1.424454178867e+00 1.424887386247e+00 1.425301531588e+00 1.425697012841e+00 1.426073373583e+00 1.426429316535e+00 1.426764921157e+00 1.427081633412e+00 1.427377286483e+00 1.427654012429e+00 1.427910977167e+00 1.428147828047e+00 1.428363339465e+00 1.428558468110e+00 1.428735046270e+00 1.428890338032e+00 1.429025450408e+00 1.429140175104e+00 1.429234320980e+00 1.429306743668e+00 1.429359239568e+00 1.429390597037e+00 1.429401973325e+00 1.429392889039e+00 1.429361619384e+00 1.429309004114e+00 1.429236479954e+00 1.429142725253e+00 1.429026878002e+00 1.428890986116e+00 1.428733094439e+00 1.428553418197e+00 1.428352397760e+00 1.428130934277e+00 1.427887203928e+00 1.427621525596e+00 1.427334275613e+00 1.427025170400e+00 1.426694273418e+00 1.426341865812e+00 1.425966926349e+00 1.425570147956e+00 1.425151221213e+00 1.424710726406e+00 1.424248246251e+00 1.423762554992e+00 1.423255573616e+00 1.422725777458e+00 1.422174216832e+00 1.421600385839e+00 1.421003120348e+00 1.420384654721e+00 1.419743750067e+00 1.419079986500e+00 1.418394130790e+00 1.417685254136e+00 1.416953131947e+00 1.416199797741e+00 1.415423307068e+00 1.414623868172e+00 1.413802063905e+00 1.412957118084e+00 1.412090096779e+00 1.411199544928e+00 1.410286557070e+00 1.409350548722e+00 1.408392219461e+00 1.407410579958e+00 1.406406504570e+00 1.405379468117e+00 1.404329637265e+00 1.403257016539e+00 1.402160879315e+00 1.401042889176e+00 1.399902058672e+00 1.398737788939e+00 1.397550929570e+00 1.396340798945e+00 1.395107982766e+00 1.393852570390e+00 1.392573644839e+00 1.391273458600e+00 1.389948877251e+00 1.388601570516e+00 1.387232459264e+00 1.385839697495e+00 1.384424703040e+00 1.382987238216e+00 1.381526198129e+00 1.380043759998e+00 1.378537491422e+00 1.377009250251e+00 1.375458730717e+00 1.373884604148e+00 1.372289209114e+00 1.370670876326e+00 1.369029944088e+00 1.367367010101e+00 1.365681561134e+00 1.363974206747e+00 1.362245243543e+00 1.360492890295e+00 1.358719168211e+00 1.356923639013e+00 1.355105438681e+00 1.353265976898e+00 1.351404413580e+00 1.349521051024e+00 1.347617084796e+00 1.345690215122e+00 1.343742192380e+00 1.341773713202e+00 1.339782404034e+00 1.337771844144e+00 1.335738702451e+00 1.333685385705e+00 1.331610803128e+00 1.329515227507e+00 1.327399824963e+00 1.325263158381e+00 1.323105824789e+00 1.320929507515e+00 1.318730515861e+00 1.316513580765e+00 1.314275740910e+00 1.312018391270e+00 1.309741654563e+00 1.307444532056e+00 1.305128682749e+00 1.302794360808e+00 1.300438936222e+00 1.298066645473e+00 1.295673916521e+00 1.293263666848e+00 1.290834869619e+00 1.288386572766e+00 1.285921338565e+00 1.283437916091e+00 1.280936325421e+00 1.278418400007e+00 1.275881812753e+00 1.273329119977e+00 1.270758933978e+00 1.268171492718e+00 1.265568982116e+00 1.262948523031e+00 1.260313515615e+00 1.257661167124e+00 1.254994007109e+00 1.252311763440e+00 1.249613598516e+00 1.246901049436e+00 1.244173607868e+00 1.241431762063e+00 1.238676215035e+00 1.235905943297e+00 1.233122870987e+00 1.230326450879e+00 1.227516913485e+00 1.224694236058e+00 1.221859201338e+00 1.219011949038e+00 1.216154251919e+00 1.213282410150e+00 1.210400737377e+00 1.207507962169e+00 1.204603835434e+00 1.201691205278e+00 1.198767168856e+00 1.195834023289e+00 1.192891510956e+00 1.189940322021e+00 1.186980497078e+00 1.184011967243e+00 1.181036880190e+00 1.178053158896e+00 1.175062532877e+00 1.172065947897e+00 1.169061774619e+00 1.166052952840e+00 1.163037870044e+00 1.160018087621e+00 1.156994193030e+00 1.153964782690e+00 1.150932938381e+00 1.147896739737e+00 1.144857189777e+00 1.141815892860e+00 1.138772925111e+00 1.135727330616e+00 1.132681367609e+00 1.129634700531e+00 1.126587956786e+00 1.123540677736e+00 1.120495042316e+00 1.117449953383e+00 1.114407809073e+00 1.111366993295e+00 1.108329022690e+00 1.105294540203e+00 1.102264505697e+00 1.099238057115e+00 1.096216487011e+00 1.093200480672e+00 1.090190059068e+00 1.087186822809e+00 1.084190376864e+00 1.081201179914e+00 1.078219949059e+00 1.075248048199e+00 1.072285326594e+00 1.069332026845e+00 1.066389712420e+00 1.063458324700e+00 1.060538657802e+00 1.057631023187e+00 1.054735868724e+00 1.051854678482e+00 1.048987274429e+00 1.046134704633e+00 1.043296917964e+00 1.040475003216e+00 1.037669928849e+00 1.034881565404e+00 1.032111025986e+00 1.029358570147e+00 1.026625148138e+00 1.023911091274e+00 1.021217489395e+00 1.018544929428e+00 1.015893314876e+00 1.013263811867e+00 1.010657268289e+00 1.008074203433e+00 1.005514491807e+00 1.002979859005e+00 1.000470785101e+00 9.979870684126e-01 9.955292982519e-01 9.930993902837e-01 9.906966658482e-01 9.883228462078e-01 9.859768666429e-01 9.836617470289e-01 9.813766736414e-01 9.791218316381e-01 9.768983195391e-01 9.747075691341e-01 9.725491753159e-01 9.704232568066e-01 9.683313689865e-01 9.662733431277e-01 9.642514534078e-01 9.622638478832e-01 9.603128660648e-01 9.583990388991e-01 9.565209635325e-01 9.546820374758e-01 9.528798063425e-01 9.511165576750e-01 9.493933333677e-01 9.477090771735e-01 9.460651823984e-01 9.444610806464e-01 9.428995209731e-01 9.413779339611e-01 9.398987726516e-01 9.384629767348e-01 9.370682858227e-01 9.357182370561e-01 9.344107209911e-01 9.331473636397e-01 9.319287205219e-01 9.307542132212e-01 9.296245439141e-01 9.285396891491e-01 9.275017437154e-01 9.265078845352e-01 9.255609274111e-01 9.246610537800e-01 9.238057327137e-01 9.229983099852e-01 9.222366400545e-01 9.215234432721e-01 9.208565933023e-01 9.202366826724e-01 9.196650056673e-01 9.191395343525e-01 9.186630423514e-01 9.182327789465e-01 9.178509988743e-01 9.175178972361e-01 9.172299624081e-01 9.169921980670e-01 9.167990524999e-01 9.166558937781e-01 9.165593249559e-01 9.165084966163e-01 9.165075835630e-01 9.165499107494e-01 9.166441377692e-01 9.167807804743e-01 9.169657870668e-01 9.171970289976e-01 9.174726729528e-01 9.177970772852e-01 9.181626891451e-01 9.185773240321e-01 9.190339791327e-01 9.195365383094e-01 9.200849948002e-01 9.206724225148e-01 9.213088283925e-01 9.219839851755e-01 9.227036640476e-01 9.234654075690e-01 9.242670671199e-01 9.251131137904e-01 9.259960160605e-01 9.269230122523e-01 9.278864947388e-01 9.288908280139e-01 9.299345528689e-01 9.310145753849e-01 9.321349690316e-01 9.332883529486e-01 9.344825895041e-01 9.357093592726e-01 9.369728541840e-01 9.382711138377e-01 9.396017245658e-01 9.409688105142e-01 9.423645386990e-01 9.437959599506e-01 9.452562674556e-01 9.467493207964e-01 9.482720714727e-01 9.498224302791e-01 9.514050179742e-01 9.530124395131e-01 9.546490635646e-01 9.563116216629e-01 9.580004421549e-01 9.597158972177e-01 9.614529928227e-01 9.632165993774e-01 9.650019447712e-01 9.668106346961e-01 9.686406641130e-01 9.704916925076e-01 9.723643904318e-01 9.742546916611e-01 9.761650691386e-01 9.780941303340e-01 9.800402536232e-01 9.820026909765e-01 9.839818523496e-01 9.859770052990e-01 9.879854375355e-01 9.900081042649e-01 9.920456904801e-01 9.940939942414e-01 9.961551076321e-01 9.982285404994e-01 1.000310447268e+00 1.002404633808e+00 1.004505451203e+00 1.006618305946e+00 1.008736425424e+00 1.010862963763e+00 1.012996182070e+00 1.015133524535e+00 1.017280257149e+00 1.019426950020e+00 1.021581366696e+00 1.023737316334e+00 1.025896649015e+00 1.028060173367e+00 1.030221464045e+00 1.032389449915e+00 1.034553276977e+00 1.036720065852e+00 1.038885125421e+00 1.041048897933e+00 1.043212860125e+00 1.045371218774e+00 1.047531185463e+00 1.049683477099e+00 1.051835471637e+00 1.053982036836e+00 1.056122994221e+00 1.058261743441e+00 1.060390478213e+00 1.062517995304e+00 1.064635794040e+00 1.066748119710e+00 1.068853530366e+00 1.070949336006e+00 1.073039393261e+00 1.075117187060e+00 1.077190077948e+00 1.079250161169e+00 1.081302013815e+00 1.083344223640e+00 1.085374106054e+00 1.087396096456e+00 1.089403408563e+00 1.091402839385e+00 1.093388584062e+00 1.095361122832e+00 1.097324767085e+00 1.099270356201e+00 1.101208436852e+00 1.103128562355e+00 1.105037230935e+00 1.106932544075e+00 1.108810447950e+00 1.110679817954e+00 1.112526989651e+00 1.114366435910e+00 1.116186454711e+00 1.117992683306e+00 1.119784209424e+00 1.121556408369e+00 1.123318327237e+00 1.125056699854e+00 1.126785378727e+00 1.128493089823e+00 1.130184435652e+00 1.131861827674e+00 1.133516161943e+00 1.135160677193e+00 1.136779233716e+00 1.138386260675e+00 1.139973310756e+00 1.141540607128e+00 1.143094917950e+00 1.144622339431e+00 1.146139789964e+00 1.147631168540e+00 1.149107967277e+00 1.150565497144e+00 1.151998714779e+00 1.153420879435e+00 1.154813967252e+00 1.156195571607e+00 1.157552194722e+00 1.158889890357e+00 1.160210286556e+00 1.161503647773e+00 1.162784886564e+00 1.164036946741e+00 1.165274532612e+00 1.166488668013e+00 1.167679228457e+00 1.168854848668e+00 1.169999956657e+00 1.171133290322e+00 1.172235925637e+00 1.173322533770e+00 1.174386152246e+00 1.175423387032e+00 1.176446820019e+00 1.177436085036e+00 1.178413854697e+00 1.179361237761e+00 1.180288857248e+00 1.181195361111e+00 1.182070778067e+00 1.182934035228e+00 1.183761926950e+00 1.184576603984e+00 1.185360908129e+00 1.186121503428e+00 1.186864419902e+00 1.187572350141e+00 1.188267849341e+00 1.188928888416e+00 1.189571093935e+00 1.190188039450e+00 1.190775322705e+00 1.191347367524e+00 1.191881542861e+00 1.192402291837e+00 1.192889899527e+00 1.193354543295e+00 1.193797840402e+00 1.194206448794e+00 1.194601673175e+00 1.194958018695e+00 1.195299633766e+00 1.195610326023e+00 1.195893227876e+00 1.196158128754e+00 1.196385905269e+00 1.196600138838e+00 1.196776997061e+00 1.196935736634e+00 1.197067456487e+00 1.197167555097e+00 1.197253584763e+00 1.197300361388e+00 1.197334805274e+00 1.197333822696e+00 1.197312418170e+00 1.197269370720e+00 1.197191201945e+00 1.197102638831e+00 1.196975570303e+00 1.196835208084e+00 1.196665759596e+00 1.196471695215e+00 1.196262264809e+00 1.196018086057e+00 1.195766167382e+00 1.195480121408e+00 1.195180956379e+00 1.194859547257e+00 1.194512804907e+00 1.194157836872e+00 1.193769795273e+00 1.193377637318e+00 1.192958050365e+00 1.192525425526e+00 1.192080443084e+00 1.191611791382e+00 1.191141572090e+00 1.190645125906e+00 1.190147690283e+00 1.189633431611e+00 1.189108492166e+00 1.188582674834e+00 1.188036809710e+00 1.187498705188e+00 1.186943335134e+00 1.186390897585e+00 1.185835616869e+00 1.185273988067e+00 1.184723092631e+00 1.184161144921e+00 1.183614819982e+00 1.183064793731e+00 1.182525445714e+00 1.181996616870e+00 1.181469030990e+00 1.180965960475e+00 1.180462910101e+00 1.179985629899e+00 1.179519962930e+00 1.179070816452e+00 1.178650929017e+00 1.178240585692e+00 1.177868189957e+00 1.177510827747e+00 1.177187621403e+00 1.176894123628e+00 1.176627203129e+00 1.176404097733e+00 1.176204314179e+00 1.176052868701e+00 1.175933499106e+00 1.175857966387e+00 1.175828118245e+00 1.175834465182e+00 1.175899420775e+00 1.176000047050e+00 1.176158851881e+00 1.176365940413e+00 1.176623657898e+00 1.176943032629e+00 1.177306966758e+00 1.177738976997e+00 1.178220143856e+00 1.178765499196e+00 1.179371077855e+00 1.180031932656e+00 1.180763702812e+00 1.181547235605e+00 1.182403407247e+00 1.183316057269e+00 1.184293408783e+00 1.185338361697e+00 1.186439447882e+00 1.187611656936e+00 1.188838596427e+00 1.190133629515e+00 1.191487878001e+00 1.192901484262e+00 1.194377500622e+00 1.195905644391e+00 1.197496838047e+00 1.199136338679e+00 1.200832215409e+00 1.202577394941e+00 1.204369199623e+00 1.206211983614e+00 1.208089146128e+00 1.210013786104e+00 1.211970160672e+00 1.213962260866e+00 1.215984821410e+00 1.218028345268e+00 1.220100999634e+00 1.222183464254e+00 1.224285677960e+00 1.226392162571e+00 1.228502900380e+00 1.230616873604e+00 1.232716701500e+00 1.234813854186e+00 1.236885795321e+00 1.238940557915e+00 1.240965126112e+00 1.242951711351e+00 1.244905215237e+00 1.246802349896e+00 1.248654744097e+00 1.250441286023e+00 1.252162234705e+00 1.253814228124e+00 1.255378628875e+00 1.256864240729e+00 1.258249055825e+00 1.259537058942e+00 1.260716182742e+00 1.261777188217e+00 1.262722584343e+00 1.263530742577e+00 1.264208561838e+00 1.264738479958e+00 1.265119726845e+00 1.265344746319e+00 1.265398854015e+00 1.265287671678e+00 1.264991876007e+00 1.264515647764e+00 1.263844867436e+00 1.262973597038e+00 1.261901791017e+00 1.260612893099e+00 1.259113513249e+00 1.257385801800e+00 1.255431288803e+00 1.253244103988e+00 1.250813848982e+00 1.248145280211e+00 1.245222639371e+00 1.242050609654e+00 1.238620986513e+00 1.234929843826e+00 1.230979396191e+00 1.226757020571e+00 1.222271824437e+00 1.217511881232e+00 1.212481292612e+00 1.207180063222e+00 1.201600723373e+00 1.195753826148e+00 1.189628389437e+00 1.183234689122e+00 1.176570545702e+00 1.169635830962e+00 1.162441977325e+00 1.154980843347e+00 1.147268742713e+00 1.139301151663e+00 1.131088415245e+00 1.122640770054e+00 1.113955418713e+00 1.105053050345e+00 1.095931630698e+00 1.086609110698e+00 1.077094102598e+00 1.067394786508e+00 1.057532102633e+00 1.047511425106e+00 1.037354199467e+00 1.027073396251e+00 1.016686039872e+00 1.006213764148e+00 9.956698047469e-01 9.850821399906e-01 9.744653264021e-01 9.638467235565e-01 9.532486475362e-01 9.426959130104e-01 9.322154087507e-01 9.218309833235e-01 9.115747422385e-01 9.014715404986e-01 8.915540706213e-01 8.818517115940e-01 8.723926189550e-01 8.632122215214e-01 8.543360650932e-01 8.458033216592e-01 8.376375020577e-01 8.298732500490e-01 8.225411152793e-01 8.156666185680e-01 8.092819365559e-01 8.034077019151e-01 7.980746561027e-01 7.933001329507e-01 7.891059891303e-01 7.855106164982e-01 7.825231048288e-01 7.801618302725e-01 7.784263906731e-01 7.773282358901e-01 7.768625178357e-01 7.770276976636e-01 7.778213314208e-01 7.792244896983e-01 7.812350238171e-01 7.838253028364e-01 7.869829165871e-01 7.906855258543e-01 7.949009927928e-01 7.996148698896e-01 8.047841364748e-01 8.103916226174e-01 8.163978413418e-01 8.227708940167e-01 8.294842462510e-01 8.364936690591e-01 8.437793570241e-01 8.512946935673e-01 8.590168945601e-01 8.669096965955e-01 8.749382522025e-01 8.830822999222e-01 8.912976275117e-01 8.995716176325e-01 9.078636524678e-01 9.161556352948e-01 9.244235076348e-01 9.326345556309e-01 9.407830361253e-01 9.488313769297e-01 9.567739750071e-01 9.645872685057e-01 9.722522933155e-01 9.797667929578e-01 9.870986850826e-01 9.942555705720e-01 1.001211314540e+00 1.007964088069e+00 1.014508403550e+00 1.020825562058e+00 1.026925394618e+00 1.032788111677e+00 1.038421157280e+00 1.043815167374e+00 1.048967961364e+00 1.053886443433e+00 1.058555411051e+00 1.062991549619e+00 1.067182798145e+00 1.071137180663e+00 1.074856959654e+00 1.078339786478e+00 1.081597368799e+00 1.084620276041e+00 1.087425622387e+00 1.090007210797e+00 1.092373460151e+00 1.094531907637e+00 1.096474050381e+00 1.098224445890e+00 1.099767258400e+00 1.101120961015e+00 1.102286266214e+00 1.103260709036e+00 1.104063160524e+00 1.104679917786e+00 1.105131130067e+00 1.105410623678e+00 1.105524987591e+00 1.105480593700e+00 1.105271969434e+00 1.104916455282e+00 1.104399567827e+00 1.103739538154e+00 1.102930196074e+00 1.101972349123e+00 1.100878056806e+00 1.099633150666e+00 1.098257051090e+00 1.096735691766e+00 1.095080374751e+00 1.093290406549e+00 1.091360634193e+00 1.089305867567e+00 1.087111433491e+00 1.084794529909e+00 1.082347423686e+00 1.079775330044e+00 1.077089054735e+00 1.074278502536e+00 1.071367335598e+00 1.068346301575e+00 1.065235020206e+00 1.062038686066e+00 1.058764523338e+00 1.055439094869e+00 1.052060314801e+00 1.048664205366e+00 1.045257528882e+00 1.041867749943e+00 1.038525709678e+00 1.035247666401e+00 1.032078552485e+00 1.029036281593e+00 1.026167821231e+00 1.023502762719e+00 1.021078563154e+00 1.018940650707e+00 1.017114891830e+00 1.015654936737e+00 1.014582930992e+00 1.013943860865e+00 1.013764152147e+00 1.014067338761e+00 1.014889090223e+00 1.016227033951e+00 1.018108209158e+00 1.020522568901e+00 1.023469504969e+00 1.026939536393e+00 1.030895694614e+00 1.035324262285e+00 1.040169316610e+00 1.045393517874e+00 1.050936992601e+00 1.056733825514e+00 1.062726381915e+00 1.068828455773e+00 1.074978569527e+00 1.081087268793e+00 1.087084592600e+00 1.092892727167e+00 1.098431822509e+00 1.103643670217e+00 1.108447781805e+00 1.112802643813e+00 1.116647549605e+00 1.119946223345e+00 1.122673053939e+00 1.124797860903e+00 1.126329280273e+00 1.127257878912e+00 1.127611421745e+00 1.127416036288e+00 1.126710473352e+00 1.125557211531e+00 1.124005172668e+00 1.122143204281e+00 1.120035353158e+00 1.117774588756e+00 1.115449232063e+00 1.113138488909e+00 1.110944031397e+00 1.108931885520e+00 1.107193212510e+00 1.105783962863e+00 1.104760699026e+00 1.104173768402e+00 1.104038725551e+00 1.104384636834e+00 1.105193512659e+00 1.106460997486e+00 1.108155914629e+00 1.110231560431e+00 1.112649683569e+00 1.115339404900e+00 1.118255048303e+00 1.121320977485e+00 1.124484245313e+00 1.127687550955e+00 1.130870337883e+00 1.134000806920e+00 1.137027371874e+00 1.139934816242e+00 1.142693882511e+00 1.145292961301e+00 1.147733570174e+00 1.149998284609e+00 1.152107540058e+00 1.154041753225e+00 1.155812249044e+00 1.157409398376e+00 1.158814090776e+00 1.160017439990e+00 1.160971810940e+00 1.161652814801e+00 1.161998265292e+00 1.161955709643e+00 1.161463381599e+00 1.160441363396e+00 1.158837399330e+00 1.156566420063e+00 1.153580478553e+00 1.149821366357e+00 1.145246264019e+00 1.139836076692e+00 1.133565223916e+00 1.126452312058e+00 1.118503857709e+00 1.109756125382e+00 1.100254868240e+00 1.090042296001e+00 1.079185479351e+00 1.067725543520e+00 1.055730532873e+00 1.043236874194e+00 1.030289324848e+00 1.018670440690e+00 1.004811163690e+00 9.902634459795e-01 9.768468004014e-01 9.657063230434e-01 9.567128759473e-01 9.485185756604e-01 9.392619559830e-01 9.275718592416e-01 9.132959941974e-01 8.976127242706e-01 8.825126144820e-01 8.698260064484e-01 8.602664979468e-01 8.530895393209e-01 8.465542322834e-01 8.389073287529e-01 8.293749978243e-01 8.186668284686e-01 8.086860708955e-01 8.016095885495e-01 7.987797341625e-01 7.999729159073e-01 8.035517823658e-01 8.074233318526e-01 8.101787975667e-01 8.118300713122e-01 8.138072649660e-01 8.182066795952e-01 8.266120891260e-01 8.391994461113e-01 8.546165726798e-01 8.706774114112e-01 8.854881405442e-01 8.983642197241e-01 9.100563792768e-01 9.222738485371e-01 9.367075557587e-01 9.540241446676e-01 9.733993976351e-01 9.928832287747e-01 1.010307134048e+00 1.024250255248e+00 1.034634202846e+00 1.042657989161e+00 1.050106843061e+00 1.058413749130e+00 1.067899039160e+00 1.077586865857e+00 1.085737883196e+00 1.090794185172e+00 1.092201511206e+00 1.090757664648e+00 1.088342481995e+00 1.087072191698e+00 1.088299863393e+00 1.091997950252e+00 1.096822989144e+00 1.100829267726e+00 1.102467876180e+00 1.101322663623e+00 1.098229929548e+00 1.094777100634e+00 1.092420677796e+00 1.091610338159e+00 1.091470848775e+00 1.090192011129e+00 1.085895413747e+00 1.077555712520e+00 1.065536969589e+00 1.051479840320e+00 1.037582043266e+00 1.025628518993e+00 1.016178741154e+00 1.008396807598e+00 1.000646542047e+00 9.914906978405e-01 9.805365972090e-01 9.687644084502e-01 9.581381025320e-01 9.506409411560e-01 9.472772159200e-01 9.475963812567e-01 9.500390493832e-01 9.530395923632e-01 9.565625988675e-01 9.639224335768e-01 9.579554071964e-01 9.434369475625e-01 8.921267459014e-01 8.338958615961e-01 8.208231014603e-01 8.706687884536e-01 9.455957690209e-01 9.930787331626e-01 9.840812216004e-01 9.247307438223e-01 8.554202491741e-01 8.324943448322e-01 8.796527612507e-01 9.606169242800e-01 1.019516916578e+00 1.022673484983e+00 9.709644762844e-01 8.988581098100e-01 8.602174388188e-01 8.875990542426e-01 9.577603872963e-01 1.018595276319e+00 1.033004207671e+00 9.957083384060e-01 9.329867420735e-01 8.903619479653e-01 9.004211055963e-01 9.511575623223e-01 1.000038329039e+00 1.012030808196e+00 9.794419981795e-01 9.235641673445e-01 8.830828826048e-01 8.855154033846e-01 9.201125078911e-01 9.489366452493e-01 9.402011021241e-01 8.886361563102e-01 8.201918267480e-01 7.816116296622e-01 8.035658914785e-01 8.648830527566e-01 9.142523091180e-01 9.124671217117e-01 8.511689623183e-01 7.581658457110e-01 6.946056003919e-01 7.160949612964e-01 8.056871523073e-01 8.950215176584e-01 9.299832455827e-01 8.918831742854e-01 7.994537358312e-01 7.094050731661e-01 6.949145168648e-01 7.711718408268e-01 8.743623153351e-01 9.369577263497e-01 9.269225969840e-01 8.509932035527e-01 7.546684859988e-01 7.112056782460e-01 7.620599655303e-01 8.636769361228e-01 9.438477239240e-01 9.592416274868e-01 9.059095084970e-01 8.189570829219e-01 7.648605944512e-01 7.963175535881e-01 8.913766954295e-01 9.825396587066e-01 1.019549925420e+00 9.895193382066e-01 9.177559718016e-01 8.604846550551e-01 8.707164639461e-01 9.440819743179e-01 1.024213882808e+00 1.057703192872e+00 1.023971293944e+00 9.420014723779e-01 8.681376416657e-01 8.672318455568e-01 9.473250516353e-01 1.048677531032e+00 1.105957527412e+00 1.085854833378e+00 9.944804670531e-01 8.791223278628e-01 8.185079571352e-01 8.635734272641e-01 9.738989732606e-01 1.069739685598e+00 1.098685861303e+00 1.048888489397e+00 9.468658552790e-01 8.517370711211e-01 8.270899201216e-01 8.809585199578e-01 9.573178935271e-01 9.979374173457e-01 9.782065673273e-01 9.104457670835e-01 8.371365526794e-01 8.087175277984e-01 8.403347296391e-01 8.962996983158e-01 9.295806275499e-01 9.169313295652e-01
 6.377248747957e-01 6.395073566556e-01 6.414557813467e-01 6.435346043546e-01 6.456212813264e-01 6.475961647020e-01 6.494231656833e-01 6.511884240144e-01 6.530497995201e-01 6.551022514322e-01 6.572812195700e-01 6.594166447723e-01 6.613902281406e-01 6.632258137911e-01 6.650553675476e-01 6.670121314305e-01 6.691397145908e-01 6.713609620061e-01 6.735247647553e-01 6.755288652088e-01 6.774044046887e-01 6.792929844312e-01 6.813236814565e-01 6.835159371050e-01 6.857703799553e-01 6.879449546735e-01 6.899604948689e-01 6.918721734467e-01 6.938273649541e-01 6.959374665133e-01 6.981826461477e-01 7.004420098375e-01 7.026024620699e-01 7.046367961141e-01 7.066122189548e-01 7.086349063578e-01 7.107833770779e-01 7.130522204636e-01 7.153466999170e-01 7.175565806900e-01 7.196362154552e-01 7.216464092728e-01 7.237083406927e-01 7.259185165506e-01 7.282700623998e-01 7.306414882346e-01 7.328911905456e-01 7.349821194402e-01 7.370224040474e-01 7.391658731617e-01 7.414864697172e-01 7.439212614088e-01 7.463266858104e-01 7.485888414336e-01 7.507084321513e-01 7.528090819144e-01 7.550365203296e-01 7.574399555312e-01 7.599337258496e-01 7.623707905240e-01 7.646455096260e-01 7.667766795960e-01 7.689052440287e-01 7.711936029009e-01 7.736797207799e-01 7.762315203004e-01 7.786591800129e-01 7.808793089487e-01 7.829791276659e-01 7.851501195665e-01 7.875296536038e-01 7.900790535804e-01 7.926129039901e-01 7.949635372262e-01 7.971311191921e-01 7.992677726180e-01 8.015373779952e-01 8.039923570262e-01 8.065438332651e-01 8.090327352574e-01 8.113652985646e-01 8.135821534347e-01 8.158119920906e-01 8.181620046119e-01 8.206480873495e-01 8.231973211003e-01 8.256976949537e-01 8.280742225856e-01 8.303514096052e-01 8.326282669416e-01 8.350015018459e-01 8.374963569361e-01 8.400572873385e-01 8.425800276689e-01 8.449815175772e-01 8.472670511104e-01 8.495327959326e-01 8.518983940704e-01 8.544122876078e-01 8.570170177680e-01 8.595794640894e-01 8.619836259827e-01 8.642369607172e-01 8.664820813862e-01 8.688877420802e-01 8.714998033866e-01 8.741925584961e-01 8.767694047019e-01 8.791199192068e-01 8.813277533738e-01 8.836132446433e-01 8.861370523882e-01 8.888579934316e-01 8.915639627997e-01 8.940601568907e-01 8.963316420235e-01 8.985506023074e-01 9.009337994707e-01 9.035608543977e-01 9.062991745992e-01 9.089317246319e-01 9.113395505366e-01 9.135911181881e-01 9.158761417461e-01 9.183522544505e-01 9.210193548634e-01 9.237203350591e-01 9.262775077954e-01 9.286461504565e-01 9.309305186305e-01 9.332901626700e-01 9.358211799575e-01 9.384827734686e-01 9.411323261171e-01 9.436467882042e-01 9.460220027588e-01 9.483565562270e-01 9.507699498502e-01 9.533200770741e-01 9.559617505705e-01 9.585752829034e-01 9.610736276368e-01 9.634665542741e-01 9.658392656661e-01 9.682834038151e-01 9.708339722377e-01 9.734398026392e-01 9.760112519649e-01 9.784941112468e-01 9.809092757437e-01 9.833176501418e-01 9.857747327688e-01 9.882992243793e-01 9.908600789772e-01 9.934001373534e-01 9.958906933489e-01 9.983398025332e-01 1.000774497233e+00 1.003231064732e+00 1.005726744075e+00 1.008250049298e+00 1.010770926747e+00 1.013271214652e+00 1.015746356389e+00 1.018198978786e+00 1.020650532844e+00 1.023118988253e+00 1.025610223830e+00 1.028118314664e+00 1.030629258151e+00 1.033120602350e+00 1.035583506979e+00 1.038029526459e+00 1.040485341613e+00 1.042962603113e+00 1.045461710024e+00 1.047965122911e+00 1.050449681903e+00 1.052909997533e+00 1.055360266625e+00 1.057814548628e+00 1.060278703666e+00 1.062751878930e+00 1.065223548991e+00 1.067686475715e+00 1.070139552888e+00 1.072588527682e+00 1.075033494302e+00 1.077475938107e+00 1.079917520443e+00 1.082358575682e+00 1.084796360025e+00 1.087234050511e+00 1.089667840277e+00 1.092093571607e+00 1.094514810244e+00 1.096935081519e+00 1.099352816575e+00 1.101769345939e+00 1.104181578382e+00 1.106589314825e+00 1.108994219313e+00 1.111400997361e+00 1.113803044621e+00 1.116198284689e+00 1.118586037967e+00 1.120971705871e+00 1.123357493814e+00 1.125741563691e+00 1.128119276941e+00 1.130485618503e+00 1.132846338446e+00 1.135206925226e+00 1.137566160561e+00 1.139918727970e+00 1.142262541714e+00 1.144596831953e+00 1.146926283987e+00 1.149258663460e+00 1.151589787210e+00 1.153912093839e+00 1.156224707508e+00 1.158529249782e+00 1.160832605299e+00 1.163139099884e+00 1.165442945039e+00 1.167735999706e+00 1.170019094638e+00 1.172298757937e+00 1.174577815146e+00 1.176854928276e+00 1.179126309485e+00 1.181386038265e+00 1.183638634325e+00 1.185887467258e+00 1.188133649900e+00 1.190374094818e+00 1.192604405711e+00 1.194825471386e+00 1.197039525330e+00 1.199250802097e+00 1.201456445118e+00 1.203651500095e+00 1.205837882523e+00 1.208016258302e+00 1.210191614834e+00 1.212361778099e+00 1.214525155085e+00 1.216677302100e+00 1.218822200867e+00 1.220962372055e+00 1.223097712509e+00 1.225226140464e+00 1.227346090705e+00 1.229457081399e+00 1.231560220481e+00 1.233658589447e+00 1.235745734819e+00 1.237825291881e+00 1.239897971506e+00 1.241962403967e+00 1.244018965739e+00 1.246066126499e+00 1.248101188439e+00 1.250129035463e+00 1.252152485126e+00 1.254168342759e+00 1.256174979775e+00 1.258170633926e+00 1.260156427288e+00 1.262136594510e+00 1.264108842475e+00 1.266072077630e+00 1.268023946114e+00 1.269966578762e+00 1.271900545700e+00 1.273825719465e+00 1.275742387518e+00 1.277648454190e+00 1.279543142625e+00 1.281429417745e+00 1.283304948293e+00 1.285171252657e+00 1.287029195374e+00 1.288878810405e+00 1.290716800144e+00 1.292542320279e+00 1.294356649854e+00 1.296161102167e+00 1.297956406714e+00 1.299742700075e+00 1.301516587279e+00 1.303280159319e+00 1.305031339095e+00 1.306771053668e+00 1.308499841783e+00 1.310217798487e+00 1.311924536208e+00 1.313621806663e+00 1.315307565406e+00 1.316980609598e+00 1.318641085037e+00 1.320289598400e+00 1.321927216822e+00 1.323552898856e+00 1.325167481968e+00 1.326769827178e+00 1.328360632875e+00 1.329936759972e+00 1.331500889546e+00 1.333052506167e+00 1.334592632032e+00 1.336121452017e+00 1.337637498230e+00 1.339139543220e+00 1.340627823515e+00 1.342102665155e+00 1.343564912742e+00 1.345015415215e+00 1.346452476501e+00 1.347876718874e+00 1.349285958145e+00 1.350681695672e+00 1.352062695947e+00 1.353432419757e+00 1.354788960846e+00 1.356130724914e+00 1.357458086065e+00 1.358770131545e+00 1.360067674105e+00 1.361352385607e+00 1.362622944658e+00 1.363879648694e+00 1.365121051839e+00 1.366346426506e+00 1.367557020135e+00 1.368753299191e+00 1.369935361032e+00 1.371101659834e+00 1.372253725036e+00 1.373389254570e+00 1.374509713153e+00 1.375614889959e+00 1.376704961910e+00 1.377779257782e+00 1.378838153493e+00 1.379880461232e+00 1.380907569605e+00 1.381918374551e+00 1.382913311683e+00 1.383892641576e+00 1.384855093812e+00 1.385801481498e+00 1.386731895582e+00 1.387646270485e+00 1.388543417368e+00 1.389424321339e+00 1.390287415384e+00 1.391134223098e+00 1.391964602593e+00 1.392778531465e+00 1.393574954330e+00 1.394354300863e+00 1.395115465414e+00 1.395859921700e+00 1.396586807185e+00 1.397296284595e+00 1.397989283868e+00 1.398663159847e+00 1.399319061338e+00 1.399957198046e+00 1.400578066154e+00 1.401180668638e+00 1.401765900214e+00 1.402331221982e+00 1.402878392331e+00 1.403407818467e+00 1.403918473095e+00 1.404410950642e+00 1.404884932051e+00 1.405339455910e+00 1.405776092760e+00 1.406193576363e+00 1.406591618590e+00 1.406971085291e+00 1.407331414599e+00 1.407672212074e+00 1.407994632991e+00 1.408298047828e+00 1.408581111014e+00 1.408844603461e+00 1.409088325429e+00 1.409312288884e+00 1.409517438070e+00 1.409703058871e+00 1.409867521488e+00 1.410011941299e+00 1.410135860478e+00 1.410240566876e+00 1.410325745229e+00 1.410390013273e+00 1.410433677293e+00 1.410456280905e+00 1.410458767257e+00 1.410440878560e+00 1.410403443865e+00 1.410344576714e+00 1.410264340453e+00 1.410163078228e+00 1.410042325495e+00 1.409900630994e+00 1.409737619017e+00 1.409553343082e+00 1.409347673305e+00 1.409121675383e+00 1.408874339334e+00 1.408606508104e+00 1.408316243526e+00 1.408005010038e+00 1.407672457772e+00 1.407318492476e+00 1.406942921655e+00 1.406545776975e+00 1.406127481482e+00 1.405687823096e+00 1.405225601948e+00 1.404741941490e+00 1.404236725791e+00 1.403709612518e+00 1.403160226460e+00 1.402588799159e+00 1.401995782374e+00 1.401380556437e+00 1.400743331513e+00 1.400084311587e+00 1.399402692463e+00 1.398700023933e+00 1.397974243400e+00 1.397227251385e+00 1.396456993515e+00 1.395664760817e+00 1.394850406222e+00 1.394014237116e+00 1.393155732105e+00 1.392274438679e+00 1.391370457523e+00 1.390444648166e+00 1.389496492343e+00 1.388526178833e+00 1.387533718586e+00 1.386517546268e+00 1.385479793060e+00 1.384419433836e+00 1.383336905520e+00 1.382231704350e+00 1.381103960976e+00 1.379953561682e+00 1.378781817148e+00 1.377586792823e+00 1.376369487695e+00 1.375129683096e+00 1.373867504531e+00 1.372583123432e+00 1.371276873204e+00 1.369947361305e+00 1.368596372981e+00 1.367222241651e+00 1.365826427064e+00 1.364408662753e+00 1.362966945801e+00 1.361504429054e+00 1.360019655293e+00 1.358512183536e+00 1.356983684298e+00 1.355431660093e+00 1.353858482155e+00 1.352263085257e+00 1.350646071763e+00 1.349006779431e+00 1.347345443252e+00 1.345662724668e+00 1.343958572447e+00 1.342231754002e+00 1.340483497156e+00 1.338714146261e+00 1.336923147744e+00 1.335110849575e+00 1.333277138582e+00 1.331421316121e+00 1.329546443700e+00 1.327648445713e+00 1.325730471430e+00 1.323791742072e+00 1.321831035623e+00 1.319850469797e+00 1.317849012707e+00 1.315826313756e+00 1.313784640168e+00 1.311720452222e+00 1.309637416545e+00 1.307533993248e+00 1.305410206460e+00 1.303267472403e+00 1.301103238449e+00 1.298921029554e+00 1.296718844108e+00 1.294496448118e+00 1.292255815915e+00 1.289994915347e+00 1.287715672891e+00 1.285417972158e+00 1.283101095098e+00 1.280765565091e+00 1.278411842490e+00 1.276040059468e+00 1.273650019396e+00 1.271241571580e+00 1.268816471925e+00 1.266373306716e+00 1.263911597065e+00 1.261434624139e+00 1.258939268743e+00 1.256427678245e+00 1.253900336834e+00 1.251355135620e+00 1.248794403802e+00 1.246217157685e+00 1.243624550435e+00 1.241016706058e+00 1.238392867476e+00 1.235755088345e+00 1.233101541329e+00 1.230432621525e+00 1.227750637197e+00 1.225054171167e+00 1.222344363808e+00 1.219619846676e+00 1.216882469602e+00 1.214132502769e+00 1.211369230011e+00 1.208593846677e+00 1.205805921282e+00 1.203005672290e+00 1.200195459705e+00 1.197372576276e+00 1.194539032558e+00 1.191694721923e+00 1.188838940072e+00 1.185975515015e+00 1.183100387751e+00 1.180215736621e+00 1.177322849091e+00 1.174420755254e+00 1.171510454006e+00 1.168592411504e+00 1.165666658323e+00 1.162733964184e+00 1.159793029958e+00 1.156846911249e+00 1.153894136669e+00 1.150935534595e+00 1.147972202377e+00 1.145002662846e+00 1.142029489928e+00 1.139051935517e+00 1.136070905682e+00 1.133086452662e+00 1.130099233451e+00 1.127109451916e+00 1.124117444670e+00 1.121124171747e+00 1.118130122677e+00 1.115135082540e+00 1.112139918529e+00 1.109145030326e+00 1.106151313708e+00 1.103158610621e+00 1.100167935724e+00 1.097179358357e+00 1.094192941149e+00 1.091210555084e+00 1.088231905980e+00 1.085257240887e+00 1.082288323728e+00 1.079323761509e+00 1.076365788228e+00 1.073414498786e+00 1.070469681706e+00 1.067532403195e+00 1.064603440890e+00 1.061682765762e+00 1.058771867735e+00 1.055870247762e+00 1.052979242806e+00 1.050099223542e+00 1.047230092627e+00 1.044374326505e+00 1.041530091545e+00 1.038700023860e+00 1.035883853436e+00 1.033081163078e+00 1.030294440040e+00 1.027522822903e+00 1.024768566465e+00 1.022030566088e+00 1.019309607012e+00 1.016607809555e+00 1.013924368933e+00 1.011260032293e+00 1.008615565469e+00 1.005992891477e+00 1.003391145469e+00 1.000810388989e+00 9.982528794654e-01 9.957182793397e-01 9.932079819441e-01 9.907220572812e-01 9.882604085254e-01 9.858250707126e-01 9.834161218177e-01 9.810334134147e-01 9.786792925471e-01 9.763524804678e-01 9.740550375258e-01 9.717864203646e-01 9.695477373253e-01 9.673404231047e-01 9.651640027101e-01 9.630188702244e-01 9.609072156254e-01 9.588281047662e-01 9.567823721381e-01 9.547704500160e-01 9.527936264485e-01 9.508530294321e-01 9.489465220034e-01 9.470773137847e-01 9.452448646204e-01 9.434501149909e-01 9.416939026620e-01 9.399753253078e-01 9.382963451023e-01 9.366563185408e-01 9.350556677080e-01 9.334970196591e-01 9.319785217666e-01 9.305013646745e-01 9.290652971799e-01 9.276730419423e-01 9.263226986159e-01 9.250145099354e-01 9.237511261048e-01 9.225305953085e-01 9.213545549637e-01 9.202226318184e-01 9.191352005253e-01 9.180939644451e-01 9.170965141189e-01 9.161467746393e-01 9.152408163082e-01 9.143826884556e-01 9.135702285313e-01 9.128036900232e-01 9.120851931638e-01 9.114122502076e-01 9.107871144662e-01 9.102088212437e-01 9.096777909530e-01 9.091946901865e-01 9.087578603365e-01 9.083704594663e-01 9.080290381564e-01 9.077361878736e-01 9.074901259570e-01 9.072917435134e-01 9.071416615834e-01 9.070368103269e-01 9.069820790886e-01 9.069722293115e-01 9.070107600637e-01 9.070960409569e-01 9.072261380809e-01 9.074061071851e-01 9.076298537873e-01 9.079014098002e-01 9.082187710458e-01 9.085804024278e-01 9.089894459967e-01 9.094412532680e-01 9.099403683042e-01 9.104814229016e-01 9.110681592885e-01 9.116991615227e-01 9.123705203433e-01 9.130886487747e-01 9.138457543280e-01 9.146481369090e-01 9.154895849137e-01 9.163720687006e-01 9.172985421412e-01 9.182605225262e-01 9.192663394593e-01 9.203075323452e-01 9.213907219048e-01 9.225107428488e-01 9.236665212000e-01 9.248625660651e-01 9.260908674062e-01 9.273593917477e-01 9.286589221014e-01 9.299950717045e-01 9.313654502546e-01 9.327668859351e-01 9.342046113183e-01 9.356689181205e-01 9.371699047944e-01 9.386984915221e-01 9.402580877236e-01 9.418468382314e-01 9.434623665860e-01 9.451091038412e-01 9.467788689570e-01 9.484795691020e-01 9.502024422073e-01 9.519519660263e-01 9.537260395510e-01 9.555215899926e-01 9.573437772468e-01 9.591846775368e-01 9.610492709167e-01 9.629331671280e-01 9.648377292333e-01 9.667626056807e-01 9.687031966236e-01 9.706646251751e-01 9.726410954095e-01 9.746356306173e-01 9.766441821241e-01 9.786683183789e-01 9.807076027691e-01 9.827595510623e-01 9.848244188403e-01 9.869015574636e-01 9.889902656848e-01 9.910894188298e-01 9.931988660476e-01 9.953170828718e-01 9.974452572557e-01 9.995799779583e-01 1.001723201610e+00 1.003872272363e+00 1.006026577761e+00 1.008187794064e+00 1.010352137573e+00 1.012523224795e+00 1.014694254628e+00 1.016871040072e+00 1.019048116409e+00 1.021226965905e+00 1.023407761425e+00 1.025586675614e+00 1.027768605499e+00 1.029946152575e+00 1.032125131905e+00 1.034300673291e+00 1.036473672117e+00 1.038644742849e+00 1.040809957984e+00 1.042974309264e+00 1.045130050224e+00 1.047283702199e+00 1.049430595306e+00 1.051570303805e+00 1.053705315485e+00 1.055830192441e+00 1.057951678112e+00 1.060060481530e+00 1.062163782593e+00 1.064256968704e+00 1.066341012913e+00 1.068416320526e+00 1.070478662359e+00 1.072534028091e+00 1.074575474260e+00 1.076606815182e+00 1.078626047450e+00 1.080632474394e+00 1.082628308361e+00 1.084608173358e+00 1.086577751330e+00 1.088532215844e+00 1.090474053373e+00 1.092401723520e+00 1.094313249651e+00 1.096214091712e+00 1.098094649528e+00 1.099964163317e+00 1.101816610534e+00 1.103653004642e+00 1.105475259034e+00 1.107277073169e+00 1.109068069271e+00 1.110838345045e+00 1.112593566065e+00 1.114331435505e+00 1.116049800410e+00 1.117755563334e+00 1.119437598113e+00 1.121107913271e+00 1.122755510128e+00 1.124386844894e+00 1.126001700294e+00 1.127592829537e+00 1.129171929568e+00 1.130725293002e+00 1.132266527698e+00 1.133783301664e+00 1.135282430399e+00 1.136765200574e+00 1.138222514536e+00 1.139667784953e+00 1.141085779872e+00 1.142490124213e+00 1.143871774977e+00 1.145232054340e+00 1.146576671632e+00 1.147893922043e+00 1.149199694788e+00 1.150477278373e+00 1.151738546965e+00 1.152979067746e+00 1.154194394282e+00 1.155397422050e+00 1.156569437059e+00 1.157728495818e+00 1.158862416327e+00 1.159976290172e+00 1.161070711199e+00 1.162138084057e+00 1.163193454701e+00 1.164217225391e+00 1.165227426419e+00 1.166211784688e+00 1.167172849410e+00 1.168119057618e+00 1.169033539458e+00 1.169937164308e+00 1.170808635290e+00 1.171664116387e+00 1.172497552662e+00 1.173303621045e+00 1.174096668270e+00 1.174855552917e+00 1.175603708954e+00 1.176321184988e+00 1.177019080081e+00 1.177696954985e+00 1.178344770632e+00 1.178980950227e+00 1.179581990056e+00 1.180170385431e+00 1.180731252485e+00 1.181268707796e+00 1.181789261205e+00 1.182276349872e+00 1.182753861660e+00 1.183197115367e+00 1.183623155183e+00 1.184026369594e+00 1.184400534883e+00 1.184762759538e+00 1.185088246510e+00 1.185403515404e+00 1.185686998817e+00 1.185950701141e+00 1.186195374172e+00 1.186406961617e+00 1.186610151765e+00 1.186776205029e+00 1.186931449334e+00 1.187057326791e+00 1.187160819968e+00 1.187248283145e+00 1.187301986165e+00 1.187347410748e+00 1.187359018666e+00 1.187356575890e+00 1.187330714348e+00 1.187278528030e+00 1.187216380118e+00 1.187118717971e+00 1.187015291664e+00 1.186881358427e+00 1.186731133904e+00 1.186564715040e+00 1.186369096815e+00 1.186168638449e+00 1.185935540856e+00 1.185695523275e+00 1.185432775814e+00 1.185151649749e+00 1.184862679251e+00 1.184545212846e+00 1.184227043086e+00 1.183880891157e+00 1.183529371849e+00 1.183164678787e+00 1.182781250523e+00 1.182397183960e+00 1.181988247296e+00 1.181583971760e+00 1.181160422108e+00 1.180732720804e+00 1.180302327310e+00 1.179855069757e+00 1.179417786439e+00 1.178962644139e+00 1.178516672912e+00 1.178063268910e+00 1.177608913451e+00 1.177164088378e+00 1.176707828286e+00 1.176271245897e+00 1.175827238818e+00 1.175397907174e+00 1.174975590134e+00 1.174556880952e+00 1.174160610323e+00 1.173764645823e+00 1.173394914934e+00 1.173032755747e+00 1.172691819076e+00 1.172373470850e+00 1.172066936626e+00 1.171797023666e+00 1.171537990313e+00 1.171315287652e+00 1.171115384134e+00 1.170945170411e+00 1.170813532882e+00 1.170703171813e+00 1.170640974724e+00 1.170605737333e+00 1.170614901745e+00 1.170663748047e+00 1.170749486704e+00 1.170890141540e+00 1.171062884813e+00 1.171294926089e+00 1.171567161700e+00 1.171891576428e+00 1.172271919923e+00 1.172696635948e+00 1.173186666459e+00 1.173721134666e+00 1.174321121471e+00 1.174975802784e+00 1.175686824966e+00 1.176465312878e+00 1.177293977614e+00 1.178195536295e+00 1.179150091148e+00 1.180171994755e+00 1.181257878177e+00 1.182400730594e+00 1.183615694657e+00 1.184884230363e+00 1.186224493639e+00 1.187621263931e+00 1.189082063303e+00 1.190606704615e+00 1.192185873260e+00 1.193833490650e+00 1.195530916714e+00 1.197291429711e+00 1.199104047285e+00 1.200969724074e+00 1.202891191810e+00 1.204855853646e+00 1.206874343066e+00 1.208931273175e+00 1.211034260067e+00 1.213175017164e+00 1.215349110241e+00 1.217561035161e+00 1.219795401427e+00 1.222061685075e+00 1.224343640722e+00 1.226645581681e+00 1.228961381494e+00 1.231281298066e+00 1.233612227698e+00 1.235932821834e+00 1.238255479389e+00 1.240562757067e+00 1.242853469895e+00 1.245126176284e+00 1.247363562096e+00 1.249577001943e+00 1.251742182985e+00 1.253867774834e+00 1.255940611029e+00 1.257951695856e+00 1.259905666325e+00 1.261780184650e+00 1.263584346401e+00 1.265299759171e+00 1.266925712112e+00 1.268456432650e+00 1.269876463215e+00 1.271192437760e+00 1.272382766232e+00 1.273452739392e+00 1.274388643638e+00 1.275182460553e+00 1.275836346141e+00 1.276328630898e+00 1.276668029345e+00 1.276835330419e+00 1.276830736995e+00 1.276646437366e+00 1.276271247832e+00 1.275708990131e+00 1.274939639249e+00 1.273969609798e+00 1.272784927892e+00 1.271380813135e+00 1.269758693083e+00 1.267899799741e+00 1.265813734823e+00 1.263483319231e+00 1.260910844031e+00 1.258091204529e+00 1.255014370597e+00 1.251687768951e+00 1.248094037086e+00 1.244243065014e+00 1.240123964056e+00 1.235736252415e+00 1.231082003364e+00 1.226150026166e+00 1.220952536281e+00 1.215477474721e+00 1.209729536621e+00 1.203711779588e+00 1.197417867303e+00 1.190859650685e+00 1.184027726144e+00 1.176934853349e+00 1.169579462351e+00 1.161964072322e+00 1.154101142632e+00 1.145984653736e+00 1.137633753131e+00 1.129045439187e+00 1.120231564444e+00 1.111203236045e+00 1.101961962009e+00 1.092529325196e+00 1.082906868206e+00 1.073112539386e+00 1.063158555146e+00 1.053055988772e+00 1.042827105374e+00 1.032479507808e+00 1.022037443171e+00 1.011515967823e+00 1.000934529590e+00 9.903159171876e-01 9.796778472193e-01 9.690477429174e-01 9.584444671125e-01 9.478973342718e-01 9.374283790826e-01 9.270655333246e-01 9.168373759489e-01 9.067695897686e-01 8.968946043003e-01 8.872376928854e-01 8.778331328044e-01 8.687089227369e-01 8.598946788392e-01 8.514246087263e-01 8.433220629014e-01 8.356232371094e-01 8.283530762790e-01 8.215407529145e-01 8.152119933773e-01 8.093912211890e-01 8.041045062416e-01 7.993666328156e-01 7.952034078435e-01 7.916240566884e-01 7.886458577070e-01 7.862766703453e-01 7.845202721485e-01 7.833878775902e-01 7.828682261489e-01 7.829673452802e-01 7.836721290297e-01 7.849732821044e-01 7.868610349856e-01 7.893082378092e-01 7.923103028714e-01 7.958307092844e-01 7.998544040007e-01 8.043524620182e-01 8.092918672689e-01 8.146536504487e-01 8.203922854875e-01 8.264912706558e-01 8.329070285100e-01 8.396120251318e-01 8.465760307959e-01 8.537581203108e-01 8.611384916578e-01 8.686726155699e-01 8.763409528579e-01 8.841082367679e-01 8.919444813438e-01 8.998303320705e-01 9.077254025924e-01 9.156213495984e-01 9.234795810415e-01 9.312857773668e-01 9.390199340839e-01 9.466531110045e-01 9.541819898580e-01 9.615727620047e-01 9.688263692394e-01 9.759177445222e-01 9.828356602791e-01 9.895788309322e-01 9.961190842691e-01 1.002468307780e+00 1.008602300163e+00 1.014523458121e+00 1.020226974748e+00 1.025699599243e+00 1.030953525148e+00 1.035968322022e+00 1.040758735937e+00 1.045314729239e+00 1.049636944814e+00 1.053734596658e+00 1.057594216308e+00 1.061235338698e+00 1.064645218474e+00 1.067837030258e+00 1.070810118568e+00 1.073565195233e+00 1.076117515911e+00 1.078454406589e+00 1.080597813630e+00 1.082537669368e+00 1.084287036809e+00 1.085851153194e+00 1.087223352429e+00 1.088427666232e+00 1.089448839002e+00 1.090303724353e+00 1.090993653855e+00 1.091517284573e+00 1.091890457340e+00 1.092101337639e+00 1.092168878178e+00 1.092083988846e+00 1.091856967840e+00 1.091489739392e+00 1.090979011480e+00 1.090339817326e+00 1.089556816492e+00 1.088649692499e+00 1.087607461659e+00 1.086436573241e+00 1.085143093660e+00 1.083716371379e+00 1.082175620613e+00 1.080504159834e+00 1.078716637645e+00 1.076810994038e+00 1.074783793351e+00 1.072651171439e+00 1.070396352783e+00 1.068044003397e+00 1.065584046405e+00 1.063025245146e+00 1.060380064241e+00 1.057642861609e+00 1.054840186234e+00 1.051962870225e+00 1.049037581578e+00 1.046071813415e+00 1.043078585135e+00 1.040085993518e+00 1.037097164962e+00 1.034151148651e+00 1.031259442327e+00 1.028453261240e+00 1.025762427656e+00 1.023209273718e+00 1.020839818219e+00 1.018668910628e+00 1.016747043988e+00 1.015097678930e+00 1.013758166330e+00 1.012766035944e+00 1.012143397466e+00 1.011933310621e+00 1.012146987984e+00 1.012819739908e+00 1.013963532990e+00 1.015587705512e+00 1.017709405774e+00 1.020311911733e+00 1.023404942641e+00 1.026958578302e+00 1.030956193959e+00 1.035368415549e+00 1.040145736844e+00 1.045258593387e+00 1.050635123532e+00 1.056230953956e+00 1.061973143201e+00 1.067794445989e+00 1.073630755391e+00 1.079394903783e+00 1.085030793362e+00 1.090450395433e+00 1.095593419159e+00 1.100392337522e+00 1.104780433276e+00 1.108714594553e+00 1.112132460309e+00 1.115012361251e+00 1.117313004795e+00 1.119021599291e+00 1.120136677321e+00 1.120651605455e+00 1.120598387242e+00 1.119992651446e+00 1.118887121700e+00 1.117327464581e+00 1.115377537088e+00 1.113115896415e+00 1.110608770389e+00 1.107959172541e+00 1.105241338001e+00 1.102556031002e+00 1.099991790148e+00 1.097631259936e+00 1.095566574650e+00 1.093853694385e+00 1.092572928127e+00 1.091761547556e+00 1.091459853217e+00 1.091694217890e+00 1.092457172071e+00 1.093757357521e+00 1.095554883152e+00 1.097827563977e+00 1.100523617192e+00 1.103586367542e+00 1.106965533042e+00 1.110585264275e+00 1.114398889512e+00 1.118329033154e+00 1.122333065639e+00 1.126357248210e+00 1.130353602458e+00 1.134302381614e+00 1.138159601181e+00 1.141925849122e+00 1.145576595321e+00 1.149110496716e+00 1.152531291880e+00 1.155821831666e+00 1.158999037968e+00 1.162036015748e+00 1.164934429319e+00 1.167667413430e+00 1.170200284067e+00 1.172505685418e+00 1.174514350983e+00 1.176185403164e+00 1.177435188743e+00 1.178196363539e+00 1.178393866224e+00 1.177938908048e+00 1.176772399148e+00 1.174807354981e+00 1.172000668354e+00 1.168296259079e+00 1.163660394774e+00 1.158085092860e+00 1.151554547899e+00 1.144098822417e+00 1.135732626280e+00 1.126502841545e+00 1.116458846424e+00 1.105647405349e+00 1.094135800670e+00 1.081966324567e+00 1.069203633121e+00 1.055883702805e+00 1.042052235451e+00 1.029697280040e+00 1.015051287564e+00 9.996720458179e-01 9.853994234599e-01 9.734054231264e-01 9.635866661300e-01 9.546086509987e-01 9.446104705016e-01 9.322120427166e-01 9.172527512945e-01 9.009161543001e-01 8.852147918679e-01 8.720120163245e-01 8.620503149298e-01 8.545938873252e-01 8.478814633164e-01 8.401180389023e-01 8.304828535115e-01 8.196427693597e-01 8.094786548899e-01 8.021682076823e-01 7.990654016559e-01 7.999608793316e-01 8.032148665357e-01 8.067150621341e-01 8.090256952498e-01 8.101364660358e-01 8.114885152206e-01 8.152152906495e-01 8.229700900866e-01 8.349996662220e-01 8.499990392330e-01 8.657896334893e-01 8.804574163509e-01 8.932807333957e-01 9.049779659952e-01 9.172402276637e-01 9.317548797033e-01 9.491888133686e-01 9.687101887412e-01 9.883502340827e-01 1.005902974885e+00 1.019899435577e+00 1.030217594317e+00 1.038024862923e+00 1.045097668358e+00 1.052891765994e+00 1.061767933331e+00 1.070792337883e+00 1.078254625257e+00 1.082602588061e+00 1.083264784734e+00 1.081016179312e+00 1.077722394850e+00 1.075502227156e+00 1.075730146694e+00 1.078411570095e+00 1.082231292840e+00 1.085253208331e+00 1.085931465952e+00 1.083840943585e+00 1.079821175884e+00 1.075481787516e+00 1.072315968054e+00 1.070819080400e+00 1.070154283130e+00 1.068536078367e+00 1.064101083429e+00 1.055826769731e+00 1.044079741850e+00 1.030501397199e+00 1.017286160916e+00 1.006209910862e+00 9.978259547309e-01 9.913090982252e-01 9.850712423465e-01 9.777607057787e-01 9.691065418787e-01 9.602019780192e-01 9.530638600409e-01 9.496183586256e-01 9.506870260666e-01 9.555435700750e-01 9.623271452182e-01 9.692350787131e-01 9.760671360020e-01 9.857336274179e-01 9.973582712338e-01 9.622435974974e-01 9.147944595022e-01 8.504240215880e-01 8.258029912390e-01 8.689453561227e-01 9.482664896925e-01 1.008272865604e+00 1.013148126610e+00 9.614898829387e-01 8.869084690657e-01 8.455428071638e-01 8.742700157847e-01 9.506539993963e-01 1.019380652319e+00 1.039752067932e+00 1.003841504208e+00 9.370222181709e-01 8.875578640931e-01 8.947007387029e-01 9.508103298094e-01 1.011247213644e+00 1.036178231928e+00 1.013477922551e+00 9.613467370458e-01 9.184426707632e-01 9.175430318361e-01 9.554738008798e-01 9.972784201687e-01 1.008575832964e+00 9.780973401262e-01 9.227135358689e-01 8.789232529918e-01 8.770317000608e-01 9.116291392529e-01 9.465932012923e-01 9.474040416570e-01 9.035858156116e-01 8.351486967406e-01 7.859246520093e-01 7.931649935576e-01 8.473007445165e-01 9.008852634197e-01 9.112702111871e-01 8.642756633356e-01 7.808981857070e-01 7.156669706861e-01 7.256165575386e-01 8.064396280805e-01 8.964620700511e-01 9.388457438909e-01 9.091045968576e-01 8.192740260085e-01 7.199408498873e-01 6.868304728681e-01 7.516745382637e-01 8.584742268201e-01 9.340092290439e-01 9.383377073213e-01 8.703642321290e-01 7.678250255336e-01 7.023331001970e-01 7.318699597501e-01 8.294511188742e-01 9.201304426870e-01 9.516472500380e-01 9.115502984779e-01 8.269939614556e-01 7.603068232885e-01 7.737890526035e-01 8.620279913054e-01 9.601501696087e-01 1.011093626299e+00 9.935467312930e-01 9.242569633086e-01 8.537176731420e-01 8.413014902021e-01 9.003758738403e-01 9.830220631950e-01 1.031913594037e+00 1.018737537634e+00 9.533931588029e-01 8.822081966141e-01 8.662519749444e-01 9.260824580572e-01 1.016763250472e+00 1.076177284172e+00 1.067697747623e+00 9.921040188219e-01 8.898750691127e-01 8.322018382146e-01 8.699248107799e-01 9.731263735107e-01 1.068569703474e+00 1.103084307450e+00 1.060892728423e+00 9.631672582741e-01 8.638470047023e-01 8.273422387293e-01 8.725190350592e-01 9.514619947221e-01 1.004626622051e+00 1.001800335932e+00 9.477095849905e-01 8.759595027141e-01 8.324188430298e-01 8.416172344679e-01 8.839405751255e-01 9.190610864622e-01 9.210336890857e-01
 6.471035593157e-01 6.489323738097e-01 6.509256535369e-01 6.530509283801e-01 6.551884230770e-01 6.572163831487e-01 6.590937922295e-01 6.609047219002e-01 6.628071886167e-01 6.649008778865e-01 6.671226863063e-01 6.693039668254e-01 6.713258348662e-01 6.732083574323e-01 6.750785058824e-01 6.770707005092e-01 6.792336507459e-01 6.814942275878e-01 6.837015101229e-01 6.857490450556e-01 6.876650893201e-01 6.895886231129e-01 6.916500108780e-01 6.938734907487e-01 6.961627858263e-01 6.983760172705e-01 7.004317338135e-01 7.023787209310e-01 7.043631693986e-01 7.064988565510e-01 7.087704106769e-01 7.110616933882e-01 7.132574599579e-01 7.153280484819e-01 7.173324717504e-01 7.193774448898e-01 7.215464020644e-01 7.238398754530e-01 7.261642147683e-01 7.284052977090e-01 7.305141597409e-01 7.325469644399e-01 7.346265108291e-01 7.368537958212e-01 7.392255865580e-01 7.416221841708e-01 7.438969512828e-01 7.460119964315e-01 7.480699890913e-01 7.502282338998e-01 7.525611253813e-01 7.550106038855e-01 7.574362138967e-01 7.597205271707e-01 7.618590953799e-01 7.639723519679e-01 7.662085950212e-01 7.686193177026e-01 7.711258159666e-01 7.735787183949e-01 7.758708396778e-01 7.780147565517e-01 7.801505163305e-01 7.824433114747e-01 7.849349446086e-01 7.874940941389e-01 7.899332167895e-01 7.921646996112e-01 7.942733577976e-01 7.964484996922e-01 7.988278602697e-01 8.013770486826e-01 8.039140159386e-01 8.062718116924e-01 8.084487767980e-01 8.105915134695e-01 8.128603987026e-01 8.153087875027e-01 8.178533954164e-01 8.203428020470e-01 8.226813335953e-01 8.249044194424e-01 8.271339075928e-01 8.294755952949e-01 8.319502682309e-01 8.344906371161e-01 8.369889422335e-01 8.393695487342e-01 8.416462909418e-01 8.439165022826e-01 8.462752183023e-01 8.487542777527e-01 8.513038520037e-01 8.538224853547e-01 8.562221049355e-01 8.585010503316e-01 8.607541368095e-01 8.631004311248e-01 8.655956470549e-01 8.681859328636e-01 8.707398995325e-01 8.731374248202e-01 8.753790290688e-01 8.776057199915e-01 8.799889833290e-01 8.825787113642e-01 8.852545090094e-01 8.878179861429e-01 8.901566947522e-01 8.923483998106e-01 8.946099859492e-01 8.971078397401e-01 8.998031706044e-01 9.024875816545e-01 9.049674393686e-01 9.072223208487e-01 9.094200066463e-01 9.117750933465e-01 9.143712673782e-01 9.170810447080e-01 9.196898308558e-01 9.220779875654e-01 9.243075929579e-01 9.265660856435e-01 9.290096770465e-01 9.316427063179e-01 9.343118891638e-01 9.368415050543e-01 9.391842190806e-01 9.414406519456e-01 9.437686376873e-01 9.462641873186e-01 9.488883361742e-01 9.515012091935e-01 9.539837278263e-01 9.563285063597e-01 9.586298447005e-01 9.610070485671e-01 9.635180677344e-01 9.661183795804e-01 9.686932879650e-01 9.711545131091e-01 9.735119460613e-01 9.758469695055e-01 9.782507109241e-01 9.807573731054e-01 9.833202821316e-01 9.858486089997e-01 9.882897651671e-01 9.906634337261e-01 9.930294725612e-01 9.954418539639e-01 9.979203041565e-01 1.000433394656e+00 1.002925656453e+00 1.005369852426e+00 1.007771512250e+00 1.010160094820e+00 1.012567634743e+00 1.015013512658e+00 1.017485227833e+00 1.019953942372e+00 1.022402976148e+00 1.024826617671e+00 1.027228538562e+00 1.029627270724e+00 1.032041474961e+00 1.034477477131e+00 1.036929980008e+00 1.039384392838e+00 1.041820137076e+00 1.044226553987e+00 1.046616761026e+00 1.049013722980e+00 1.051432438199e+00 1.053871262567e+00 1.056315276935e+00 1.058739638964e+00 1.061139938238e+00 1.063528305828e+00 1.065920232581e+00 1.068321323730e+00 1.070731049145e+00 1.073138647222e+00 1.075536956104e+00 1.077925354896e+00 1.080308656578e+00 1.082687315382e+00 1.085062660337e+00 1.087436976101e+00 1.089809139580e+00 1.092179564247e+00 1.094547792468e+00 1.096910524282e+00 1.099265625450e+00 1.101616162613e+00 1.103964484339e+00 1.106311087004e+00 1.108654007369e+00 1.110992567019e+00 1.113325818347e+00 1.115656077411e+00 1.117987031736e+00 1.120314048851e+00 1.122632863413e+00 1.124943788284e+00 1.127251204140e+00 1.129558250241e+00 1.131864124669e+00 1.134162660288e+00 1.136449136174e+00 1.138728352727e+00 1.141007197873e+00 1.143284409243e+00 1.145555402311e+00 1.147816057415e+00 1.150065631356e+00 1.152310190800e+00 1.154557371253e+00 1.156802425362e+00 1.159038247557e+00 1.161263467462e+00 1.163480712898e+00 1.165695774955e+00 1.167912470396e+00 1.170127223531e+00 1.172329548224e+00 1.174522217162e+00 1.176710579582e+00 1.178896591686e+00 1.181081362851e+00 1.183260624684e+00 1.185427179272e+00 1.187584781828e+00 1.189739297914e+00 1.191889382375e+00 1.194033331792e+00 1.196167713817e+00 1.198291455306e+00 1.200407071979e+00 1.202519407288e+00 1.204626478783e+00 1.206721481459e+00 1.208807304537e+00 1.210884242795e+00 1.212957346167e+00 1.215026062512e+00 1.217085892259e+00 1.219134729433e+00 1.221175740538e+00 1.223210607951e+00 1.225240582797e+00 1.227263538554e+00 1.229277142753e+00 1.231280322063e+00 1.233276968477e+00 1.235266237445e+00 1.237245914905e+00 1.239215016268e+00 1.241177224171e+00 1.243130859328e+00 1.245076076359e+00 1.247011289427e+00 1.248933986664e+00 1.250848947301e+00 1.252759186603e+00 1.254661019095e+00 1.256552552155e+00 1.258432880483e+00 1.260302586170e+00 1.262166136003e+00 1.264022019999e+00 1.265866784016e+00 1.267700596841e+00 1.269523578044e+00 1.271338378495e+00 1.273143975228e+00 1.274939501801e+00 1.276724643554e+00 1.278497318810e+00 1.280260982647e+00 1.282013641512e+00 1.283756800828e+00 1.285490855644e+00 1.287215089804e+00 1.288928050795e+00 1.290627762358e+00 1.292315477750e+00 1.293992832150e+00 1.295660830743e+00 1.297318769505e+00 1.298964108389e+00 1.300597986455e+00 1.302219426598e+00 1.303828640667e+00 1.305426465029e+00 1.307013217601e+00 1.308588782069e+00 1.310153386020e+00 1.311706220301e+00 1.313245872518e+00 1.314772244157e+00 1.316285227072e+00 1.317786757805e+00 1.319277183595e+00 1.320755797202e+00 1.322221346429e+00 1.323674591524e+00 1.325113365985e+00 1.326538509316e+00 1.327951421213e+00 1.329351785543e+00 1.330740310787e+00 1.332115830613e+00 1.333476288886e+00 1.334822757821e+00 1.336156512682e+00 1.337475611130e+00 1.338782244989e+00 1.340077563473e+00 1.341356685218e+00 1.342621545515e+00 1.343872087025e+00 1.345107920180e+00 1.346330471194e+00 1.347540430821e+00 1.348735068513e+00 1.349915073485e+00 1.351078726607e+00 1.352227938897e+00 1.353363581507e+00 1.354484953726e+00 1.355590954548e+00 1.356681593646e+00 1.357756783910e+00 1.358815186404e+00 1.359860255103e+00 1.360889842309e+00 1.361903513020e+00 1.362901987750e+00 1.363883707365e+00 1.364849755568e+00 1.365800528366e+00 1.366735151553e+00 1.367653839639e+00 1.368556966135e+00 1.369442376241e+00 1.370312446617e+00 1.371166887449e+00 1.372004516340e+00 1.372825692305e+00 1.373629761277e+00 1.374416711036e+00 1.375187472285e+00 1.375941565402e+00 1.376679521437e+00 1.377399945775e+00 1.378102469048e+00 1.378787647792e+00 1.379457717636e+00 1.380107922370e+00 1.380742612220e+00 1.381359353531e+00 1.381958201035e+00 1.382538718375e+00 1.383101357453e+00 1.383647739020e+00 1.384175025232e+00 1.384684730094e+00 1.385176028855e+00 1.385648467985e+00 1.386103045434e+00 1.386539368692e+00 1.386957872017e+00 1.387357574384e+00 1.387738004297e+00 1.388099818693e+00 1.388443080182e+00 1.388767466047e+00 1.389073182977e+00 1.389359776815e+00 1.389627831742e+00 1.389875911738e+00 1.390105079664e+00 1.390314368914e+00 1.390505316886e+00 1.390676859103e+00 1.390829056474e+00 1.390961329602e+00 1.391073744864e+00 1.391166212037e+00 1.391239190032e+00 1.391292659807e+00 1.391326681897e+00 1.391340162547e+00 1.391332985809e+00 1.391305397195e+00 1.391258057047e+00 1.391189862512e+00 1.391103142928e+00 1.390994714570e+00 1.390865069157e+00 1.390715255691e+00 1.390544809409e+00 1.390354762140e+00 1.390143637846e+00 1.389911186740e+00 1.389658778782e+00 1.389384382995e+00 1.389088650757e+00 1.388774190692e+00 1.388438144805e+00 1.388080958380e+00 1.387702259865e+00 1.387301422705e+00 1.386880523828e+00 1.386439239825e+00 1.385975742533e+00 1.385491049254e+00 1.384984617376e+00 1.384457034185e+00 1.383908468557e+00 1.383338608711e+00 1.382746934051e+00 1.382133398688e+00 1.381498101018e+00 1.380841322143e+00 1.380162535930e+00 1.379462976439e+00 1.378741038547e+00 1.377997227145e+00 1.377231934079e+00 1.376444675366e+00 1.375636065958e+00 1.374804441936e+00 1.373951257579e+00 1.373076913134e+00 1.372180211195e+00 1.371261720665e+00 1.370321463470e+00 1.369358350615e+00 1.368374534706e+00 1.367367677340e+00 1.366339558917e+00 1.365289545027e+00 1.364217053686e+00 1.363122004230e+00 1.362005920988e+00 1.360868140000e+00 1.359707238497e+00 1.358524625895e+00 1.357320116771e+00 1.356093350589e+00 1.354845054482e+00 1.353574584338e+00 1.352282532089e+00 1.350967548897e+00 1.349630901760e+00 1.348273265469e+00 1.346892981341e+00 1.345491278677e+00 1.344067279237e+00 1.342621888307e+00 1.341155567446e+00 1.339665971550e+00 1.338155385749e+00 1.336622656028e+00 1.335068894338e+00 1.333493423493e+00 1.331896233866e+00 1.330277219381e+00 1.328637991430e+00 1.326975718912e+00 1.325293004557e+00 1.323589141627e+00 1.321864057109e+00 1.320117860770e+00 1.318349742770e+00 1.316561386888e+00 1.314751727738e+00 1.312921128518e+00 1.311070498095e+00 1.309198451997e+00 1.307305525075e+00 1.305392424443e+00 1.303458707303e+00 1.301505184786e+00 1.299530801940e+00 1.297536307962e+00 1.295522598516e+00 1.293486975461e+00 1.291433056166e+00 1.289359209862e+00 1.287265390397e+00 1.285152116285e+00 1.283018637327e+00 1.280866662319e+00 1.278695545468e+00 1.276504780076e+00 1.274295996056e+00 1.272067801234e+00 1.269821523462e+00 1.267556575851e+00 1.265272296008e+00 1.262970990905e+00 1.260651607790e+00 1.258313691294e+00 1.255958736607e+00 1.253585081169e+00 1.251195327262e+00 1.248788125928e+00 1.246363273011e+00 1.243922021307e+00 1.241463546166e+00 1.238989314125e+00 1.236499325432e+00 1.233991198829e+00 1.231469862542e+00 1.228931309412e+00 1.226377349497e+00 1.223808094083e+00 1.221223731353e+00 1.218625203052e+00 1.216011913193e+00 1.213383338864e+00 1.210742326103e+00 1.208086242868e+00 1.205416621966e+00 1.202734326173e+00 1.200038083632e+00 1.197330648237e+00 1.194609166586e+00 1.191875910029e+00 1.189130848931e+00 1.186373132558e+00 1.183605358782e+00 1.180826104819e+00 1.178034922956e+00 1.175234751689e+00 1.172423455712e+00 1.169602623255e+00 1.166772483832e+00 1.163932478219e+00 1.161084564448e+00 1.158227284979e+00 1.155362216650e+00 1.152489313010e+00 1.149607931919e+00 1.146721280311e+00 1.143826424467e+00 1.140925296365e+00 1.138018930870e+00 1.135106302208e+00 1.132188059328e+00 1.129265681577e+00 1.126338823233e+00 1.123407648004e+00 1.120472804681e+00 1.117534967678e+00 1.114593926561e+00 1.111650982233e+00 1.108706771370e+00 1.105760481862e+00 1.102812799847e+00 1.099865024056e+00 1.096916216224e+00 1.093969865966e+00 1.091022529259e+00 1.088077463238e+00 1.085133691521e+00 1.082192379151e+00 1.079254761484e+00 1.076319028259e+00 1.073387544104e+00 1.070460278881e+00 1.067538076096e+00 1.064621182716e+00 1.061709463220e+00 1.058805752686e+00 1.055907205821e+00 1.053017496679e+00 1.050135128886e+00 1.047261689302e+00 1.044397132142e+00 1.041542839163e+00 1.038698382472e+00 1.035865271150e+00 1.033043168069e+00 1.030233628027e+00 1.027436126564e+00 1.024652101146e+00 1.021881950434e+00 1.019125895447e+00 1.016385531806e+00 1.013660030285e+00 1.010950768107e+00 1.008258301020e+00 1.005583238713e+00 1.002927031886e+00 1.000289304060e+00 9.976699935320e-01 9.950710054093e-01 9.924926766053e-01 9.899353636995e-01 9.874000666158e-01 9.848867483046e-01 9.823976782432e-01 9.799310406190e-01 9.774891512520e-01 9.750721813394e-01 9.726806575968e-01 9.703150277857e-01 9.679764745425e-01 9.656655800658e-01 9.633822783851e-01 9.611275138291e-01 9.589021960843e-01 9.567068245930e-01 9.545429251886e-01 9.524081841435e-01 9.503063256738e-01 9.482364037747e-01 9.461992818641e-01 9.441965931370e-01 9.422269142984e-01 9.402920195187e-01 9.383924025518e-01 9.365285989973e-01 9.347008749448e-01 9.329102457812e-01 9.311567291261e-01 9.294408909750e-01 9.277638985954e-01 9.261260354923e-01 9.245266850078e-01 9.229679080996e-01 9.214497990643e-01 9.199720297823e-01 9.185358217839e-01 9.171406337121e-01 9.157883600788e-01 9.144782194739e-01 9.132116193947e-01 9.119875299333e-01 9.108082076577e-01 9.096720809577e-01 9.085808123860e-01 9.075341523007e-01 9.065322006254e-01 9.055761168157e-01 9.046653767829e-01 9.038003021161e-01 9.029810732937e-01 9.022096079201e-01 9.014840217205e-01 9.008045393534e-01 9.001730376453e-01 8.995876014030e-01 8.990496983883e-01 8.985589423543e-01 8.981161428573e-01 8.977205148758e-01 8.973719555519e-01 8.970723097404e-01 8.968187357184e-01 8.966139543237e-01 8.964560071465e-01 8.963457370161e-01 8.962832681442e-01 8.962672880795e-01 8.963000312242e-01 8.963778051200e-01 8.965045119308e-01 8.966777376167e-01 8.968963803979e-01 8.971631733324e-01 8.974744402415e-01 8.978341752024e-01 8.982370602120e-01 8.986861774547e-01 8.991824427929e-01 8.997206244302e-01 9.003059916126e-01 9.009325725277e-01 9.016054905966e-01 9.023206893126e-01 9.030786555635e-01 9.038807417061e-01 9.047217068045e-01 9.056084944885e-01 9.065336563830e-01 9.075004999191e-01 9.085076946045e-01 9.095533988745e-01 9.106410416492e-01 9.117631909207e-01 9.129275152742e-01 9.141272183295e-01 9.153635276939e-01 9.166382356444e-01 9.179459240053e-01 9.192924646891e-01 9.206695181392e-01 9.220836780042e-01 9.235287955681e-01 9.250065769608e-01 9.265192285222e-01 9.280582500031e-01 9.296327357822e-01 9.312331233507e-01 9.328653831369e-01 9.345256587152e-01 9.362124165993e-01 9.379291396746e-01 9.396676332307e-01 9.414367428901e-01 9.432275475724e-01 9.450438514389e-01 9.468834138964e-01 9.487445977919e-01 9.506308627667e-01 9.525338882459e-01 9.544616283292e-01 9.564069244751e-01 9.583717624437e-01 9.603561903554e-01 9.623556494355e-01 9.643755176420e-01 9.664077919423e-01 9.684586543707e-01 9.705221092819e-01 9.726004131399e-01 9.746918626864e-01 9.767945953197e-01 9.789111979915e-01 9.810371176050e-01 9.831743508220e-01 9.853208830188e-01 9.874766486303e-01 9.896399499611e-01 9.918112329735e-01 9.939898733801e-01 9.961738912502e-01 9.983639025383e-01 1.000558302005e+00 1.002757289543e+00 1.004959313084e+00 1.007165070937e+00 1.009370632170e+00 1.011579526468e+00 1.013790115123e+00 1.015999117910e+00 1.018208628061e+00 1.020416994392e+00 1.022624947487e+00 1.024829029840e+00 1.027031861276e+00 1.029230251090e+00 1.031425171544e+00 1.033616201178e+00 1.035800223101e+00 1.037981715985e+00 1.040153716786e+00 1.042322031705e+00 1.044481258677e+00 1.046633104580e+00 1.048778048359e+00 1.050912880551e+00 1.053040674637e+00 1.055155974884e+00 1.057264585913e+00 1.059360828286e+00 1.061446509279e+00 1.063521595198e+00 1.065581863757e+00 1.067634427770e+00 1.069670287545e+00 1.071696003080e+00 1.073707215397e+00 1.075704412161e+00 1.077689174759e+00 1.079657241415e+00 1.081613238673e+00 1.083551807613e+00 1.085476867622e+00 1.087385683250e+00 1.089277619528e+00 1.091155332706e+00 1.093013435708e+00 1.094858073487e+00 1.096682946780e+00 1.098491554591e+00 1.100282489038e+00 1.102054549839e+00 1.103812237998e+00 1.105546720472e+00 1.107267266613e+00 1.108966711983e+00 1.110648494218e+00 1.112312414520e+00 1.113952995377e+00 1.115579533280e+00 1.117181222183e+00 1.118766817456e+00 1.120332235197e+00 1.121875981281e+00 1.123403475059e+00 1.124904823627e+00 1.126392461595e+00 1.127855255614e+00 1.129299743132e+00 1.130724289386e+00 1.132124020443e+00 1.133511018364e+00 1.134867805686e+00 1.136211272616e+00 1.137528945063e+00 1.138826828721e+00 1.140105819095e+00 1.141357891952e+00 1.142597910776e+00 1.143806713299e+00 1.145002076681e+00 1.146171939612e+00 1.147321050134e+00 1.148452162116e+00 1.149554952120e+00 1.150644254590e+00 1.151704985574e+00 1.152748217451e+00 1.153769225313e+00 1.154765071556e+00 1.155746957471e+00 1.156698298303e+00 1.157636067608e+00 1.158546232667e+00 1.159437242552e+00 1.160308582868e+00 1.161151984135e+00 1.161983183020e+00 1.162782489848e+00 1.163568412212e+00 1.164328140555e+00 1.165065102672e+00 1.165787322404e+00 1.166477200219e+00 1.167156695216e+00 1.167804587651e+00 1.168437588248e+00 1.169047926567e+00 1.169631963939e+00 1.170204127864e+00 1.170742657914e+00 1.171271460212e+00 1.171769549675e+00 1.172250302622e+00 1.172712760659e+00 1.173144698758e+00 1.173567093356e+00 1.173956493715e+00 1.174334289578e+00 1.174685998141e+00 1.175015603599e+00 1.175330423586e+00 1.175614385179e+00 1.175889644711e+00 1.176132806536e+00 1.176362598752e+00 1.176571335704e+00 1.176753337546e+00 1.176925546444e+00 1.177064530707e+00 1.177195809983e+00 1.177298942758e+00 1.177384408353e+00 1.177454398062e+00 1.177494877699e+00 1.177529720680e+00 1.177531950933e+00 1.177526316044e+00 1.177495853470e+00 1.177446705878e+00 1.177386311044e+00 1.177295704871e+00 1.177201115784e+00 1.177077741431e+00 1.176944457569e+00 1.176793488562e+00 1.176621141510e+00 1.176443334188e+00 1.176236804517e+00 1.176028299429e+00 1.175795826925e+00 1.175552856963e+00 1.175300007643e+00 1.175024388312e+00 1.174749364525e+00 1.174449034230e+00 1.174148421767e+00 1.173831442425e+00 1.173502966947e+00 1.173174257111e+00 1.172824159037e+00 1.172480718173e+00 1.172118675527e+00 1.171758027487e+00 1.171391603737e+00 1.171014720493e+00 1.170647260451e+00 1.170263842905e+00 1.169891494588e+00 1.169510563990e+00 1.169133439456e+00 1.168763440449e+00 1.168385996033e+00 1.168027040032e+00 1.167660339855e+00 1.167313182087e+00 1.166968411074e+00 1.166631826834e+00 1.166315001852e+00 1.165999144311e+00 1.165711151082e+00 1.165426487147e+00 1.165166499325e+00 1.164924384628e+00 1.164697526451e+00 1.164502617190e+00 1.164318589012e+00 1.164171816106e+00 1.164042995907e+00 1.163946738854e+00 1.163883131673e+00 1.163842614853e+00 1.163847484868e+00 1.163874936944e+00 1.163949291896e+00 1.164057219538e+00 1.164203108915e+00 1.164397795167e+00 1.164624324142e+00 1.164909004143e+00 1.165228531722e+00 1.165602694453e+00 1.166025341338e+00 1.166493428823e+00 1.167024237619e+00 1.167595408608e+00 1.168233244654e+00 1.168919098134e+00 1.169664257323e+00 1.170471147718e+00 1.171328480011e+00 1.172256992619e+00 1.173235148734e+00 1.174283403278e+00 1.175389648432e+00 1.176556696897e+00 1.177794057826e+00 1.179084014186e+00 1.180447785422e+00 1.181866920401e+00 1.183353596519e+00 1.184902577768e+00 1.186509022872e+00 1.188185969730e+00 1.189914329626e+00 1.191710927068e+00 1.193560753940e+00 1.195470482177e+00 1.197438410498e+00 1.199455794191e+00 1.201533353986e+00 1.203653806353e+00 1.205829131817e+00 1.208048754800e+00 1.210310805235e+00 1.212618085161e+00 1.214957503121e+00 1.217339419135e+00 1.219745972332e+00 1.222186628913e+00 1.224649696903e+00 1.227132571996e+00 1.229636834816e+00 1.232147281328e+00 1.234674020195e+00 1.237198069028e+00 1.239725531454e+00 1.242247422192e+00 1.244754264202e+00 1.247252798381e+00 1.249721836825e+00 1.252171697392e+00 1.254584735279e+00 1.256960281928e+00 1.259296149453e+00 1.261575674227e+00 1.263807267054e+00 1.265968736290e+00 1.268067495299e+00 1.270090961360e+00 1.272029064523e+00 1.273886669263e+00 1.275641981157e+00 1.277303117248e+00 1.278851842865e+00 1.280287105761e+00 1.281604031776e+00 1.282786211909e+00 1.283841818029e+00 1.284748113437e+00 1.285511081256e+00 1.286117422714e+00 1.286559307161e+00 1.286838606193e+00 1.286934928723e+00 1.286857559781e+00 1.286586439530e+00 1.286123620423e+00 1.285461323632e+00 1.284587118830e+00 1.283507667544e+00 1.282203740454e+00 1.280681748040e+00 1.278928433638e+00 1.276939908083e+00 1.274717103332e+00 1.272244433519e+00 1.269531361135e+00 1.266561062800e+00 1.263338048249e+00 1.259857264153e+00 1.256110826344e+00 1.252106536378e+00 1.247828080902e+00 1.243286464635e+00 1.238472359583e+00 1.233385687478e+00 1.228031989948e+00 1.222400213675e+00 1.216503747331e+00 1.210332189606e+00 1.203893803044e+00 1.197189612099e+00 1.190217177818e+00 1.182989827732e+00 1.175499765719e+00 1.167762220038e+00 1.159774483318e+00 1.151545260801e+00 1.143085929458e+00 1.134394105920e+00 1.125488591221e+00 1.116370539115e+00 1.107053480618e+00 1.097550769044e+00 1.087866261035e+00 1.078022429215e+00 1.068024712190e+00 1.057892414794e+00 1.047639871946e+00 1.037280083047e+00 1.026838207519e+00 1.016323189077e+00 1.005763978060e+00 9.951742365437e-01 9.845790442483e-01 9.739998904478e-01 9.634592659116e-01 9.529853069336e-01 9.425979197168e-01 9.323288768039e-01 9.222002858929e-01 9.122443571789e-01 9.024866406815e-01 8.929544453255e-01 8.836820074110e-01 8.746924459172e-01 8.660211483437e-01 8.576922627835e-01 8.497360093945e-01 8.421841695483e-01 8.350575856315e-01 8.283890920018e-01 8.221974837754e-01 8.165114761874e-01 8.113477672698e-01 8.067274610886e-01 8.026697563352e-01 7.991809063072e-01 7.962835181917e-01 7.939743804859e-01 7.922674286207e-01 7.911605963207e-01 7.906502032009e-01 7.907389222411e-01 7.914081417835e-01 7.926580481571e-01 7.944656496442e-01 7.968169474240e-01 7.996968846317e-01 8.030717733092e-01 8.069319144597e-01 8.112383737687e-01 8.159716800267e-01 8.211001342974e-01 8.265896632971e-01 8.324195647732e-01 8.385456694295e-01 8.449482965702e-01 8.515867472825e-01 8.584339164297e-01 8.654605878184e-01 8.726287672675e-01 8.799211927685e-01 8.872954532912e-01 8.947351245224e-01 9.022072078808e-01 9.096853271673e-01 9.171542060593e-01 9.245765508258e-01 9.319476963221e-01 9.392321506121e-01 9.464211735622e-01 9.534953870840e-01 9.604319598745e-01 9.672324316619e-01 9.738628188199e-01 9.803306529673e-01 9.866127202070e-01 9.927030252970e-01 9.986012176492e-01 1.004284741770e+00 1.009766868570e+00 1.015027097432e+00 1.020072211284e+00 1.024897548968e+00 1.029495156889e+00 1.033877812812e+00 1.038028807921e+00 1.041965224793e+00 1.045677639193e+00 1.049170878633e+00 1.052453901623e+00 1.055517409256e+00 1.058381137822e+00 1.061032526649e+00 1.063488469778e+00 1.065748081161e+00 1.067813580502e+00 1.069700412001e+00 1.071395375891e+00 1.072924802632e+00 1.074275398732e+00 1.075461950973e+00 1.076490217042e+00 1.077352330747e+00 1.078071856871e+00 1.078633799339e+00 1.079056506115e+00 1.079336882589e+00 1.079477892673e+00 1.079489748706e+00 1.079362910155e+00 1.079115719911e+00 1.078735988939e+00 1.078235861156e+00 1.077614724196e+00 1.076868395396e+00 1.076012671967e+00 1.075030129176e+00 1.073941198513e+00 1.072732697725e+00 1.071412612907e+00 1.069985599635e+00 1.068441430727e+00 1.066798696312e+00 1.065040004667e+00 1.063183783457e+00 1.061225903317e+00 1.059165529683e+00 1.057020050500e+00 1.054773801568e+00 1.052453444994e+00 1.050049799788e+00 1.047576969638e+00 1.045048050798e+00 1.042460322400e+00 1.039843634725e+00 1.037193141749e+00 1.034539911116e+00 1.031892817726e+00 1.029268461785e+00 1.026698701798e+00 1.024190698573e+00 1.021786646965e+00 1.019497903060e+00 1.017361343462e+00 1.015404723398e+00 1.013652112415e+00 1.012147553501e+00 1.010905016647e+00 1.009971200677e+00 1.009363680568e+00 1.009116367231e+00 1.009257091674e+00 1.009796762598e+00 1.010771881334e+00 1.012177894518e+00 1.014038352767e+00 1.016348649038e+00 1.019104693983e+00 1.022306233256e+00 1.025920666012e+00 1.029941098837e+00 1.034319724147e+00 1.039028528709e+00 1.044021806298e+00 1.049238773994e+00 1.054637107729e+00 1.060137931596e+00 1.065691929060e+00 1.071221257144e+00 1.076655770337e+00 1.081934347828e+00 1.086974275008e+00 1.091725429763e+00 1.096109304973e+00 1.100078278307e+00 1.103578026647e+00 1.106558332148e+00 1.108995055905e+00 1.110845437091e+00 1.112109413833e+00 1.112768906684e+00 1.112835125190e+00 1.112329130508e+00 1.111271375860e+00 1.109715923407e+00 1.107702551084e+00 1.105307148494e+00 1.102594510700e+00 1.099647631454e+00 1.096560212116e+00 1.093413315794e+00 1.090317228612e+00 1.087349975531e+00 1.084616812386e+00 1.082198935901e+00 1.080173056039e+00 1.078617453222e+00 1.077573274646e+00 1.077102017492e+00 1.077215383076e+00 1.077932498577e+00 1.079252843200e+00 1.081146712760e+00 1.083598634522e+00 1.086545923090e+00 1.089950536253e+00 1.093743111168e+00 1.097859433365e+00 1.102241436953e+00 1.106810131794e+00 1.111522564788e+00 1.116306276419e+00 1.121127408984e+00 1.125940733501e+00 1.130711668277e+00 1.135432774949e+00 1.140070531038e+00 1.144637253690e+00 1.149115194027e+00 1.153510781916e+00 1.157826079087e+00 1.162046714718e+00 1.166180964277e+00 1.170194688703e+00 1.174078902731e+00 1.177789496246e+00 1.181278602125e+00 1.184499175536e+00 1.187367693602e+00 1.189825755560e+00 1.191774388390e+00 1.193138131347e+00 1.193829386347e+00 1.193755416846e+00 1.192856729644e+00 1.191046178353e+00 1.188284131700e+00 1.184521619892e+00 1.179733921497e+00 1.173921580697e+00 1.167076175432e+00 1.159237495155e+00 1.150425285771e+00 1.140694844931e+00 1.130095973361e+00 1.118679928233e+00 1.106514672065e+00 1.093642759548e+00 1.080131951653e+00 1.066021813234e+00 1.051366112017e+00 1.038341662371e+00 1.023000988309e+00 1.006918235751e+00 9.919526614276e-01 9.793048467915e-01 9.688986847214e-01 9.594100230365e-01 9.489785499385e-01 9.362182613314e-01 9.209676190802e-01 9.044172487865e-01 8.885981143133e-01 8.753917689741e-01 8.655509329426e-01 8.583281184470e-01 8.519315003751e-01 8.445203292705e-01 8.352273943371e-01 8.246787418798e-01 8.147268386334e-01 8.075332888270e-01 8.044539875024e-01 8.052804055269e-01 8.083735033245e-01 8.116109913681e-01 8.135363715369e-01 8.141214700787e-01 8.148099969133e-01 8.177690669214e-01 8.247144026902e-01 8.359693128408e-01 8.502821591584e-01 8.654911652028e-01 8.796605157547e-01 8.920301571727e-01 9.032819426580e-01 9.150871140733e-01 9.291425169762e-01 9.461366254830e-01 9.652613868045e-01 9.845471103318e-01 1.001765429165e+00 1.015408382436e+00 1.025311239854e+00 1.032611647760e+00 1.039087875485e+00 1.046224074902e+00 1.054424451073e+00 1.062793262429e+00 1.069634951488e+00 1.073378917088e+00 1.073410916384e+00 1.070456400872e+00 1.066338569855e+00 1.063159933510e+00 1.062307653901e+00 1.063820423925e+00 1.066414833053e+00 1.068181897292e+00 1.067586519404e+00 1.064217378246e+00 1.058934201314e+00 1.053394697603e+00 1.049159873365e+00 1.046797932698e+00 1.045533712973e+00 1.043620235406e+00 1.039202928488e+00 1.031256427553e+00 1.020139340665e+00 1.007473240005e+00 9.954270538810e-01 9.857411193899e-01 9.789350824723e-01 9.741705107996e-01 9.698847719143e-01 9.648032368691e-01 9.587533477897e-01 9.529233638449e-01 9.493507418239e-01 9.498815731363e-01 9.551400598194e-01 9.641216105010e-01 9.746488394963e-01 9.845531566942e-01 9.930371878718e-01 1.001644384080e+00 1.013829199792e+00 9.823706627304e-01 9.370346844724e-01 8.664576437317e-01 8.298169223363e-01 8.642115781957e-01 9.458248082674e-01 1.017273047342e+00 1.036263380252e+00 9.941493722973e-01 9.177954551149e-01 8.612431376377e-01 8.713879420576e-01 9.404944489122e-01 1.016251081660e+00 1.051813101563e+00 1.030855423314e+00 9.703326983843e-01 9.129213213058e-01 9.021178519692e-01 9.441666123158e-01 1.003188083115e+00 1.037678415817e+00 1.028884992324e+00 9.871165206775e-01 9.444419636708e-01 9.332596626779e-01 9.582348753928e-01 9.923498190950e-01 1.002746258156e+00 9.749724409394e-01 9.214559679780e-01 8.760523597106e-01 8.710782251340e-01 9.062167221553e-01 9.475704882253e-01 9.582512802270e-01 9.227585296076e-01 8.552152801523e-01 7.959685637014e-01 7.877528026453e-01 8.335364700681e-01 8.914733168614e-01 9.156125812512e-01 8.852362899490e-01 8.135725390578e-01 7.471189538279e-01 7.424209941759e-01 8.090004488248e-01 8.957211934735e-01 9.444606503202e-01 9.247599862605e-01 8.414689633903e-01 7.376861653491e-01 6.874138554923e-01 7.367352110716e-01 8.422658092146e-01 9.278322895555e-01 9.459451505571e-01 8.877762941019e-01 7.831126708726e-01 6.991470103901e-01 7.059432212498e-01 7.959443396366e-01 8.948115496097e-01 9.417008701325e-01 9.156550155568e-01 8.358104542194e-01 7.589357102755e-01 7.536835670317e-01 8.318966244231e-01 9.342358694981e-01 9.975763146600e-01 9.923074915613e-01 9.268485685588e-01 8.454566689292e-01 8.115390318091e-01 8.558523743446e-01 9.411419473762e-01 1.006430675691e+00 1.014968259379e+00 9.670479474967e-01 8.987056645862e-01 8.662875444129e-01 9.021526285957e-01 9.788888293452e-01 1.039896802581e+00 1.045283110540e+00 9.895818767565e-01 9.048949131705e-01 8.523654128241e-01 8.803163361086e-01 9.706046372300e-01 1.060099592910e+00 1.096878916683e+00 1.061930870859e+00 9.713530489405e-01 8.734920609670e-01 8.307793953811e-01 8.690803348587e-01 9.488424936256e-01 1.011368169070e+00 1.022250077863e+00 9.796686326703e-01 9.095801877098e-01 8.533610189160e-01 8.421292675937e-01 8.708986775644e-01 9.073081344687e-01 9.233031519543e-01
 6.570014199455e-01 6.588672546155e-01 6.608953106058e-01 6.630586638832e-01 6.652372916195e-01 6.673095357668e-01 6.692276885193e-01 6.710738730915e-01 6.730081138711e-01 6.751330749013e-01 6.773897609726e-01 6.796088787180e-01 6.816691310690e-01 6.835882107121e-01 6.854901030620e-01 6.875075039170e-01 6.896964096952e-01 6.919868786640e-01 6.942293495161e-01 6.963120583846e-01 6.982591778721e-01 7.002076647183e-01 7.022903915320e-01 7.045354830671e-01 7.068517262441e-01 7.090954247137e-01 7.111815291168e-01 7.131547433669e-01 7.151590725692e-01 7.173112048595e-01 7.196013057279e-01 7.219156408992e-01 7.241387703574e-01 7.262355171502e-01 7.282608836651e-01 7.303189725251e-01 7.324997608603e-01 7.348085113465e-01 7.371546661400e-01 7.394188491032e-01 7.415475060382e-01 7.435939839976e-01 7.456827892360e-01 7.479195188324e-01 7.503044298430e-01 7.527171201828e-01 7.550093606050e-01 7.571379139536e-01 7.592064281773e-01 7.613702844307e-01 7.637074843525e-01 7.661641644489e-01 7.686016514055e-01 7.708989144479e-01 7.730480905431e-01 7.751658483196e-01 7.774012744101e-01 7.798122849381e-01 7.823228889260e-01 7.847845242593e-01 7.870850861033e-01 7.892332834545e-01 7.913681157270e-01 7.936566782476e-01 7.961449438136e-01 7.987053603150e-01 8.011470674516e-01 8.033818649501e-01 8.054918892605e-01 8.076627002756e-01 8.100344470545e-01 8.125752212067e-01 8.151070710122e-01 8.174648640761e-01 8.196436584516e-01 8.217839202540e-01 8.240432619675e-01 8.264777455238e-01 8.290082310070e-01 8.314919756389e-01 8.338291827759e-01 8.360500138329e-01 8.382717892250e-01 8.405972706315e-01 8.430520925288e-01 8.455764944649e-01 8.480661347251e-01 8.504416951253e-01 8.527114090828e-01 8.549660053229e-01 8.573027433339e-01 8.597594306799e-01 8.622903685437e-01 8.647976914253e-01 8.671882306032e-01 8.694532604969e-01 8.716848808149e-01 8.740046744141e-01 8.764741147480e-01 8.790440848040e-01 8.815824394401e-01 8.839655789329e-01 8.861880058399e-01 8.883885462367e-01 8.907414267016e-01 8.933020765868e-01 8.959545185624e-01 8.984980949974e-01 9.008170706443e-01 9.029847072620e-01 9.052162401565e-01 9.076805401225e-01 9.103425087803e-01 9.130001871461e-01 9.154564323030e-01 9.176879335197e-01 9.198565135491e-01 9.221769889258e-01 9.247350454743e-01 9.274100637812e-01 9.299888630066e-01 9.323492435483e-01 9.345506393563e-01 9.367744211546e-01 9.391790394597e-01 9.417720106383e-01 9.444026743381e-01 9.468986118354e-01 9.492086654027e-01 9.514306331754e-01 9.537202369827e-01 9.561717249803e-01 9.587516934792e-01 9.613236230450e-01 9.637669595755e-01 9.660743233749e-01 9.683366099896e-01 9.706706597013e-01 9.731353080033e-01 9.756879751833e-01 9.782179850475e-01 9.806362305426e-01 9.829509242955e-01 9.852422446285e-01 9.875985124385e-01 9.900563501219e-01 9.925693173962e-01 9.950478658424e-01 9.974411199869e-01 9.997664556592e-01 1.002083443978e+00 1.004445724462e+00 1.006871820237e+00 1.009330430241e+00 1.011769577909e+00 1.014160110309e+00 1.016508702480e+00 1.018843810072e+00 1.021197138178e+00 1.023587361272e+00 1.026001543646e+00 1.028412764038e+00 1.030803490952e+00 1.033168834606e+00 1.035513694328e+00 1.037854226295e+00 1.040208572251e+00 1.042582696724e+00 1.044972888337e+00 1.047365763655e+00 1.049739987048e+00 1.052084272675e+00 1.054411192793e+00 1.056743969376e+00 1.059097858628e+00 1.061472047274e+00 1.063848907193e+00 1.066207598632e+00 1.068540980028e+00 1.070862732240e+00 1.073186718472e+00 1.075519264236e+00 1.077859331741e+00 1.080197789441e+00 1.082525751766e+00 1.084843601133e+00 1.087155265904e+00 1.089461431617e+00 1.091763771984e+00 1.094065135276e+00 1.096363853702e+00 1.098659994684e+00 1.100952894620e+00 1.103240393600e+00 1.105519717473e+00 1.107792395036e+00 1.110063137494e+00 1.112332718308e+00 1.114596686544e+00 1.116856474194e+00 1.119109655984e+00 1.121360071863e+00 1.123610498873e+00 1.125856319241e+00 1.128092426533e+00 1.130321333871e+00 1.132545328959e+00 1.134769122569e+00 1.136990270883e+00 1.139204286785e+00 1.141405389423e+00 1.143598555382e+00 1.145789683116e+00 1.147979390919e+00 1.150163419544e+00 1.152335180333e+00 1.154495977495e+00 1.156651203980e+00 1.158807021007e+00 1.160961219045e+00 1.163105636560e+00 1.165238549620e+00 1.167362091671e+00 1.169483835515e+00 1.171606240905e+00 1.173725721696e+00 1.175833983832e+00 1.177930647687e+00 1.180021725980e+00 1.182111020658e+00 1.184198872067e+00 1.186279492370e+00 1.188347183400e+00 1.190405490115e+00 1.192460032165e+00 1.194509708954e+00 1.196553199217e+00 1.198585788660e+00 1.200606319393e+00 1.202619569105e+00 1.204629097356e+00 1.206631532661e+00 1.208622648451e+00 1.210602433490e+00 1.212573975180e+00 1.214539642542e+00 1.216501463866e+00 1.218453989246e+00 1.220394797401e+00 1.222325719567e+00 1.224252525447e+00 1.226172444882e+00 1.228085471908e+00 1.229987374232e+00 1.231878710848e+00 1.233763330333e+00 1.235639261618e+00 1.237505567157e+00 1.239361156149e+00 1.241208632303e+00 1.243047813413e+00 1.244876955856e+00 1.246695990364e+00 1.248501647586e+00 1.250299097477e+00 1.252091325488e+00 1.253874931336e+00 1.255646850983e+00 1.257407473147e+00 1.259156969214e+00 1.260899600610e+00 1.262634131324e+00 1.264356282412e+00 1.266068318041e+00 1.267768454617e+00 1.269459215644e+00 1.271140895580e+00 1.272811757837e+00 1.274470852024e+00 1.276118783986e+00 1.277755192760e+00 1.279380868052e+00 1.280995863216e+00 1.282602245173e+00 1.284196908817e+00 1.285781406832e+00 1.287352061907e+00 1.288909006354e+00 1.290455543343e+00 1.291992279849e+00 1.293517580831e+00 1.295030906247e+00 1.296532198348e+00 1.298020323806e+00 1.299495456508e+00 1.300958419274e+00 1.302409502674e+00 1.303849042784e+00 1.305277592703e+00 1.306693707184e+00 1.308095833842e+00 1.309484702761e+00 1.310859911863e+00 1.312222459276e+00 1.313573937947e+00 1.314911849946e+00 1.316237578235e+00 1.317549707127e+00 1.318847373809e+00 1.320129868483e+00 1.321400611976e+00 1.322659064538e+00 1.323903827184e+00 1.325135789971e+00 1.326352095381e+00 1.327553879348e+00 1.328741282083e+00 1.329914997126e+00 1.331076329189e+00 1.332224138101e+00 1.333356097924e+00 1.334473601499e+00 1.335575334829e+00 1.336662982111e+00 1.337736502662e+00 1.338796971908e+00 1.339841676992e+00 1.340870371266e+00 1.341883997197e+00 1.342881654764e+00 1.343864923996e+00 1.344834599201e+00 1.345788206296e+00 1.346725203447e+00 1.347646507787e+00 1.348551443135e+00 1.349441995573e+00 1.350316346219e+00 1.351175436561e+00 1.352017526451e+00 1.352843391090e+00 1.353652139702e+00 1.354446175397e+00 1.355223703559e+00 1.355985346877e+00 1.356730263198e+00 1.357456704322e+00 1.358167591111e+00 1.358862590318e+00 1.359540159747e+00 1.360201110767e+00 1.360845199373e+00 1.361471123822e+00 1.362080861256e+00 1.362673981819e+00 1.363249382690e+00 1.363807415542e+00 1.364347907904e+00 1.364870092900e+00 1.365375709876e+00 1.365863437718e+00 1.366333881110e+00 1.366785766323e+00 1.367220265074e+00 1.367635687040e+00 1.368033894332e+00 1.368414563216e+00 1.368776416445e+00 1.369120170355e+00 1.369444614414e+00 1.369750924452e+00 1.370038985781e+00 1.370307993994e+00 1.370559111297e+00 1.370791169398e+00 1.371003240780e+00 1.371197311634e+00 1.371372160904e+00 1.371527750988e+00 1.371664066514e+00 1.371781802653e+00 1.371880014470e+00 1.371959248972e+00 1.372019130006e+00 1.372058023990e+00 1.372078515911e+00 1.372080233610e+00 1.372061720523e+00 1.372024418581e+00 1.371965482284e+00 1.371887066686e+00 1.371788249645e+00 1.371671087048e+00 1.371533774467e+00 1.371375366514e+00 1.371196722794e+00 1.370997403208e+00 1.370778520818e+00 1.370538508638e+00 1.370279391605e+00 1.369999218641e+00 1.369697571525e+00 1.369375384477e+00 1.369032745746e+00 1.368670419707e+00 1.368287271927e+00 1.367882992518e+00 1.367457616341e+00 1.367010819448e+00 1.366543414564e+00 1.366056218210e+00 1.365547703362e+00 1.365017524377e+00 1.364466825964e+00 1.363893758675e+00 1.363301808302e+00 1.362687684769e+00 1.362051937613e+00 1.361396122635e+00 1.360718616254e+00 1.360018455512e+00 1.359298534638e+00 1.358556960218e+00 1.357794010048e+00 1.357009603192e+00 1.356203952329e+00 1.355375739291e+00 1.354527185182e+00 1.353656440916e+00 1.352764765152e+00 1.351851005707e+00 1.350915734857e+00 1.349959234934e+00 1.348980616455e+00 1.347980938116e+00 1.346959171043e+00 1.345916254843e+00 1.344851996978e+00 1.343765691217e+00 1.342657717464e+00 1.341528141716e+00 1.340377107147e+00 1.339204480856e+00 1.338010814804e+00 1.336794446150e+00 1.335556954193e+00 1.334298333570e+00 1.333017633722e+00 1.331715790929e+00 1.330392221537e+00 1.329046696788e+00 1.327680213835e+00 1.326292000832e+00 1.324882264017e+00 1.323451072382e+00 1.321998315049e+00 1.320525205800e+00 1.319030143842e+00 1.317514080257e+00 1.315976772141e+00 1.314417349025e+00 1.312837408204e+00 1.311236810351e+00 1.309614374430e+00 1.307972049045e+00 1.306308062890e+00 1.304622957525e+00 1.302916799758e+00 1.301190831571e+00 1.299443391952e+00 1.297675457649e+00 1.295887039427e+00 1.294078312705e+00 1.292249391039e+00 1.290399276505e+00 1.288529044193e+00 1.286639379412e+00 1.284728605792e+00 1.282798909232e+00 1.280847941950e+00 1.278878091830e+00 1.276888752329e+00 1.274878644349e+00 1.272850036720e+00 1.270801471886e+00 1.268733265952e+00 1.266646908547e+00 1.264540801781e+00 1.262415504537e+00 1.260272444731e+00 1.258109746364e+00 1.255929059916e+00 1.253729841835e+00 1.251511830170e+00 1.249276148643e+00 1.247022209869e+00 1.244750744939e+00 1.242461291325e+00 1.240153579008e+00 1.237829604459e+00 1.235487507919e+00 1.233128472939e+00 1.230753628956e+00 1.228360841910e+00 1.225951632998e+00 1.223526976492e+00 1.221084996463e+00 1.218628385513e+00 1.216154777292e+00 1.213666155189e+00 1.211162168003e+00 1.208642342254e+00 1.206108773461e+00 1.203559387679e+00 1.200995291296e+00 1.198418379513e+00 1.195825757652e+00 1.193220588924e+00 1.190601622087e+00 1.187968776436e+00 1.185323226817e+00 1.182664794036e+00 1.179993743293e+00 1.177310740989e+00 1.174614562927e+00 1.171907966804e+00 1.169189200012e+00 1.166458821835e+00 1.163718386076e+00 1.160966974138e+00 1.158205827502e+00 1.155432954826e+00 1.152651820331e+00 1.149861611069e+00 1.147061565377e+00 1.144253473907e+00 1.141436261309e+00 1.138611300500e+00 1.135779400115e+00 1.132938381842e+00 1.130091912869e+00 1.127238366549e+00 1.124378604209e+00 1.121513199100e+00 1.118641862902e+00 1.115765848382e+00 1.112884541616e+00 1.109999682658e+00 1.107110010579e+00 1.104217254987e+00 1.101321775495e+00 1.098422867998e+00 1.095521246164e+00 1.092619051080e+00 1.089714868218e+00 1.086809554574e+00 1.083904357823e+00 1.080998273069e+00 1.078092811912e+00 1.075189113409e+00 1.072285933682e+00 1.069385071188e+00 1.066485711045e+00 1.063590620090e+00 1.060697412986e+00 1.057807786137e+00 1.054924057338e+00 1.052043789060e+00 1.049169514679e+00 1.046301029024e+00 1.043438743210e+00 1.040583594524e+00 1.037735998036e+00 1.034896328244e+00 1.032064659169e+00 1.029242309111e+00 1.026430303727e+00 1.023627430076e+00 1.020836573703e+00 1.018055752992e+00 1.015287977117e+00 1.012532554084e+00 1.009790070331e+00 1.007060946807e+00 1.004346831051e+00 1.001647299592e+00 9.989631290298e-01 9.962957113785e-01 9.936449232558e-01 9.910105546578e-01 9.883949105455e-01 9.857973850392e-01 9.832191336584e-01 9.806612614366e-01 9.781231233325e-01 9.756062453187e-01 9.731110203071e-01 9.706385563338e-01 9.681885578852e-01 9.657616059566e-01 9.633589768196e-01 9.609822319061e-01 9.586301426120e-01 9.563041715119e-01 9.540048578794e-01 9.517321975979e-01 9.494882801644e-01 9.472728478077e-01 9.450864797466e-01 9.429296246365e-01 9.408034655656e-01 9.387087432666e-01 9.366445265383e-01 9.346129766142e-01 9.326144428500e-01 9.306491237180e-01 9.287181229173e-01 9.268207099365e-01 9.249589924861e-01 9.231324720741e-01 9.213432674307e-01 9.195897398677e-01 9.178738282261e-01 9.161952652616e-01 9.145555082096e-01 9.129556080567e-01 9.113937160152e-01 9.098720974947e-01 9.083915125932e-01 9.069505593697e-01 9.055519175764e-01 9.041939719021e-01 9.028788784083e-01 9.016060084601e-01 9.003764324923e-01 8.991895546828e-01 8.980470887921e-01 8.969490601606e-01 8.958946565404e-01 8.948853713649e-01 8.939208872271e-01 8.930024402652e-01 8.921289617163e-01 8.913016700346e-01 8.905205642877e-01 8.897859195491e-01 8.890986529421e-01 8.884573455550e-01 8.878628872906e-01 8.873166598489e-01 8.868162528071e-01 8.863646498100e-01 8.859595851887e-01 8.856029270718e-01 8.852932385480e-01 8.850312541175e-01 8.848183701227e-01 8.846512320028e-01 8.845331004707e-01 8.844628799551e-01 8.844393755853e-01 8.844643549985e-01 8.845358378478e-01 8.846557306185e-01 8.848208912986e-01 8.850353213885e-01 8.852954705335e-01 8.856021358177e-01 8.859566231693e-01 8.863548012983e-01 8.868017506716e-01 8.872921950438e-01 8.878294187372e-01 8.884108670311e-01 8.890365111951e-01 8.897092567332e-01 8.904227336896e-01 8.911822319183e-01 8.919834810283e-01 8.928277284883e-01 8.937155557268e-01 8.946422679563e-01 8.956140508659e-01 8.966241822617e-01 8.976766563644e-01 8.987673037587e-01 8.998982550353e-01 9.010692630365e-01 9.022757844237e-01 9.035234851749e-01 9.048047906280e-01 9.061246115289e-01 9.074807076830e-01 9.088697735802e-01 9.102970759254e-01 9.117547879553e-01 9.132491826471e-01 9.147736788724e-01 9.163314108672e-01 9.179211664850e-01 9.195388006784e-01 9.211910136722e-01 9.228683422593e-01 9.245771944989e-01 9.263126493969e-01 9.280748084897e-01 9.298653851697e-01 9.316780339797e-01 9.335202504280e-01 9.353830962752e-01 9.372710703514e-01 9.391815499361e-01 9.411133690292e-01 9.430683254768e-01 9.450409659057e-01 9.470367953789e-01 9.490489208874e-01 9.510814178756e-01 9.531307585672e-01 9.551949625693e-01 9.572793499910e-01 9.593741283940e-01 9.614871735206e-01 9.636121380459e-01 9.657505527878e-01 9.679025003863e-01 9.700630782958e-01 9.722388859384e-01 9.744207966894e-01 9.766143622254e-01 9.788156114191e-01 9.810257763150e-01 9.832432658607e-01 9.854655019166e-01 9.876951236238e-01 9.899292130725e-01 9.921683459712e-01 9.944104381283e-01 9.966562986313e-01 9.989044973860e-01 1.001153660740e+00 1.003405241096e+00 1.005656590437e+00 1.007908009271e+00 1.010157710794e+00 1.012407007706e+00 1.014653669437e+00 1.016897813722e+00 1.019138065085e+00 1.021374919778e+00 1.023606730415e+00 1.025833199002e+00 1.028055181402e+00 1.030269974210e+00 1.032479366662e+00 1.034679322923e+00 1.036873587126e+00 1.039057715439e+00 1.041233155856e+00 1.043400714207e+00 1.045555998177e+00 1.047703749815e+00 1.049836787746e+00 1.051961625137e+00 1.054073707545e+00 1.056172989420e+00 1.058260248391e+00 1.060332854835e+00 1.062395321642e+00 1.064439472091e+00 1.066473181501e+00 1.068489394505e+00 1.070491352298e+00 1.072478889391e+00 1.074447715099e+00 1.076404143367e+00 1.078340060410e+00 1.080262607774e+00 1.082165715955e+00 1.084051952435e+00 1.085921843613e+00 1.087770981971e+00 1.089605156220e+00 1.091417276409e+00 1.093213034511e+00 1.094988893288e+00 1.096744867550e+00 1.098482833876e+00 1.100198080856e+00 1.101897172311e+00 1.103573191318e+00 1.105230331468e+00 1.106867054358e+00 1.108481898036e+00 1.110078461140e+00 1.111650094400e+00 1.113204588753e+00 1.114735756387e+00 1.116245421529e+00 1.117735770534e+00 1.119200418246e+00 1.120649066815e+00 1.122070901731e+00 1.123473733040e+00 1.124853299540e+00 1.126209948017e+00 1.127549296565e+00 1.128860084577e+00 1.130154809644e+00 1.131422727777e+00 1.132670216015e+00 1.133897074095e+00 1.135096991280e+00 1.136281504205e+00 1.137435529136e+00 1.138574698092e+00 1.139686874365e+00 1.140777340092e+00 1.141848832270e+00 1.142892030803e+00 1.143920286692e+00 1.144917956089e+00 1.145901086844e+00 1.146858402061e+00 1.147791808318e+00 1.148708461894e+00 1.149595259081e+00 1.150468717160e+00 1.151311802508e+00 1.152138807735e+00 1.152942069570e+00 1.153720439367e+00 1.154483155666e+00 1.155215698282e+00 1.155934929773e+00 1.156626452796e+00 1.157298567160e+00 1.157952603441e+00 1.158577411206e+00 1.159190346755e+00 1.159772271370e+00 1.160340236755e+00 1.160883834561e+00 1.161404250483e+00 1.161910195656e+00 1.162386235892e+00 1.162851684793e+00 1.163287007312e+00 1.163707695300e+00 1.164107277591e+00 1.164481772550e+00 1.164845102020e+00 1.165176481562e+00 1.165500036599e+00 1.165794893303e+00 1.166072840883e+00 1.166333595346e+00 1.166567500208e+00 1.166792919456e+00 1.166987110875e+00 1.167171707988e+00 1.167333558328e+00 1.167475206598e+00 1.167605010384e+00 1.167704939962e+00 1.167799934467e+00 1.167866471273e+00 1.167920668603e+00 1.167957399483e+00 1.167970412456e+00 1.167977429239e+00 1.167954158602e+00 1.167926843116e+00 1.167874606924e+00 1.167808596775e+00 1.167731208275e+00 1.167628475832e+00 1.167523888232e+00 1.167390991222e+00 1.167253652322e+00 1.167097930156e+00 1.166926243308e+00 1.166748825637e+00 1.166546106551e+00 1.166345404793e+00 1.166119768881e+00 1.165889831057e+00 1.165648642473e+00 1.165390276188e+00 1.165133032874e+00 1.164853421766e+00 1.164577156152e+00 1.164284618912e+00 1.163986472778e+00 1.163684934279e+00 1.163368273774e+00 1.163059016599e+00 1.162730864985e+00 1.162410175675e+00 1.162081003512e+00 1.161747313705e+00 1.161421522570e+00 1.161081660193e+00 1.160756311655e+00 1.160420828470e+00 1.160094986508e+00 1.159772535056e+00 1.159448335875e+00 1.159140277106e+00 1.158825534525e+00 1.158532332977e+00 1.158238762699e+00 1.157958965902e+00 1.157693977592e+00 1.157433378208e+00 1.157199903380e+00 1.156968239594e+00 1.156764755347e+00 1.156574643192e+00 1.156402590659e+00 1.156260267528e+00 1.156128071285e+00 1.156034002329e+00 1.155953958203e+00 1.155908470580e+00 1.155890946732e+00 1.155897649429e+00 1.155947262345e+00 1.156017967936e+00 1.156136031024e+00 1.156281055685e+00 1.156468160760e+00 1.156698143991e+00 1.156960742139e+00 1.157278395947e+00 1.157627309151e+00 1.158031998806e+00 1.158478617657e+00 1.158972867764e+00 1.159524801468e+00 1.160116390952e+00 1.160772939888e+00 1.161472262360e+00 1.162233720195e+00 1.163050994582e+00 1.163919943647e+00 1.164857174557e+00 1.165842138689e+00 1.166897659994e+00 1.168007073436e+00 1.169179491961e+00 1.170417647151e+00 1.171710362828e+00 1.173076684030e+00 1.174495249682e+00 1.175985178200e+00 1.177535465688e+00 1.179147239197e+00 1.180828287959e+00 1.182562308810e+00 1.184368865093e+00 1.186228590361e+00 1.188153145264e+00 1.190137174483e+00 1.192176263001e+00 1.194279004747e+00 1.196429201732e+00 1.198640733969e+00 1.200899632315e+00 1.203210898019e+00 1.205571589260e+00 1.207973941206e+00 1.210426482654e+00 1.212911850484e+00 1.215441751122e+00 1.218002979041e+00 1.220595834247e+00 1.223219955187e+00 1.225862920987e+00 1.228535033183e+00 1.231215006680e+00 1.233915361126e+00 1.236620348049e+00 1.239329844840e+00 1.242043837010e+00 1.244744139735e+00 1.247444898247e+00 1.250123115534e+00 1.252785396393e+00 1.255422371215e+00 1.258024559222e+00 1.260598248259e+00 1.263121076294e+00 1.265604802903e+00 1.268029126085e+00 1.270395224715e+00 1.272699215190e+00 1.274924053009e+00 1.277079272772e+00 1.279143448949e+00 1.281120879842e+00 1.282999791194e+00 1.284772845463e+00 1.286441311461e+00 1.287984841604e+00 1.289412111933e+00 1.290704214710e+00 1.291861158608e+00 1.292877084047e+00 1.293737749552e+00 1.294449284536e+00 1.294989863568e+00 1.295367080119e+00 1.295566581266e+00 1.295581690637e+00 1.295413850803e+00 1.295044163814e+00 1.294482257539e+00 1.293708046226e+00 1.292723769587e+00 1.291523905417e+00 1.290097377355e+00 1.288450295227e+00 1.286562203600e+00 1.284442534876e+00 1.282077872333e+00 1.279467134160e+00 1.276611041218e+00 1.273494521628e+00 1.270128334111e+00 1.266497040662e+00 1.262605945175e+00 1.258451580220e+00 1.254025818955e+00 1.249339053084e+00 1.244376999881e+00 1.239151219679e+00 1.233653535381e+00 1.227886107171e+00 1.221854284053e+00 1.215550070128e+00 1.208987631039e+00 1.202157524811e+00 1.195071973679e+00 1.187731559352e+00 1.180136415180e+00 1.172302033201e+00 1.164220397467e+00 1.155910831164e+00 1.147372905010e+00 1.138615523543e+00 1.129652862047e+00 1.120484626360e+00 1.111132126008e+00 1.101597870588e+00 1.091898370295e+00 1.082047109983e+00 1.072052040695e+00 1.061937565891e+00 1.051710789700e+00 1.041393506293e+00 1.031001616801e+00 1.020553078088e+00 1.010070184617e+00 9.995698906668e-01 9.890773630456e-01 9.786114642049e-01 9.681989705246e-01 9.578622456651e-01 9.476253018927e-01 9.375170055063e-01 9.275602836049e-01 9.177868721617e-01 9.082181169055e-01 8.988869623427e-01 8.898199713715e-01 8.810431941025e-01 8.725902209012e-01 8.644815142788e-01 8.567514183158e-01 8.494219565794e-01 8.425196562092e-01 8.360715900928e-01 8.300951937107e-01 8.246192427849e-01 8.196546322525e-01 8.152269546940e-01 8.113456818306e-01 8.080224105809e-01 8.052728541478e-01 8.030940520185e-01 8.015006394009e-01 8.004815879700e-01 8.000423915104e-01 8.001745006192e-01 8.008654838059e-01 8.021128056708e-01 8.038888087152e-01 8.061887301625e-01 8.089839163716e-01 8.122545129176e-01 8.159820506549e-01 8.201290695730e-01 8.246820709058e-01 8.295999417948e-01 8.348625340557e-01 8.404366087886e-01 8.462879972801e-01 8.523951715095e-01 8.587160466997e-01 8.652315121106e-01 8.719036290902e-01 8.787065798854e-01 8.856127372594e-01 8.925886425189e-01 8.996190630407e-01 9.066637551997e-01 9.137121260509e-01 9.207324246057e-01 9.277039029877e-01 9.346129527642e-01 9.414276880172e-01 9.481460326796e-01 9.547364420476e-01 9.611965890424e-01 9.675068425084e-01 9.736495868004e-01 9.796307820060e-01 9.854193755758e-01 9.910259385802e-01 9.964326090133e-01 1.001634877293e+00 1.006636583216e+00 1.011418679990e+00 1.015996040013e+00 1.020352528338e+00 1.024496221374e+00 1.028427007731e+00 1.032137945820e+00 1.035645934293e+00 1.038934706361e+00 1.042024659153e+00 1.044907131467e+00 1.047591470058e+00 1.050084271030e+00 1.052380347049e+00 1.054500812499e+00 1.056433353681e+00 1.058196817255e+00 1.059790433555e+00 1.061216948169e+00 1.062492806445e+00 1.063605638826e+00 1.064580908774e+00 1.065406034377e+00 1.066094726000e+00 1.066652707518e+00 1.067074589174e+00 1.067379882118e+00 1.067555278943e+00 1.067616672487e+00 1.067561474869e+00 1.067391886919e+00 1.067115102836e+00 1.066724342347e+00 1.066234583800e+00 1.065632823609e+00 1.064930923678e+00 1.064126644146e+00 1.063215984833e+00 1.062212933913e+00 1.061099314786e+00 1.059896257277e+00 1.058589135806e+00 1.057185921636e+00 1.055690536193e+00 1.054092866477e+00 1.052413513303e+00 1.050634732524e+00 1.048775458090e+00 1.046831246877e+00 1.044805001624e+00 1.042713344774e+00 1.040544674701e+00 1.038327441741e+00 1.036052186754e+00 1.033740013161e+00 1.031401809857e+00 1.029041821845e+00 1.026691962975e+00 1.024349357785e+00 1.022048585206e+00 1.019800497557e+00 1.017628414140e+00 1.015563178193e+00 1.013615306400e+00 1.011827189064e+00 1.010211483399e+00 1.008807633200e+00 1.007638575666e+00 1.006728955706e+00 1.006119714966e+00 1.005819078322e+00 1.005869544082e+00 1.006280032515e+00 1.007076760699e+00 1.008278131547e+00 1.009882237448e+00 1.011914721535e+00 1.014356803213e+00 1.017218476504e+00 1.020479078692e+00 1.024121727236e+00 1.028128762518e+00 1.032452295656e+00 1.037074590918e+00 1.041932850596e+00 1.046988654517e+00 1.052182661198e+00 1.057448948234e+00 1.062739273148e+00 1.067968905589e+00 1.073088089533e+00 1.078016536641e+00 1.082692447047e+00 1.087057914242e+00 1.091038288753e+00 1.094593248268e+00 1.097657781005e+00 1.100201901912e+00 1.102184445465e+00 1.103576815985e+00 1.104374376984e+00 1.104557262476e+00 1.104146709888e+00 1.103151114656e+00 1.101604623378e+00 1.099551198206e+00 1.097038941025e+00 1.094141876103e+00 1.090922436646e+00 1.087477841205e+00 1.083888069663e+00 1.080255114013e+00 1.076679627453e+00 1.073253107174e+00 1.070087896290e+00 1.067260712662e+00 1.064872219384e+00 1.062990529592e+00 1.061679444082e+00 1.060998437563e+00 1.060963442567e+00 1.061613399080e+00 1.062931604681e+00 1.064913035114e+00 1.067526254377e+00 1.070718755653e+00 1.074451136242e+00 1.078641095758e+00 1.083237857502e+00 1.088156421763e+00 1.093330184241e+00 1.098694160409e+00 1.104176032377e+00 1.109735731730e+00 1.115308589273e+00 1.120872674142e+00 1.126394991522e+00 1.131854836870e+00 1.137255491759e+00 1.142574892473e+00 1.147836197082e+00 1.153026565977e+00 1.158159222421e+00 1.163233086609e+00 1.168234314057e+00 1.173163957568e+00 1.177978632556e+00 1.182659164396e+00 1.187146763014e+00 1.191382194796e+00 1.195302442349e+00 1.198810539272e+00 1.201837482165e+00 1.204273305107e+00 1.206035511309e+00 1.207031162228e+00 1.207166440686e+00 1.206381978143e+00 1.204593379420e+00 1.201767532251e+00 1.197859671271e+00 1.192853273786e+00 1.186753572705e+00 1.179560963853e+00 1.171320064946e+00 1.162055267102e+00 1.151824310023e+00 1.140679600453e+00 1.128676294825e+00 1.115884281170e+00 1.102350981604e+00 1.088150875612e+00 1.073333132477e+00 1.057969180128e+00 1.044392494578e+00 1.028508471971e+00 1.011908021207e+00 9.964773068444e-01 9.834441505182e-01 9.727524535710e-01 9.630872434825e-01 9.525869327700e-01 9.398629976108e-01 9.247546155576e-01 9.084603162447e-01 8.930238475119e-01 8.803297348264e-01 8.711169948916e-01 8.646107161745e-01 8.589763626146e-01 8.523274311089e-01 8.437565189795e-01 8.338536167635e-01 8.244361275927e-01 8.176445479602e-01 8.148203395786e-01 8.157547588199e-01 8.188134984570e-01 8.218706189795e-01 8.234578010176e-01 8.235322790282e-01 8.235307356453e-01 8.256446912454e-01 8.316440539147e-01 8.419241083197e-01 8.552934585193e-01 8.696135995625e-01 8.829314620145e-01 8.944457589743e-01 9.047943866497e-01 9.156363684901e-01 9.286896242749e-01 9.446898058220e-01 9.628771053321e-01 9.813094370917e-01 9.977489956305e-01 1.010654842233e+00 1.019824630144e+00 1.026372783409e+00 1.032081754758e+00 1.038468314512e+00 1.045978533031e+00 1.053747870149e+00 1.060079641331e+00 1.063364416246e+00 1.062920941952e+00 1.059398695613e+00 1.054558392668e+00 1.050467319805e+00 1.048516073766e+00 1.048775233575e+00 1.050004008488e+00 1.050327005473e+00 1.048238442560e+00 1.043350245213e+00 1.036562668295e+00 1.029603102009e+00 1.024125643214e+00 1.020796870569e+00 1.018921259349e+00 1.016795486410e+00 1.012576909407e+00 1.005228435270e+00 9.950877252387e-01 9.837405047457e-01 9.733094171701e-01 9.654718998682e-01 9.606859216985e-01 9.580702351821e-01 9.560646640215e-01 9.534413271432e-01 9.501005240519e-01 9.472821696545e-01 9.470185186984e-01 9.510566614172e-01 9.598373846330e-01 9.721215680975e-01 9.854627319247e-01 9.973262379467e-01 1.006216687826e+00 1.012116044993e+00 1.015225650908e+00 1.005522308251e+00 9.571412192292e-01 8.819161734571e-01 8.336018856490e-01 8.570685813266e-01 9.381011405489e-01 1.019116427128e+00 1.051870145267e+00 1.020789221514e+00 9.461147337572e-01 8.783839053917e-01 8.710830095179e-01 9.306695529174e-01 1.010293135030e+00 1.058391305256e+00 1.050948794549e+00 9.972706228331e-01 9.346839802211e-01 9.089966162612e-01 9.380526781042e-01 9.951147066844e-01 1.037980188669e+00 1.041705236662e+00 1.009170001938e+00 9.664744424335e-01 9.455623956834e-01 9.581356287963e-01 9.850808166278e-01 9.955165278779e-01 9.719405824043e-01 9.221073789795e-01 8.766410878903e-01 8.691105493182e-01 9.043106156313e-01 9.513645411666e-01 9.716077581628e-01 9.447943557749e-01 8.792981440262e-01 8.115356311846e-01 7.882496326824e-01 8.249739303542e-01 8.871448431573e-01 9.258803051746e-01 9.133225113851e-01 8.542720137877e-01 7.865465282857e-01 7.647633872509e-01 8.122049289244e-01 8.917717733294e-01 9.459455629000e-01 9.381257676173e-01 8.653768201498e-01 7.622545379897e-01 6.974270370240e-01 7.275974486554e-01 8.262187141498e-01 9.181369526299e-01 9.489742998806e-01 9.021875956019e-01 7.995522183752e-01 7.018994268892e-01 6.862270197825e-01 7.652597457911e-01 8.694972971663e-01 9.304758003867e-01 9.188190083815e-01 8.456719415836e-01 7.611876516577e-01 7.370181766365e-01 8.018872933616e-01 9.053019630061e-01 9.792917673322e-01 9.861781671327e-01 9.263452529893e-01 8.374843546558e-01 7.845327188499e-01 8.140598085219e-01 9.014634168540e-01 9.828428019203e-01 1.012685503118e+00 9.816801033431e-01 9.160096163393e-01 8.668293286875e-01 8.766723695734e-01 9.372797752889e-01 9.999575617343e-01 1.021477421553e+00 9.888842035309e-01 9.243124115762e-01 8.773374611182e-01 8.925950325203e-01 9.644460777403e-01 1.042912775086e+00 1.079378723851e+00 1.052211720048e+00 9.723820745265e-01 8.818524962969e-01 8.382792839486e-01 8.707598952456e-01 9.483076981267e-01 1.015744326326e+00 1.036363385025e+00 1.003022488377e+00 9.351213127624e-01 8.695637493620e-01 8.413757478585e-01 8.578293627613e-01 8.950808639160e-01 9.237931020120e-01
 6.672869828733e-01 6.691799290739e-01 6.712347789917e-01 6.734269283721e-01 6.756393746289e-01 6.777461371561e-01 6.796965861128e-01 6.815683704391e-01 6.835249271917e-01 6.856725521090e-01 6.879547456219e-01 6.902034831737e-01 6.922936904238e-01 6.942405615649e-01 6.961636151255e-01 6.981985328613e-01 7.004043937418e-01 7.027178481790e-01 7.049865314969e-01 7.070958018608e-01 7.090644430925e-01 7.110287367145e-01 7.131243683122e-01 7.153827930882e-01 7.177175976826e-01 7.199841165881e-01 7.220920943000e-01 7.240825393399e-01 7.260980543278e-01 7.282580613756e-01 7.305580690974e-01 7.328876570448e-01 7.351311961454e-01 7.372459029186e-01 7.392820498711e-01 7.413450028228e-01 7.435297393643e-01 7.458473212906e-01 7.482074244245e-01 7.504867822689e-01 7.526260493557e-01 7.546778004412e-01 7.567675687510e-01 7.590061870067e-01 7.613963827110e-01 7.638170732082e-01 7.661191512551e-01 7.682546431215e-01 7.703244801346e-01 7.724850551066e-01 7.748190033129e-01 7.772759790112e-01 7.797173567899e-01 7.820211106181e-01 7.841728045662e-01 7.862863910749e-01 7.885131592332e-01 7.909166013428e-01 7.934242137050e-01 7.958872467046e-01 7.981884604801e-01 8.003334385870e-01 8.024591840321e-01 8.047356315916e-01 8.072138451185e-01 8.097676238569e-01 8.122053494884e-01 8.144362414830e-01 8.165388943272e-01 8.186980766549e-01 8.210535212472e-01 8.235787183508e-01 8.260990490925e-01 8.284504653852e-01 8.306234683978e-01 8.327544872642e-01 8.349961364868e-01 8.374078936545e-01 8.399189683338e-01 8.423879972758e-01 8.447179190340e-01 8.469299319587e-01 8.491353495381e-01 8.514364565557e-01 8.538645523979e-01 8.563674413125e-01 8.588418560899e-01 8.612062747770e-01 8.634610913850e-01 8.656920423107e-01 8.679999593506e-01 8.704263176493e-01 8.729333704276e-01 8.754216317297e-01 8.777963506497e-01 8.800407064068e-01 8.822436866980e-01 8.845302877329e-01 8.869666917821e-01 8.895102881254e-01 8.920265835899e-01 8.943884949594e-01 8.965844251863e-01 8.987518992845e-01 9.010681614802e-01 9.035932839898e-01 9.062152400926e-01 9.087329572326e-01 9.110259226817e-01 9.131624833012e-01 9.153568597916e-01 9.177794523858e-01 9.204031038066e-01 9.230270146332e-01 9.254539786351e-01 9.276553692584e-01 9.297879018749e-01 9.320667569077e-01 9.345799712214e-01 9.372142876380e-01 9.397571401337e-01 9.420846521090e-01 9.442502441248e-01 9.464332770790e-01 9.487920144641e-01 9.513381269658e-01 9.539242840432e-01 9.563801997723e-01 9.586514487585e-01 9.608328733922e-01 9.630771333709e-01 9.654793829375e-01 9.680090336671e-01 9.705327897489e-01 9.729316792337e-01 9.751954042958e-01 9.774127407017e-01 9.796961819324e-01 9.821081848012e-01 9.846083054517e-01 9.870866170846e-01 9.894564778809e-01 9.917226695470e-01 9.939633760336e-01 9.962661435545e-01 9.986689230350e-01 1.001125287639e+00 1.003549348665e+00 1.005888688320e+00 1.008160330490e+00 1.010422065849e+00 1.012727579754e+00 1.015094937314e+00 1.017494237564e+00 1.019873920304e+00 1.022205282639e+00 1.024495870413e+00 1.026771183022e+00 1.029064335437e+00 1.031392038717e+00 1.033742714387e+00 1.036090756578e+00 1.038418410403e+00 1.040721133785e+00 1.043002455975e+00 1.045277635022e+00 1.047566505892e+00 1.049874414337e+00 1.052196988880e+00 1.054522288112e+00 1.056828766982e+00 1.059105648246e+00 1.061364663626e+00 1.063627601998e+00 1.065910712733e+00 1.068213754023e+00 1.070519485959e+00 1.072806756249e+00 1.075068395137e+00 1.077317155107e+00 1.079567651022e+00 1.081826422992e+00 1.084091413730e+00 1.086354861469e+00 1.088606663127e+00 1.090848769802e+00 1.093083396652e+00 1.095312684731e+00 1.097536889731e+00 1.099759141430e+00 1.101979070553e+00 1.104195035901e+00 1.106408295854e+00 1.108614769650e+00 1.110811713826e+00 1.113003405256e+00 1.115192255972e+00 1.117378200129e+00 1.119558581506e+00 1.121733972915e+00 1.123902009037e+00 1.126066970733e+00 1.128231334195e+00 1.130391507940e+00 1.132540997478e+00 1.134681930693e+00 1.136817585808e+00 1.138951900960e+00 1.141084501370e+00 1.143209080890e+00 1.145319555226e+00 1.147421811662e+00 1.149521496060e+00 1.151618276070e+00 1.153709523726e+00 1.155788696730e+00 1.157854885771e+00 1.159914448463e+00 1.161974662088e+00 1.164033237823e+00 1.166081624475e+00 1.168117596086e+00 1.170143332841e+00 1.172166185561e+00 1.174190082369e+00 1.176209389916e+00 1.178218328784e+00 1.180214351342e+00 1.182204057516e+00 1.184192160921e+00 1.186177229354e+00 1.188155063233e+00 1.190119821821e+00 1.192074626333e+00 1.194023398768e+00 1.195969114379e+00 1.197906746973e+00 1.199833535705e+00 1.201747768714e+00 1.203652470162e+00 1.205553794668e+00 1.207447912498e+00 1.209329983246e+00 1.211200423408e+00 1.213061051557e+00 1.214916555057e+00 1.216767256791e+00 1.218607198729e+00 1.220435604105e+00 1.222253797806e+00 1.224066451222e+00 1.225871732855e+00 1.227669260653e+00 1.229457301029e+00 1.231233021427e+00 1.233000284007e+00 1.234760282176e+00 1.236507957409e+00 1.238246171372e+00 1.239974224918e+00 1.241693856138e+00 1.243403682101e+00 1.245101757663e+00 1.246787531059e+00 1.248463720900e+00 1.250133425454e+00 1.251794095432e+00 1.253443136450e+00 1.255080082383e+00 1.256705495752e+00 1.258323604116e+00 1.259932368016e+00 1.261529539905e+00 1.263114467542e+00 1.264688356315e+00 1.266251184214e+00 1.267804416772e+00 1.269347146052e+00 1.270876811766e+00 1.272394884975e+00 1.273901623360e+00 1.275397236907e+00 1.276880541012e+00 1.278355159455e+00 1.279818432640e+00 1.281268895775e+00 1.282705751416e+00 1.284129206265e+00 1.285541539840e+00 1.286943632712e+00 1.288333191406e+00 1.289711075323e+00 1.291075263774e+00 1.292426020250e+00 1.293764242490e+00 1.295089809481e+00 1.296402139662e+00 1.297703021344e+00 1.298992500110e+00 1.300268449664e+00 1.301529732146e+00 1.302777621059e+00 1.304011474044e+00 1.305232193413e+00 1.306441099941e+00 1.307636194266e+00 1.308819002249e+00 1.309987117297e+00 1.311140477365e+00 1.312278251407e+00 1.313403170192e+00 1.314515602671e+00 1.315614601532e+00 1.316699384797e+00 1.317769174737e+00 1.318823613204e+00 1.319862741685e+00 1.320888236279e+00 1.321900270931e+00 1.322898164189e+00 1.323881364918e+00 1.324848295309e+00 1.325798804337e+00 1.326735189491e+00 1.327657348447e+00 1.328565843862e+00 1.329458326345e+00 1.330334142272e+00 1.331194199609e+00 1.332038258024e+00 1.332867907127e+00 1.333681860612e+00 1.334480435687e+00 1.335263281320e+00 1.336028051943e+00 1.336777406044e+00 1.337510340484e+00 1.338228779933e+00 1.338929602229e+00 1.339614404754e+00 1.340282648730e+00 1.340932480674e+00 1.341567345438e+00 1.342185431208e+00 1.342787221157e+00 1.343372206761e+00 1.343938928177e+00 1.344488918192e+00 1.345023192837e+00 1.345539581597e+00 1.346038681179e+00 1.346520551061e+00 1.346983927109e+00 1.347430946275e+00 1.347861336281e+00 1.348272929633e+00 1.348667713060e+00 1.349044059733e+00 1.349402088527e+00 1.349743021109e+00 1.350067148850e+00 1.350371629750e+00 1.350658975466e+00 1.350927574551e+00 1.351177094520e+00 1.351409426363e+00 1.351623061391e+00 1.351818799436e+00 1.351995283935e+00 1.352152912251e+00 1.352292061604e+00 1.352412247462e+00 1.352514060714e+00 1.352596472918e+00 1.352659826358e+00 1.352704797236e+00 1.352729625006e+00 1.352735809491e+00 1.352722938583e+00 1.352690663587e+00 1.352638890878e+00 1.352567182670e+00 1.352476728142e+00 1.352366781056e+00 1.352236599103e+00 1.352086509147e+00 1.351917562619e+00 1.351728754157e+00 1.351521073943e+00 1.351292111444e+00 1.351043301569e+00 1.350774280162e+00 1.350485553454e+00 1.350177619871e+00 1.349849322228e+00 1.349498588361e+00 1.349128810258e+00 1.348738283653e+00 1.348328109348e+00 1.347897514923e+00 1.347446698512e+00 1.346974181614e+00 1.346480772127e+00 1.345967592383e+00 1.345433635021e+00 1.344879171120e+00 1.344303756380e+00 1.343707131436e+00 1.343090442177e+00 1.342452744330e+00 1.341794410443e+00 1.341115402193e+00 1.340415380407e+00 1.339694030986e+00 1.338951261701e+00 1.338187861855e+00 1.337404420395e+00 1.336599398934e+00 1.335773425766e+00 1.334925760138e+00 1.334057560687e+00 1.333168039387e+00 1.332257282907e+00 1.331325642454e+00 1.330373221495e+00 1.329398722934e+00 1.328403319825e+00 1.327386989768e+00 1.326349160732e+00 1.325290402465e+00 1.324210236812e+00 1.323108363365e+00 1.321985881182e+00 1.320840992401e+00 1.319676028373e+00 1.318490294392e+00 1.317282163905e+00 1.316053541758e+00 1.314803183598e+00 1.313532367713e+00 1.312239841235e+00 1.310926729877e+00 1.309592260167e+00 1.308236626494e+00 1.306859727054e+00 1.305461791016e+00 1.304043128800e+00 1.302602788050e+00 1.301142648365e+00 1.299661044568e+00 1.298157659970e+00 1.296633984518e+00 1.295089770384e+00 1.293524595638e+00 1.291938949360e+00 1.290331632515e+00 1.288704237649e+00 1.287056054079e+00 1.285387509155e+00 1.283699502368e+00 1.281989569080e+00 1.280259685661e+00 1.278510087631e+00 1.276739940957e+00 1.274949528184e+00 1.273139176408e+00 1.271308427605e+00 1.269458437354e+00 1.267588591693e+00 1.265697617305e+00 1.263788789872e+00 1.261859275902e+00 1.259910264180e+00 1.257942524355e+00 1.255954267664e+00 1.253948040660e+00 1.251922515711e+00 1.249877201028e+00 1.247814097554e+00 1.245731834536e+00 1.243630893771e+00 1.241511566182e+00 1.239372698819e+00 1.237217122395e+00 1.235043112771e+00 1.232851019072e+00 1.230641026321e+00 1.228412962868e+00 1.226167875596e+00 1.223904820588e+00 1.221624658567e+00 1.219327776576e+00 1.217014721143e+00 1.214682419682e+00 1.212335534165e+00 1.209971229967e+00 1.207590851470e+00 1.205195286915e+00 1.202782599526e+00 1.200355271319e+00 1.197911578330e+00 1.195452517422e+00 1.192979470922e+00 1.190490134412e+00 1.187987130273e+00 1.185469919179e+00 1.182936861684e+00 1.180391067644e+00 1.177830710289e+00 1.175257097248e+00 1.172671148610e+00 1.170070024637e+00 1.167457725440e+00 1.164831802051e+00 1.162194183577e+00 1.159544559975e+00 1.156882562024e+00 1.154209353954e+00 1.151525509248e+00 1.148829429092e+00 1.146123770687e+00 1.143405816131e+00 1.140679241808e+00 1.137943573259e+00 1.135196285860e+00 1.132441058677e+00 1.129677054557e+00 1.126903994388e+00 1.124123012677e+00 1.121333699268e+00 1.118537810103e+00 1.115733902048e+00 1.112923128769e+00 1.110106626555e+00 1.107282844810e+00 1.104454032039e+00 1.101619354634e+00 1.098780378422e+00 1.095936069277e+00 1.093087590615e+00 1.090235861344e+00 1.087380254780e+00 1.084521159643e+00 1.081660377486e+00 1.078797109575e+00 1.075931381754e+00 1.073064851120e+00 1.070197615442e+00 1.067329990423e+00 1.064461881340e+00 1.061594107378e+00 1.058728101261e+00 1.055861940079e+00 1.052998598479e+00 1.050137739635e+00 1.047279672029e+00 1.044425218772e+00 1.041573045055e+00 1.038726406424e+00 1.035884620515e+00 1.033047782198e+00 1.030217651682e+00 1.027392335917e+00 1.024574574116e+00 1.021764804016e+00 1.018962483864e+00 1.016169295623e+00 1.013384264581e+00 1.010609497625e+00 1.007843978033e+00 1.005090155507e+00 1.002347362319e+00 9.996161797885e-01 9.968981530472e-01 9.941924027395e-01 9.915007617321e-01 9.888230586692e-01 9.861601945805e-01 9.835130126237e-01 9.808813864070e-01 9.782661260631e-01 9.756688176159e-01 9.730893927797e-01 9.705283235674e-01 9.679856268170e-01 9.654633432373e-01 9.629616255419e-01 9.604803140169e-01 9.580208612567e-01 9.555834818902e-01 9.531693602281e-01 9.507782984460e-01 9.484108898523e-01 9.460682289342e-01 9.437512778614e-01 9.414597576186e-01 9.391952900490e-01 9.369579359993e-01 9.347482123418e-01 9.325675451356e-01 9.304152054002e-01 9.282925788726e-01 9.262008523801e-01 9.241396306034e-01 9.221100730686e-01 9.201118751477e-01 9.181478346645e-01 9.162161404157e-01 9.143185678143e-01 9.124550920241e-01 9.106265860593e-01 9.088346181974e-01 9.070775947407e-01 9.053582951892e-01 9.036759335247e-01 9.020313580439e-01 9.004246529827e-01 8.988575364761e-01 8.973293342624e-01 8.958412472938e-01 8.943931950606e-01 8.929861430566e-01 8.916211018223e-01 8.902967353735e-01 8.890146981982e-01 8.877757534954e-01 8.865798210389e-01 8.854267781515e-01 8.843174573900e-01 8.832533038862e-01 8.822330212064e-01 8.812568366420e-01 8.803269730818e-01 8.794424056318e-01 8.786044653945e-01 8.778103771970e-01 8.770642708612e-01 8.763647151559e-01 8.757116249821e-01 8.751056823221e-01 8.745461745075e-01 8.740356834422e-01 8.735711452701e-01 8.731545556754e-01 8.727866088692e-01 8.724648025320e-01 8.721921742801e-01 8.719671176133e-01 8.717907189274e-01 8.716611854003e-01 8.715793744521e-01 8.715471392786e-01 8.715616001570e-01 8.716245738489e-01 8.717346651039e-01 8.718921393632e-01 8.720984881872e-01 8.723505630997e-01 8.726509108539e-01 8.729975194308e-01 8.733910533690e-01 8.738310777588e-01 8.743168023220e-01 8.748500978953e-01 8.754278066426e-01 8.760515991378e-01 8.767198547357e-01 8.774327534570e-01 8.781909591534e-01 8.789915201348e-01 8.798379592354e-01 8.807251218511e-01 8.816561172757e-01 8.826290547545e-01 8.836436087957e-01 8.847010547037e-01 8.857966599618e-01 8.869346043687e-01 8.881112707022e-01 8.893269051034e-01 8.905825402810e-01 8.918742338241e-01 8.932059971911e-01 8.945714413127e-01 8.959757698500e-01 8.974148314376e-01 8.988877641216e-01 9.003977976364e-01 9.019377215475e-01 9.035145801693e-01 9.051207966204e-01 9.067605527927e-01 9.084306125115e-01 9.101292582029e-01 9.118614544819e-01 9.136180690268e-01 9.154060980446e-01 9.172193393851e-01 9.190602639688e-01 9.209288274647e-01 9.228187854246e-01 9.247375460768e-01 9.266757540664e-01 9.286401002208e-01 9.306251162376e-01 9.326309402745e-01 9.346598846097e-01 9.367057129453e-01 9.387735983544e-01 9.408570451515e-01 9.429604668532e-01 9.450800314604e-01 9.472148640731e-01 9.493675552517e-01 9.515307320167e-01 9.537123453993e-01 9.559029456526e-01 9.581084907192e-01 9.603244551762e-01 9.625505632525e-01 9.647896518115e-01 9.670343721796e-01 9.692907047669e-01 9.715524896216e-01 9.738230323394e-01 9.760999084339e-01 9.783808121636e-01 9.806692629571e-01 9.829597570352e-01 9.852555262551e-01 9.875526134564e-01 9.898529949833e-01 9.921544455711e-01 9.944561565394e-01 9.967591130461e-01 9.990605605486e-01 1.001361581646e+00 1.003659467371e+00 1.005956638403e+00 1.008249885386e+00 1.010538821045e+00 1.012824764029e+00 1.015104217038e+00 1.017379762533e+00 1.019647260344e+00 1.021909668234e+00 1.024163183332e+00 1.026409755697e+00 1.028647388664e+00 1.030876779256e+00 1.033096500580e+00 1.035306051474e+00 1.037504316003e+00 1.039691758821e+00 1.041869000551e+00 1.044031777054e+00 1.046184003204e+00 1.048322455155e+00 1.050446737566e+00 1.052558902704e+00 1.054653877504e+00 1.056736892121e+00 1.058801559253e+00 1.060853022759e+00 1.062887318339e+00 1.064905520628e+00 1.066907559194e+00 1.068890350220e+00 1.070859253744e+00 1.072805616393e+00 1.074738215767e+00 1.076649793032e+00 1.078542556691e+00 1.080416983980e+00 1.082270389996e+00 1.084106597872e+00 1.085919568860e+00 1.087715485488e+00 1.089488533674e+00 1.091241444122e+00 1.092974785088e+00 1.094683481120e+00 1.096375476477e+00 1.098042007684e+00 1.099688625036e+00 1.101313199791e+00 1.102914980390e+00 1.104495646722e+00 1.106051719652e+00 1.107587803770e+00 1.109098795179e+00 1.110588177300e+00 1.112054543435e+00 1.113497068438e+00 1.114919079095e+00 1.116314098556e+00 1.117689123427e+00 1.119040148092e+00 1.120366170037e+00 1.121671623112e+00 1.122949570076e+00 1.124208589987e+00 1.125439901276e+00 1.126650043138e+00 1.127836164387e+00 1.128997133141e+00 1.130138668507e+00 1.131250488464e+00 1.132345572607e+00 1.133412045215e+00 1.134457857105e+00 1.135480943797e+00 1.136476595198e+00 1.137454640694e+00 1.138402747903e+00 1.139334206667e+00 1.140237209885e+00 1.141118900790e+00 1.141979830876e+00 1.142812312942e+00 1.143629415037e+00 1.144415734707e+00 1.145185876402e+00 1.145930972849e+00 1.146651898616e+00 1.147355785485e+00 1.148028706330e+00 1.148689280391e+00 1.149319054974e+00 1.149932057246e+00 1.150522087396e+00 1.151087291863e+00 1.151638013063e+00 1.152158030687e+00 1.152666473583e+00 1.153146320845e+00 1.153607207193e+00 1.154050576460e+00 1.154466291391e+00 1.154870735579e+00 1.155244515807e+00 1.155606068484e+00 1.155944067849e+00 1.156260792714e+00 1.156562871498e+00 1.156836317420e+00 1.157101774112e+00 1.157337658084e+00 1.157561373273e+00 1.157764763491e+00 1.157945007899e+00 1.158116502757e+00 1.158258071711e+00 1.158392381552e+00 1.158501194636e+00 1.158595196613e+00 1.158674841044e+00 1.158729497382e+00 1.158778249542e+00 1.158798312002e+00 1.158812093034e+00 1.158804960527e+00 1.158780189267e+00 1.158747853742e+00 1.158688419278e+00 1.158627477445e+00 1.158540466918e+00 1.158445626826e+00 1.158336383661e+00 1.158207268787e+00 1.158076375983e+00 1.157918985691e+00 1.157761106925e+00 1.157582506616e+00 1.157394801237e+00 1.157199924786e+00 1.156984272148e+00 1.156771198334e+00 1.156535004046e+00 1.156299440416e+00 1.156050269351e+00 1.155789983628e+00 1.155530312671e+00 1.155250400180e+00 1.154977367863e+00 1.154685887495e+00 1.154395903609e+00 1.154100419642e+00 1.153793977351e+00 1.153495726707e+00 1.153180801628e+00 1.152876280553e+00 1.152561431633e+00 1.152248345708e+00 1.151939878698e+00 1.151622262344e+00 1.151320082396e+00 1.151006490151e+00 1.150706994860e+00 1.150408148613e+00 1.150111452688e+00 1.149830577649e+00 1.149544820558e+00 1.149281481545e+00 1.149016351156e+00 1.148768643345e+00 1.148533471891e+00 1.148305177055e+00 1.148102598171e+00 1.147902355459e+00 1.147732664928e+00 1.147570102675e+00 1.147432292926e+00 1.147317608667e+00 1.147216888283e+00 1.147151963373e+00 1.147099450523e+00 1.147083781621e+00 1.147090739957e+00 1.147126069196e+00 1.147199834204e+00 1.147293642877e+00 1.147434839898e+00 1.147599710572e+00 1.147807935697e+00 1.148053218642e+00 1.148333035875e+00 1.148664158351e+00 1.149024331625e+00 1.149440733485e+00 1.149894527029e+00 1.150397550364e+00 1.150951985224e+00 1.151547116703e+00 1.152205625553e+00 1.152902717684e+00 1.153663540129e+00 1.154473499514e+00 1.155337579073e+00 1.156264398548e+00 1.157238346335e+00 1.158283843240e+00 1.159377936139e+00 1.160537452138e+00 1.161757772803e+00 1.163035176616e+00 1.164384450227e+00 1.165783429963e+00 1.167257272031e+00 1.168787705060e+00 1.170381945917e+00 1.172044051725e+00 1.173761337984e+00 1.175552198191e+00 1.177395558266e+00 1.179309392801e+00 1.181280793337e+00 1.183311847305e+00 1.185409546819e+00 1.187557749417e+00 1.189773322886e+00 1.192037858044e+00 1.194362098995e+00 1.196739760427e+00 1.199165221146e+00 1.201646798047e+00 1.204168607486e+00 1.206743690638e+00 1.209355294545e+00 1.212010215786e+00 1.214703689555e+00 1.217427179069e+00 1.220188924574e+00 1.222971427764e+00 1.225785557898e+00 1.228615845913e+00 1.231464426284e+00 1.234328895056e+00 1.237197088569e+00 1.240077863306e+00 1.242950982757e+00 1.245826596590e+00 1.248689610214e+00 1.251538822944e+00 1.254373898988e+00 1.257177595378e+00 1.259961755271e+00 1.262703558693e+00 1.265409460363e+00 1.268070466724e+00 1.270676115743e+00 1.273231365482e+00 1.275716346424e+00 1.278139493575e+00 1.280483177428e+00 1.282746606254e+00 1.284925662629e+00 1.287005160587e+00 1.288993463415e+00 1.290867449736e+00 1.292634703395e+00 1.294281359273e+00 1.295799938187e+00 1.297193423920e+00 1.298440420121e+00 1.299551629260e+00 1.300505092041e+00 1.301304365670e+00 1.301941196288e+00 1.302402503636e+00 1.302696162911e+00 1.302799777223e+00 1.302722069212e+00 1.302446885498e+00 1.301971190314e+00 1.301295884107e+00 1.300401863144e+00 1.299299106644e+00 1.297969555680e+00 1.296417441474e+00 1.294633977099e+00 1.292611550314e+00 1.290355945690e+00 1.287849404685e+00 1.285101456849e+00 1.282099489827e+00 1.278843254355e+00 1.275334238200e+00 1.271559132161e+00 1.267529800291e+00 1.263231805710e+00 1.258672164447e+00 1.253847379184e+00 1.248753001309e+00 1.243398515586e+00 1.237771956964e+00 1.231884985266e+00 1.225732582931e+00 1.219318132317e+00 1.212648254218e+00 1.205717095004e+00 1.198539965464e+00 1.191109874042e+00 1.183439296840e+00 1.175531815702e+00 1.167389692235e+00 1.159029045944e+00 1.150445815204e+00 1.141659489728e+00 1.132671874929e+00 1.123493560110e+00 1.114141494090e+00 1.104617341986e+00 1.094944882739e+00 1.085127319299e+00 1.075185218966e+00 1.065133346675e+00 1.054982361892e+00 1.044757518607e+00 1.034468150057e+00 1.024140352348e+00 1.013788867297e+00 1.003435518633e+00 9.931041943554e-01 9.828128605278e-01 9.725892361231e-01 9.624532683813e-01 9.524327749704e-01 9.425505189382e-01 9.328335276676e-01 9.233103139560e-01 9.140011887603e-01 9.049422515940e-01 8.961510748789e-01 8.876616246706e-01 8.794980946134e-01 8.716850882224e-01 8.642521758860e-01 8.572189275806e-01 8.506159208848e-01 8.444588218337e-01 8.387726148257e-01 8.335771135939e-01 8.288855605965e-01 8.247193459492e-01 8.210830962587e-01 8.179949906187e-01 8.154566737347e-01 8.134746759229e-01 8.120533934235e-01 8.111841332249e-01 8.108727032655e-01 8.111030712967e-01 8.118713751953e-01 8.131624163078e-01 8.149572909570e-01 8.172480427070e-01 8.200016019484e-01 8.232081400761e-01 8.268351100050e-01 8.308591845239e-01 8.352585888032e-01 8.399953343224e-01 8.450536923792e-01 8.503922191423e-01 8.559898387173e-01 8.618146005726e-01 8.678334766460e-01 8.740250292603e-01 8.803504595240e-01 8.867920764606e-01 8.933136651317e-01 8.998947990181e-01 9.065088934091e-01 9.131261140386e-01 9.197342390818e-01 9.262972503457e-01 9.328091524979e-01 9.392396954620e-01 9.455741033509e-01 9.518002964638e-01 9.578925470828e-01 9.638515963964e-01 9.696494720911e-01 9.752862182752e-01 9.807495231863e-01 9.860243166607e-01 9.911169794749e-01 9.960048247201e-01 1.000698164264e+00 1.005183648509e+00 1.009460400310e+00 1.013534278761e+00 1.017390795756e+00 1.021047472793e+00 1.024489677872e+00 1.027730183815e+00 1.030768448657e+00 1.033602831348e+00 1.036250103721e+00 1.038698215201e+00 1.040967351763e+00 1.043052242532e+00 1.044962767497e+00 1.046707486126e+00 1.048282688874e+00 1.049709124816e+00 1.050976880385e+00 1.052105482342e+00 1.053092681125e+00 1.053944644097e+00 1.054676242414e+00 1.055275101183e+00 1.055765254352e+00 1.056137901599e+00 1.056403789016e+00 1.056568157557e+00 1.056625039637e+00 1.056592666213e+00 1.056458009505e+00 1.056235862401e+00 1.055921444518e+00 1.055517380188e+00 1.055030340230e+00 1.054450298132e+00 1.053791985068e+00 1.053040837212e+00 1.052211122270e+00 1.051294826600e+00 1.050290966228e+00 1.049209781720e+00 1.048034909570e+00 1.046785353111e+00 1.045445560655e+00 1.044025953391e+00 1.042528451909e+00 1.040944095301e+00 1.039293515393e+00 1.037559403912e+00 1.035762801173e+00 1.033899373449e+00 1.031975045403e+00 1.030006534705e+00 1.027984684597e+00 1.025940433182e+00 1.023866003899e+00 1.021786272734e+00 1.019713624815e+00 1.017656126470e+00 1.015647016907e+00 1.013685976954e+00 1.011812601126e+00 1.010036826779e+00 1.008384833496e+00 1.006887708972e+00 1.005558131285e+00 1.004439077457e+00 1.003539521225e+00 1.002899963935e+00 1.002538437328e+00 1.002476410178e+00 1.002749056601e+00 1.003357858371e+00 1.004339031099e+00 1.005691243277e+00 1.007430371642e+00 1.009563354660e+00 1.012078523410e+00 1.014985678983e+00 1.018252705591e+00 1.021879344236e+00 1.025826236484e+00 1.030066690731e+00 1.034568290661e+00 1.039272441176e+00 1.044149829357e+00 1.049125990560e+00 1.054157666843e+00 1.059177931304e+00 1.064117920537e+00 1.068924663319e+00 1.073514839887e+00 1.077842234379e+00 1.081831166601e+00 1.085426689256e+00 1.088577318658e+00 1.091224113912e+00 1.093340761240e+00 1.094875135152e+00 1.095815840805e+00 1.096141675369e+00 1.095845266071e+00 1.094943542371e+00 1.093440641863e+00 1.091381156860e+00 1.088795214945e+00 1.085746041276e+00 1.082297887233e+00 1.078522879511e+00 1.074516645224e+00 1.070360940530e+00 1.066169231491e+00 1.062035598169e+00 1.058072471842e+00 1.054386789527e+00 1.051070494069e+00 1.048233359555e+00 1.045942713268e+00 1.044288483818e+00 1.043317297042e+00 1.043074433498e+00 1.043590115272e+00 1.044856441597e+00 1.046881521365e+00 1.049617538747e+00 1.053034081347e+00 1.057069322746e+00 1.061649585187e+00 1.066714612351e+00 1.072165164744e+00 1.077938596403e+00 1.083944101840e+00 1.090113150658e+00 1.096382636449e+00 1.102683023829e+00 1.108986076903e+00 1.115236649457e+00 1.121427349297e+00 1.127535062967e+00 1.133554768435e+00 1.139499764522e+00 1.145361016762e+00 1.151168611630e+00 1.156915756310e+00 1.162617385897e+00 1.168273873176e+00 1.173866735057e+00 1.179391794944e+00 1.184797166778e+00 1.190055339761e+00 1.195094956666e+00 1.199847489120e+00 1.204238273398e+00 1.208161294148e+00 1.211539265464e+00 1.214256200946e+00 1.216227634036e+00 1.217355682478e+00 1.217550764052e+00 1.216751465496e+00 1.214879413166e+00 1.211907130245e+00 1.207791566867e+00 1.202524289312e+00 1.196113239615e+00 1.188564770434e+00 1.179924032240e+00 1.170220075313e+00 1.159514810908e+00 1.147860403773e+00 1.135318253052e+00 1.121963082674e+00 1.107853181728e+00 1.093074767831e+00 1.077693847044e+00 1.061805107944e+00 1.047852396516e+00 1.031635839483e+00 1.014769918834e+00 9.991688425343e-01 9.860808743902e-01 9.754654086647e-01 9.660081700781e-01 9.558446961309e-01 9.435834528855e-01 9.290672486314e-01 9.135013343834e-01 8.989303136484e-01 8.872243644103e-01 8.790918739584e-01 8.737114635222e-01 8.692017208280e-01 8.636354770522e-01 8.560722964049e-01 8.470697481741e-01 8.384149613545e-01 8.322200477939e-01 8.298082985642e-01 8.309661110943e-01 8.340697811900e-01 8.370019173694e-01 8.382858407832e-01 8.378640815347e-01 8.371616729435e-01 8.383772917611e-01 8.433219885094e-01 8.524596878322e-01 8.646612265872e-01 8.778144805257e-01 8.899554884882e-01 9.002375862518e-01 9.092600247618e-01 9.186681310461e-01 9.302158036617e-01 9.447078229424e-01 9.614591980699e-01 9.785779256235e-01 9.938368565391e-01 1.005667875750e+00 1.013835861295e+00 1.019434339758e+00 1.024251835602e+00 1.029838736136e+00 1.036683062782e+00 1.043938723655e+00 1.049893854142e+00 1.052880751179e+00 1.052131478642e+00 1.048201256010e+00 1.042770151826e+00 1.037855069389e+00 1.034845411354e+00 1.033843309572e+00 1.033653723107e+00 1.032448139384e+00 1.028754551644e+00 1.022225618710e+00 1.013811220782e+00 1.005324209179e+00 9.985295811231e-01 9.942103234832e-01 9.917616110240e-01 9.895331988560e-01 9.856899946120e-01 9.791805556403e-01 9.703067747124e-01 9.606072506799e-01 9.521388656449e-01 9.464922776207e-01 9.440356906340e-01 9.438171571102e-01 9.442508636351e-01 9.441205416940e-01 9.433577260275e-01 9.432170182641e-01 9.456925441163e-01 9.524331418764e-01 9.637406061716e-01 9.782255746243e-01 9.932810507248e-01 1.006133681104e+00 1.014842227878e+00 1.018627177649e+00 1.017386775269e+00 1.011389370450e+00 9.701556725092e-01 8.961845391509e-01 8.378097557261e-01 8.484183371372e-01 9.254574102986e-01 1.013453728691e+00 1.059018488228e+00 1.039969589040e+00 9.700817709188e-01 8.954109270960e-01 8.728435717126e-01 9.213865965974e-01 1.001717045542e+00 1.059420708216e+00 1.063760048709e+00 1.017182525890e+00 9.519736528984e-01 9.147686716172e-01 9.325658462698e-01 9.874113959907e-01 1.037240499202e+00 1.051581683955e+00 1.026599182691e+00 9.832309398354e-01 9.531692519093e-01 9.545413217974e-01 9.758506657129e-01 9.882541425578e-01 9.710360213987e-01 9.268710188859e-01 8.825010657950e-01 8.720851362933e-01 9.058138308289e-01 9.570100924699e-01 9.860490989366e-01 9.682274556808e-01 9.062852214894e-01 8.323036536819e-01 7.953453752111e-01 8.226053985808e-01 8.882984117313e-01 9.413828567446e-01 9.466034588514e-01 9.000667344882e-01 8.308783400574e-01 7.906633679694e-01 8.151931841272e-01 8.841437790152e-01 9.429699726171e-01 9.488453383181e-01 8.903573589814e-01 7.926994598945e-01 7.166278276936e-01 7.250290147554e-01 8.108234095576e-01 9.048592646607e-01 9.469987696911e-01 9.129237225893e-01 8.163258293724e-01 7.104640839330e-01 6.742980664983e-01 7.393967667337e-01 8.457068477603e-01 9.189359953898e-01 9.215290377837e-01 8.567070777374e-01 7.673072570951e-01 7.248063228588e-01 7.732262906697e-01 8.743257688409e-01 9.571017853561e-01 9.761302630638e-01 9.240390247039e-01 8.317458825919e-01 7.632798317896e-01 7.781955299092e-01 8.660940947257e-01 9.616777241352e-01 1.010952016956e+00 9.954813595015e-01 9.324209566753e-01 8.675481144840e-01 8.512516211602e-01 8.947130329277e-01 9.594466007323e-01 9.988096280623e-01 9.910146054046e-01 9.470698300417e-01 9.046735373688e-01 9.045329715924e-01 9.533870305563e-01 1.016665917404e+00 1.051183664610e+00 1.033209582384e+00 9.681671153868e-01 8.904145501659e-01 8.501951084954e-01 8.767362349451e-01 9.479450645401e-01 1.015056677158e+00 1.041214187310e+00 1.015187001435e+00 9.506521681989e-01 8.799033797233e-01 8.393867256684e-01 8.456625531564e-01 8.832313405961e-01 9.225860706732e-01
```
