## Supplementary Data 1 for "Heart cockle shells transmit sunlight to photosymbiotic algae using bundled fiber optic cables and condensing lenses": Onebigonelittle-small_550nm_YZ_1.txt (part 9 of 12)

```
 6.778384061161e-01 6.797495436949e-01 6.818224212402e-01 6.840352767846e-01 6.862731299347e-01 6.884068861854e-01 6.903799485999e-01 6.922685486750e-01 6.942390644653e-01 6.964018823250e-01 6.987018561398e-01 7.009715568737e-01 7.030842776581e-01 7.050499203933e-01 7.069856846977e-01 7.090288523486e-01 7.112447316490e-01 7.135723420936e-01 7.158599242232e-01 7.179875801711e-01 7.199694467097e-01 7.219417460780e-01 7.240412938462e-01 7.263062659879e-01 7.286517099031e-01 7.309330515850e-01 7.330553905540e-01 7.350541235267e-01 7.370723369402e-01 7.392331601839e-01 7.415359904407e-01 7.438736204918e-01 7.461291986834e-01 7.482543327638e-01 7.502942155638e-01 7.523529964730e-01 7.545340296822e-01 7.568524733033e-01 7.592191217924e-01 7.615067027005e-01 7.636500595528e-01 7.656988893271e-01 7.677817474985e-01 7.700146196546e-01 7.724025236807e-01 7.748252321723e-01 7.771294301480e-01 7.792635371645e-01 7.813274017774e-01 7.834784031382e-01 7.858011121645e-01 7.882505366275e-01 7.906894105774e-01 7.929919446207e-01 7.951382470633e-01 7.972405014166e-01 7.994515576383e-01 8.018402346700e-01 8.043381213950e-01 8.067959561772e-01 8.090913329801e-01 8.112245727881e-01 8.133333827721e-01 8.155914759477e-01 8.180519163418e-01 8.205919767539e-01 8.230194529825e-01 8.252398198605e-01 8.273279492957e-01 8.294674685276e-01 8.318003601769e-01 8.343032701957e-01 8.368058805879e-01 8.391430514791e-01 8.413034954936e-01 8.434168614565e-01 8.456345604794e-01 8.480177794850e-01 8.505023588803e-01 8.529519055295e-01 8.552675294763e-01 8.574636074711e-01 8.596457829692e-01 8.619164757707e-01 8.643108800734e-01 8.667845023716e-01 8.692380039928e-01 8.715842281355e-01 8.738176179593e-01 8.760191149519e-01 8.782906152776e-01 8.806802104725e-01 8.831572032596e-01 8.856216739994e-01 8.879725861088e-01 8.901892188678e-01 8.923570642320e-01 8.946040566439e-01 8.970020098379e-01 8.995122965351e-01 9.020005833271e-01 9.043347186172e-01 9.064976354925e-01 9.086254874980e-01 9.108986234511e-01 9.133831655336e-01 9.159681747556e-01 9.184535497053e-01 9.207143575275e-01 9.228136902478e-01 9.249639640957e-01 9.273397448190e-01 9.299188891690e-01 9.325027477217e-01 9.348943057267e-01 9.370595919059e-01 9.391503485683e-01 9.413808267821e-01 9.438439400086e-01 9.464304837525e-01 9.489311999872e-01 9.512195816994e-01 9.533439966402e-01 9.554799313891e-01 9.577869510435e-01 9.602802377225e-01 9.628168559335e-01 9.652263347404e-01 9.674535801675e-01 9.695882931459e-01 9.717810078001e-01 9.741282799103e-01 9.766010798078e-01 9.790710164853e-01 9.814197988476e-01 9.836341936045e-01 9.858001374425e-01 9.880292607493e-01 9.903825759791e-01 9.928234659633e-01 9.952446255311e-01 9.975606794675e-01 9.997722875992e-01 1.001957271468e+00 1.004201290392e+00 1.006542573432e+00 1.008937345545e+00 1.011300985994e+00 1.013580647325e+00 1.015792879871e+00 1.017994100727e+00 1.020237127806e+00 1.022540282987e+00 1.024875110923e+00 1.027189084435e+00 1.029456743747e+00 1.031683271518e+00 1.033893664214e+00 1.036121645382e+00 1.038381429843e+00 1.040663488065e+00 1.042942319428e+00 1.045200903951e+00 1.047435170389e+00 1.049647841947e+00 1.051854360612e+00 1.054071947590e+00 1.056308115288e+00 1.058557058172e+00 1.060810053907e+00 1.063043959152e+00 1.065248056376e+00 1.067432951578e+00 1.069621740505e+00 1.071828917838e+00 1.074055150068e+00 1.076284521850e+00 1.078494597359e+00 1.080679919336e+00 1.082851050245e+00 1.085022885686e+00 1.087201842857e+00 1.089386961545e+00 1.091570243266e+00 1.093742370955e+00 1.095902903751e+00 1.098055358818e+00 1.100202099578e+00 1.102343675514e+00 1.104482395096e+00 1.106618188384e+00 1.108750066778e+00 1.110877766336e+00 1.112997784086e+00 1.115108718841e+00 1.117213569517e+00 1.119315108290e+00 1.121412355231e+00 1.123505734240e+00 1.125591459299e+00 1.127670565590e+00 1.129744183378e+00 1.131818721600e+00 1.133887049988e+00 1.135944736066e+00 1.137993470056e+00 1.140036679304e+00 1.142076846965e+00 1.144115437214e+00 1.146145541582e+00 1.148161739484e+00 1.150167643386e+00 1.152171019117e+00 1.154171137463e+00 1.156164701225e+00 1.158146777417e+00 1.160114223627e+00 1.162074590580e+00 1.164035049216e+00 1.165992230134e+00 1.167940185972e+00 1.169874965335e+00 1.171798416519e+00 1.173717727071e+00 1.175638204456e+00 1.177554601729e+00 1.179458596075e+00 1.181349955520e+00 1.183234112021e+00 1.185115318787e+00 1.186994146670e+00 1.188865602471e+00 1.190722615961e+00 1.192568559435e+00 1.194409384066e+00 1.196245612985e+00 1.198072994053e+00 1.199889926451e+00 1.201692773533e+00 1.203486018378e+00 1.205275911277e+00 1.207057406328e+00 1.208825840423e+00 1.210582312834e+00 1.212328018048e+00 1.214069004167e+00 1.215803610802e+00 1.217528574848e+00 1.219240095875e+00 1.220941679143e+00 1.222635904734e+00 1.224323991097e+00 1.226002867907e+00 1.227670488879e+00 1.229326539394e+00 1.230973617474e+00 1.232612730403e+00 1.234239352643e+00 1.235855637150e+00 1.237461971480e+00 1.239058512924e+00 1.240645112336e+00 1.242218657557e+00 1.243779350388e+00 1.245330891874e+00 1.246875126210e+00 1.248409295017e+00 1.249931938084e+00 1.251441394164e+00 1.252938974770e+00 1.254428749728e+00 1.255908975957e+00 1.257376741571e+00 1.258830433483e+00 1.260274493632e+00 1.261706767296e+00 1.263128857313e+00 1.264539624784e+00 1.265937188497e+00 1.267321891615e+00 1.268694879342e+00 1.270055709606e+00 1.271405275369e+00 1.272744663845e+00 1.274072685630e+00 1.275387706765e+00 1.276688050703e+00 1.277974554444e+00 1.279248955665e+00 1.280512914583e+00 1.281764961016e+00 1.283003105677e+00 1.284227849272e+00 1.285439061528e+00 1.286636375965e+00 1.287821169022e+00 1.288991787024e+00 1.290150757310e+00 1.291297764935e+00 1.292430996107e+00 1.293550033417e+00 1.294653781631e+00 1.295743288773e+00 1.296819429390e+00 1.297883226590e+00 1.298932578219e+00 1.299968822683e+00 1.300990835678e+00 1.301996699416e+00 1.302988092397e+00 1.303965176663e+00 1.304929344624e+00 1.305880154173e+00 1.306815924759e+00 1.307735457047e+00 1.308639244495e+00 1.309528844834e+00 1.310402610095e+00 1.311263766039e+00 1.312110339669e+00 1.312941491453e+00 1.313755326277e+00 1.314554008857e+00 1.315336296556e+00 1.316104846558e+00 1.316858871197e+00 1.317597104052e+00 1.318318186131e+00 1.319022920016e+00 1.319711033351e+00 1.320384900590e+00 1.321042021180e+00 1.321684554930e+00 1.322309595230e+00 1.322916950026e+00 1.323508250834e+00 1.324082900021e+00 1.324642661297e+00 1.325184376925e+00 1.325710095739e+00 1.326217885216e+00 1.326708822238e+00 1.327183549573e+00 1.327641527169e+00 1.328081405652e+00 1.328505226199e+00 1.328910179801e+00 1.329298068045e+00 1.329669510351e+00 1.330023850239e+00 1.330360329974e+00 1.330678883615e+00 1.330979621484e+00 1.331262196112e+00 1.331528546511e+00 1.331776230053e+00 1.332006691351e+00 1.332218037226e+00 1.332411858146e+00 1.332587004819e+00 1.332744563073e+00 1.332884158617e+00 1.333005662204e+00 1.333107667562e+00 1.333191208447e+00 1.333256825832e+00 1.333304037232e+00 1.333332504142e+00 1.333342094209e+00 1.333333101563e+00 1.333303407690e+00 1.333256239070e+00 1.333190390109e+00 1.333105026738e+00 1.333000709607e+00 1.332876840307e+00 1.332732769022e+00 1.332570788663e+00 1.332388728573e+00 1.332186704551e+00 1.331966448031e+00 1.331725797014e+00 1.331466296298e+00 1.331186956495e+00 1.330887527702e+00 1.330568575368e+00 1.330229931189e+00 1.329871807317e+00 1.329493710920e+00 1.329095621807e+00 1.328676718352e+00 1.328238156219e+00 1.327779508158e+00 1.327301895118e+00 1.326803354935e+00 1.326283690421e+00 1.325744510064e+00 1.325183911842e+00 1.324604043216e+00 1.324003939119e+00 1.323383022029e+00 1.322741117603e+00 1.322078296050e+00 1.321395703324e+00 1.320692738895e+00 1.319970550070e+00 1.319225147439e+00 1.318460336004e+00 1.317674328059e+00 1.316867707337e+00 1.316040987755e+00 1.315194010581e+00 1.314325000935e+00 1.313436191926e+00 1.312526536783e+00 1.311595352963e+00 1.310644612703e+00 1.309672284899e+00 1.308679397701e+00 1.307665619763e+00 1.306630995789e+00 1.305575605582e+00 1.304499780676e+00 1.303402401042e+00 1.302284786739e+00 1.301145284951e+00 1.299986313472e+00 1.298805391449e+00 1.297603900020e+00 1.296381974352e+00 1.295138438850e+00 1.293874276728e+00 1.292590165655e+00 1.291284369722e+00 1.289957831898e+00 1.288610710269e+00 1.287243063165e+00 1.285854684562e+00 1.284445662645e+00 1.283015805822e+00 1.281565452599e+00 1.280094458860e+00 1.278603093172e+00 1.277091562759e+00 1.275558869310e+00 1.274005489410e+00 1.272432147627e+00 1.270838451762e+00 1.269224906212e+00 1.267590468065e+00 1.265935714843e+00 1.264261620140e+00 1.262566304603e+00 1.260851568737e+00 1.259116944874e+00 1.257362275150e+00 1.255587670005e+00 1.253794127615e+00 1.251980040342e+00 1.250146589533e+00 1.248293179348e+00 1.246420726451e+00 1.244529443476e+00 1.242618880446e+00 1.240687461980e+00 1.238738922554e+00 1.236770745094e+00 1.234783446111e+00 1.232777410418e+00 1.230752343180e+00 1.228709998611e+00 1.226648303451e+00 1.224568000116e+00 1.222469892540e+00 1.220353354952e+00 1.218219725842e+00 1.216067499933e+00 1.213897657120e+00 1.211710016012e+00 1.209505450174e+00 1.207283354534e+00 1.205044716217e+00 1.202787614387e+00 1.200514306295e+00 1.198224655744e+00 1.195918196292e+00 1.193595993000e+00 1.191256932492e+00 1.188901682819e+00 1.186531716446e+00 1.184145023053e+00 1.181743907763e+00 1.179327149590e+00 1.176894597178e+00 1.174447722033e+00 1.171985860051e+00 1.169510221216e+00 1.167019729942e+00 1.164514734460e+00 1.161997269593e+00 1.159465199479e+00 1.156919401628e+00 1.154361521368e+00 1.151789602747e+00 1.149206097083e+00 1.146609754496e+00 1.144001017850e+00 1.141381397381e+00 1.138749034194e+00 1.136105309891e+00 1.133451457128e+00 1.130785983274e+00 1.128110134229e+00 1.125423836707e+00 1.122727855188e+00 1.120021886119e+00 1.117306495777e+00 1.114582825709e+00 1.111850105139e+00 1.109108510382e+00 1.106359401288e+00 1.103601479779e+00 1.100837654009e+00 1.098065656993e+00 1.095286978930e+00 1.092502456657e+00 1.089711314085e+00 1.086914536824e+00 1.084112454059e+00 1.081305554174e+00 1.078494398712e+00 1.075678967836e+00 1.072858919554e+00 1.070036546148e+00 1.067210980429e+00 1.064382813111e+00 1.061551280773e+00 1.058719228194e+00 1.055886469991e+00 1.053051572031e+00 1.050216718992e+00 1.047381889770e+00 1.044547324300e+00 1.041714638060e+00 1.038882059045e+00 1.036052205765e+00 1.033224367065e+00 1.030399371744e+00 1.027578116871e+00 1.024759534193e+00 1.021945385002e+00 1.019137376520e+00 1.016333598134e+00 1.013535149526e+00 1.010744225799e+00 1.007958948552e+00 1.005181882076e+00 1.002412236350e+00 9.996513464080e-01 9.968997224746e-01 9.941570867936e-01 9.914254042278e-01 9.887035418910e-01 9.859933345866e-01 9.832945157938e-01 9.806083097552e-01 9.779356096737e-01 9.752758928986e-01 9.726304662785e-01 9.699998007040e-01 9.673843451039e-01 9.647849072357e-01 9.622015279126e-01 9.596359494803e-01 9.570876121479e-01 9.545586220672e-01 9.520475053839e-01 9.495560790818e-01 9.470851412776e-01 9.446349184965e-01 9.422059222277e-01 9.397997183482e-01 9.374157532900e-01 9.350556110585e-01 9.327185776610e-01 9.304059637168e-01 9.281198532064e-01 9.258593110564e-01 9.236245158383e-01 9.214169229229e-01 9.192372496771e-01 9.170864643072e-01 9.149646812966e-01 9.128721333442e-01 9.108098592687e-01 9.087779966512e-01 9.067779593387e-01 9.048095930883e-01 9.028743192987e-01 9.009719465899e-01 8.991033786611e-01 8.972695153605e-01 8.954706356885e-01 8.937074225142e-01 8.919795940511e-01 8.902894124540e-01 8.886367466948e-01 8.870206883025e-01 8.854438496638e-01 8.839060451394e-01 8.824068010434e-01 8.809478088712e-01 8.795295342499e-01 8.781520873475e-01 8.768154862334e-01 8.755209195885e-01 8.742687094687e-01 8.730591395618e-01 8.718922631250e-01 8.707696090013e-01 8.696903294217e-01 8.686553090439e-01 8.676653123280e-01 8.667204176495e-01 8.658203655366e-01 8.649667781369e-01 8.641590062907e-01 8.633968298793e-01 8.626810282179e-01 8.620130495272e-01 8.613913799572e-01 8.608169221688e-01 8.602897754421e-01 8.598104340689e-01 8.593792825824e-01 8.589954161058e-01 8.586596545248e-01 8.583718592240e-01 8.581323260239e-01 8.579417788303e-01 8.577979698307e-01 8.577035886203e-01 8.576574168835e-01 8.576584113568e-01 8.577096363261e-01 8.578075063637e-01 8.579538991733e-01 8.581483994722e-01 8.583904071591e-01 8.586803604663e-01 8.590174254701e-01 8.594027951515e-01 8.598340005906e-01 8.603133356068e-01 8.608388999399e-01 8.614094662952e-01 8.620288431805e-01 8.626918361064e-01 8.634011056550e-01 8.641546452596e-01 8.649547742855e-01 8.657981623951e-01 8.666855213520e-01 8.676170508374e-01 8.685896242721e-01 8.696072808264e-01 8.706663852981e-01 8.717666584563e-01 8.729091647600e-01 8.740904110806e-01 8.753144341725e-01 8.765765801187e-01 8.778779519774e-01 8.792181800478e-01 8.805950873409e-01 8.820117433112e-01 8.834626362133e-01 8.849507952282e-01 8.864734120520e-01 8.880315115283e-01 8.896245349753e-01 8.912484804352e-01 8.929081899736e-01 8.945972562098e-01 8.963197716350e-01 8.980725619860e-01 8.998537727656e-01 9.016664831350e-01 9.035052470688e-01 9.053744459262e-01 9.072681271422e-01 9.091893192923e-01 9.111368748225e-01 9.131073308619e-01 9.151044829473e-01 9.171209587624e-01 9.191643026753e-01 9.212264068656e-01 9.233091167249e-01 9.254143903499e-01 9.275363459210e-01 9.296805553250e-01 9.318383108630e-01 9.340167649046e-01 9.362097360408e-01 9.384180844360e-01 9.406429046472e-01 9.428787215333e-01 9.451321081725e-01 9.473932840562e-01 9.496690844949e-01 9.519548086325e-01 9.542500241933e-01 9.565566040264e-01 9.588692269867e-01 9.611933743648e-01 9.635207545025e-01 9.658577606468e-01 9.681988476076e-01 9.705440766914e-01 9.728958114227e-01 9.752480148817e-01 9.776064114469e-01 9.799639579637e-01 9.823247199690e-01 9.846856743689e-01 9.870461091051e-01 9.894072423307e-01 9.917650444764e-01 9.941221743496e-01 9.964762688775e-01 9.988276134921e-01 1.001174465801e+00 1.003515842655e+00 1.005853384440e+00 1.008183587156e+00 1.010509493506e+00 1.012825109635e+00 1.015136082538e+00 1.017436563646e+00 1.019729351789e+00 1.022012764637e+00 1.024285698309e+00 1.026548634679e+00 1.028799532622e+00 1.031040820433e+00 1.033267733326e+00 1.035483319075e+00 1.037684342619e+00 1.039872998101e+00 1.042047571989e+00 1.044205935718e+00 1.046351557029e+00 1.048479167923e+00 1.050593631612e+00 1.052689054632e+00 1.054769290401e+00 1.056832055922e+00 1.058876473738e+00 1.060904409176e+00 1.062911451271e+00 1.064902289135e+00 1.066872116066e+00 1.068824113350e+00 1.070754802278e+00 1.072665887827e+00 1.074556852399e+00 1.076425537020e+00 1.078276346154e+00 1.080102226664e+00 1.081909528660e+00 1.083692889966e+00 1.085455452234e+00 1.087195675859e+00 1.088911434534e+00 1.090607290321e+00 1.092276535153e+00 1.093926369663e+00 1.095550203170e+00 1.097151592835e+00 1.098730254597e+00 1.100282130240e+00 1.101813665299e+00 1.103317981050e+00 1.104800731208e+00 1.106257682493e+00 1.107689057228e+00 1.109098712766e+00 1.110480092484e+00 1.111840476817e+00 1.113173374264e+00 1.114483158953e+00 1.115767449491e+00 1.117026377774e+00 1.118262748175e+00 1.119470087231e+00 1.120656881297e+00 1.121816481795e+00 1.122950973320e+00 1.124062730941e+00 1.125145411820e+00 1.126208884200e+00 1.127242076311e+00 1.128253928000e+00 1.129241208050e+00 1.130200596779e+00 1.131140726962e+00 1.132049999085e+00 1.132941673156e+00 1.133803529227e+00 1.134644335838e+00 1.135461171622e+00 1.136250136095e+00 1.137022336778e+00 1.137761963297e+00 1.138485410950e+00 1.139181148363e+00 1.139854943597e+00 1.140506747950e+00 1.141130856612e+00 1.141739781670e+00 1.142317363806e+00 1.142878966351e+00 1.143415224707e+00 1.143928392764e+00 1.144423669244e+00 1.144889440885e+00 1.145343201904e+00 1.145766660953e+00 1.146173678582e+00 1.146558537151e+00 1.146918886413e+00 1.147266108049e+00 1.147583149776e+00 1.147889007143e+00 1.148168569222e+00 1.148430124964e+00 1.148674777612e+00 1.148893332458e+00 1.149101526999e+00 1.149281574394e+00 1.149450369092e+00 1.149596561275e+00 1.149723282958e+00 1.149838969529e+00 1.149925470279e+00 1.150007528201e+00 1.150061500607e+00 1.150104643319e+00 1.150131534215e+00 1.150136366326e+00 1.150135073480e+00 1.150105787469e+00 1.150073309991e+00 1.150016073759e+00 1.149947756305e+00 1.149867780026e+00 1.149765523774e+00 1.149661341298e+00 1.149531056654e+00 1.149398184911e+00 1.149247007688e+00 1.149082831052e+00 1.148913493745e+00 1.148721616920e+00 1.148531707921e+00 1.148319266745e+00 1.148103827023e+00 1.147878139919e+00 1.147636098984e+00 1.147396798979e+00 1.147135016802e+00 1.146878229945e+00 1.146605099683e+00 1.146327336683e+00 1.146048208504e+00 1.145752706505e+00 1.145465558719e+00 1.145159582992e+00 1.144860715114e+00 1.144552569855e+00 1.144240631267e+00 1.143933905583e+00 1.143613197538e+00 1.143305854489e+00 1.142986268916e+00 1.142674090408e+00 1.142363277683e+00 1.142048163352e+00 1.141747202019e+00 1.141437254582e+00 1.141144880073e+00 1.140848316406e+00 1.140561403655e+00 1.140286363365e+00 1.140009915853e+00 1.139755583954e+00 1.139498609105e+00 1.139263032450e+00 1.139035549733e+00 1.138819666216e+00 1.138626906000e+00 1.138437306779e+00 1.138279055754e+00 1.138127332113e+00 1.138002116515e+00 1.137896766684e+00 1.137807367503e+00 1.137752945254e+00 1.137708528429e+00 1.137703174420e+00 1.137715122757e+00 1.137759976674e+00 1.137837797704e+00 1.137936946721e+00 1.138081992802e+00 1.138247519997e+00 1.138459914673e+00 1.138702708745e+00 1.138982719426e+00 1.139310127297e+00 1.139665996382e+00 1.140077519868e+00 1.140520363846e+00 1.141016126479e+00 1.141556568745e+00 1.142139482930e+00 1.142781270291e+00 1.143460132528e+00 1.144203281265e+00 1.144989903007e+00 1.145833609569e+00 1.146734364405e+00 1.147683299780e+00 1.148700850252e+00 1.149763509159e+00 1.150894161888e+00 1.152079736722e+00 1.153324793465e+00 1.154637659280e+00 1.156000746561e+00 1.157437989089e+00 1.158927697758e+00 1.160487302806e+00 1.162109192968e+00 1.163789118718e+00 1.165541783621e+00 1.167346995324e+00 1.169226007159e+00 1.171160878469e+00 1.173159915214e+00 1.175224356821e+00 1.177343011954e+00 1.179532680755e+00 1.181771413521e+00 1.184076548918e+00 1.186436857470e+00 1.188851409442e+00 1.191325945907e+00 1.193845580901e+00 1.196425604390e+00 1.199047698576e+00 1.201721456209e+00 1.204439029838e+00 1.207196147738e+00 1.210000043487e+00 1.212832683315e+00 1.215707845963e+00 1.218607882237e+00 1.221538975527e+00 1.224495913912e+00 1.227470137667e+00 1.230468137520e+00 1.233471947533e+00 1.236493007959e+00 1.239514032522e+00 1.242539204240e+00 1.245562426070e+00 1.248572237738e+00 1.251577815428e+00 1.254557968476e+00 1.257521513532e+00 1.260455636449e+00 1.263356446512e+00 1.266224028303e+00 1.269040382673e+00 1.271817422521e+00 1.274533106830e+00 1.277192460015e+00 1.279785858265e+00 1.282304021404e+00 1.284752349274e+00 1.287108146140e+00 1.289381379244e+00 1.291554734042e+00 1.293627186308e+00 1.295595358042e+00 1.297441724869e+00 1.299177145139e+00 1.300777687413e+00 1.302251196624e+00 1.303583879487e+00 1.304769363249e+00 1.305808687791e+00 1.306683382430e+00 1.307401255382e+00 1.307943761029e+00 1.308314463000e+00 1.308503778046e+00 1.308502070047e+00 1.308313795694e+00 1.307919966855e+00 1.307329048261e+00 1.306525268495e+00 1.305506583746e+00 1.304273218291e+00 1.302809269852e+00 1.301124312934e+00 1.299200559405e+00 1.297043124527e+00 1.294645069633e+00 1.291998970265e+00 1.289112179058e+00 1.285967101842e+00 1.282574426474e+00 1.278923587759e+00 1.275014635165e+00 1.270850469729e+00 1.266418817670e+00 1.261732819315e+00 1.256779341420e+00 1.251566861841e+00 1.246093004488e+00 1.240355464554e+00 1.234364082900e+00 1.228108653462e+00 1.221604733424e+00 1.214845899883e+00 1.207838874438e+00 1.200590634812e+00 1.193098042131e+00 1.185377537435e+00 1.177424041161e+00 1.169252838644e+00 1.160867958540e+00 1.152274628966e+00 1.143489868135e+00 1.134512493014e+00 1.125363957748e+00 1.116047434011e+00 1.106577751047e+00 1.096971270670e+00 1.087233099117e+00 1.077388222161e+00 1.067442808917e+00 1.057419486771e+00 1.047333165931e+00 1.037199702773e+00 1.027043409429e+00 1.016877071107e+00 1.006728354213e+00 9.966123517487e-01 9.865550087965e-01 9.765793879938e-01 9.667056173093e-01 9.569633248191e-01 9.473702901445e-01 9.379588929181e-01 9.287487066358e-01 9.197682926655e-01 9.110454287757e-01 9.025994352233e-01 8.944647285796e-01 8.866578127263e-01 8.792101170184e-01 8.721418270394e-01 8.654746971536e-01 8.592374795624e-01 8.534406580614e-01 8.481122739249e-01 8.432622280984e-01 8.389102055074e-01 8.350683490957e-01 8.317422821911e-01 8.289482420856e-01 8.266828699652e-01 8.249564982396e-01 8.237631751227e-01 8.231022472520e-01 8.229703225997e-01 8.233516200654e-01 8.242456895496e-01 8.256274660676e-01 8.274893160379e-01 8.298105396146e-01 8.325667048934e-01 8.357444837914e-01 8.393083392703e-01 8.432453236741e-01 8.475200988127e-01 8.521085747031e-01 8.569867416512e-01 8.621170618605e-01 8.674829196033e-01 8.730440484444e-01 8.787805015498e-01 8.846608110765e-01 8.906560390289e-01 8.967452971401e-01 9.028928282615e-01 9.090853169521e-01 9.152865341820e-01 9.214812431783e-01 9.276459385971e-01 9.337556929111e-01 9.398004923107e-01 9.457486939538e-01 9.515975067021e-01 9.573200397904e-01 9.629075498427e-01 9.683499973621e-01 9.736253090421e-01 9.787402650948e-01 9.836685461946e-01 9.884149923119e-01 9.929696103685e-01 9.973218348079e-01 1.001481190920e+00 1.005428361070e+00 1.009178986454e+00 1.012719620664e+00 1.016054366444e+00 1.019191531210e+00 1.022120257898e+00 1.024859833581e+00 1.027398209081e+00 1.029751148828e+00 1.031919842708e+00 1.033905907287e+00 1.035726490242e+00 1.037371295640e+00 1.038864457172e+00 1.040199798563e+00 1.041389106085e+00 1.042442579299e+00 1.043356508771e+00 1.044153531336e+00 1.044823374493e+00 1.045386602968e+00 1.045840579148e+00 1.046192448407e+00 1.046454447288e+00 1.046618334345e+00 1.046704801672e+00 1.046704382571e+00 1.046627294713e+00 1.046477817500e+00 1.046251609456e+00 1.045962426244e+00 1.045597884806e+00 1.045172810304e+00 1.044677726955e+00 1.044118760214e+00 1.043496632145e+00 1.042802947880e+00 1.042052556802e+00 1.041225727220e+00 1.040339202875e+00 1.039381055238e+00 1.038353517887e+00 1.037262617290e+00 1.036092148877e+00 1.034862954941e+00 1.033556862622e+00 1.032186007654e+00 1.030750489305e+00 1.029244100797e+00 1.027686087540e+00 1.026061030122e+00 1.024393244322e+00 1.022674942749e+00 1.020917657980e+00 1.019138287933e+00 1.017331103253e+00 1.015527610758e+00 1.013721992070e+00 1.011943719837e+00 1.010203416649e+00 1.008514981163e+00 1.006912468581e+00 1.005397124891e+00 1.004010097109e+00 1.002760963812e+00 1.001679105365e+00 1.000792989203e+00 1.000115397318e+00 9.996875852264e-01 9.995145942554e-01 9.996353109453e-01 1.000060944361e+00 1.000808266239e+00 1.001904736208e+00 1.003343851297e+00 1.005153545290e+00 1.007319336512e+00 1.009850722026e+00 1.012738335944e+00 1.015962166378e+00 1.019516101290e+00 1.023357849510e+00 1.027474115129e+00 1.031813667435e+00 1.036339308191e+00 1.041006744396e+00 1.045751014402e+00 1.050532517170e+00 1.055272430002e+00 1.059924008647e+00 1.064414384118e+00 1.068678321927e+00 1.072664263546e+00 1.076290505407e+00 1.079519946729e+00 1.082282047857e+00 1.084534965686e+00 1.086239315182e+00 1.087348284547e+00 1.087854244146e+00 1.087721591574e+00 1.086960950741e+00 1.085570373279e+00 1.083564434250e+00 1.080983724510e+00 1.077855583361e+00 1.074250373507e+00 1.070221305149e+00 1.065855100030e+00 1.061236286544e+00 1.056460623135e+00 1.051641041310e+00 1.046874495170e+00 1.042290110603e+00 1.037986332969e+00 1.034083670024e+00 1.030684410254e+00 1.027878423520e+00 1.025762653547e+00 1.024390105302e+00 1.023828422137e+00 1.024100153199e+00 1.025223096324e+00 1.027196058176e+00 1.029981856181e+00 1.033555207055e+00 1.037837726005e+00 1.042773995505e+00 1.048273896847e+00 1.054246533572e+00 1.060612090600e+00 1.067261591025e+00 1.074128773651e+00 1.081114946198e+00 1.088156756063e+00 1.095196194062e+00 1.102174678220e+00 1.109072779198e+00 1.115848152320e+00 1.122509074917e+00 1.129042245587e+00 1.135459887399e+00 1.141783210064e+00 1.148013728077e+00 1.154188716906e+00 1.160304505821e+00 1.166381094853e+00 1.172415244854e+00 1.178386665293e+00 1.184287076656e+00 1.190055903569e+00 1.195661022113e+00 1.201019497495e+00 1.206058584996e+00 1.210695613032e+00 1.214817534557e+00 1.218345583095e+00 1.221157386598e+00 1.223170486240e+00 1.224285269999e+00 1.224415191557e+00 1.223501728018e+00 1.221469319841e+00 1.218294734530e+00 1.213936848926e+00 1.208392745339e+00 1.201671108237e+00 1.193781158447e+00 1.184769532958e+00 1.174668663446e+00 1.163543585765e+00 1.151449168654e+00 1.138457206518e+00 1.124651383710e+00 1.110103602326e+00 1.094921730297e+00 1.079192460446e+00 1.063038208420e+00 1.048947507994e+00 1.032673793533e+00 1.015856973874e+00 1.000435928089e+00 9.876770714705e-01 9.775411491551e-01 9.687086523323e-01 9.593037748685e-01 9.479336124920e-01 9.344419898803e-01 9.200393984240e-01 9.067591328146e-01 8.964420725635e-01 8.897448968887e-01 8.857917338559e-01 8.826552217499e-01 8.783752103300e-01 8.719890354093e-01 8.640316064318e-01 8.562624897367e-01 8.507627145774e-01 8.488371940998e-01 8.502717052873e-01 8.534575935823e-01 8.562904463497e-01 8.572943499856e-01 8.563929942318e-01 8.549909644903e-01 8.552815748922e-01 8.591020220272e-01 8.669741111279e-01 8.778292916889e-01 8.895871374608e-01 9.002762978561e-01 9.090099248959e-01 9.163441806496e-01 9.239201870497e-01 9.335341343721e-01 9.460779676442e-01 9.609708218002e-01 9.763908583541e-01 9.901315165449e-01 1.000613150601e+00 1.007568747124e+00 1.012072836664e+00 1.015921468695e+00 1.020696046343e+00 1.026920072791e+00 1.033757537134e+00 1.039467287582e+00 1.042310988123e+00 1.041418163962e+00 1.037239699201e+00 1.031362100457e+00 1.025745603623e+00 1.021772812377e+00 1.019576790385e+00 1.018012538127e+00 1.015302760239e+00 1.010020964912e+00 1.001859631587e+00 9.918258359183e-01 9.818242529278e-01 9.737390200067e-01 9.684787768895e-01 9.655382605573e-01 9.633198563970e-01 9.599970885764e-01 9.544982142025e-01 9.470844469773e-01 9.392341698564e-01 9.329224995703e-01 9.296367592118e-01 9.296317479968e-01 9.318635282010e-01 9.346907806753e-01 9.368747749257e-01 9.383355437764e-01 9.403005447142e-01 9.447056518473e-01 9.531199838222e-01 9.657728862279e-01 9.812307142361e-01 9.968699484760e-01 1.009884510849e+00 1.018221448472e+00 1.020944348188e+00 1.018099730639e+00 1.011120930475e+00 9.792914007189e-01 9.095940664170e-01 8.429688141959e-01 8.393044930375e-01 9.087475149192e-01 1.000589604107e+00 1.057436848870e+00 1.050857742371e+00 9.883065474822e-01 9.107192890313e-01 8.757207041084e-01 9.125419155080e-01 9.907733054205e-01 1.055221279842e+00 1.069589050993e+00 1.030217407659e+00 9.646481904790e-01 9.191932183542e-01 9.276799507262e-01 9.801246620205e-01 1.035313750011e+00 1.058116755489e+00 1.038851457471e+00 9.941368479136e-01 9.557105880138e-01 9.476594168261e-01 9.656507101380e-01 9.825961420269e-01 9.741430499497e-01 9.374092569653e-01 8.946862349721e-01 8.802103624636e-01 9.100499085293e-01 9.632001467934e-01 1.000053367456e+00 9.916830361333e-01 9.351885410633e-01 8.578816947182e-01 8.093651507793e-01 8.268269640212e-01 8.944327891894e-01 9.603449691552e-01 9.821474917839e-01 9.473643095659e-01 8.767203113461e-01 8.180470794602e-01 8.174458639287e-01 8.729794348102e-01 9.357930156205e-01 9.569359332081e-01 9.157900681257e-01 8.275976151375e-01 7.437382362916e-01 7.291000576160e-01 7.965207503537e-01 8.882053474001e-01 9.400317629024e-01 9.197986794779e-01 8.329543415689e-01 7.244762097829e-01 6.711345344430e-01 7.199965119582e-01 8.246792051960e-01 9.077957040545e-01 9.240542197122e-01 8.688497364059e-01 7.772939084523e-01 7.179556225384e-01 7.474331358318e-01 8.427510311473e-01 9.323856246555e-01 9.636076239376e-01 9.215159973403e-01 8.301248635453e-01 7.503209182291e-01 7.508156301220e-01 8.362557613659e-01 9.425584519656e-01 1.008252922675e+00 1.006533984965e+00 9.464569902126e-01 8.683533911351e-01 8.277944645996e-01 8.542203918409e-01 9.212592257602e-01 9.789699174876e-01 9.957272335745e-01 9.710640285051e-01 9.315594592373e-01 9.141750499771e-01 9.369971550412e-01 9.821971238350e-01 1.014149118976e+00 1.007452367103e+00 9.611531022373e-01 9.004628588517e-01 8.660987124109e-01 8.853910902363e-01 9.455377323005e-01 1.006896595104e+00 1.034677148063e+00 1.014706523876e+00 9.554725689120e-01 8.843017919250e-01 8.367580556594e-01 8.354510474390e-01 8.725089935060e-01 9.196776005417e-01
 6.885429635541e-01 6.904642582600e-01 6.925471528711e-01 6.947737463301e-01 6.970288842452e-01 6.991812462402e-01 7.011698530662e-01 7.030679842449e-01 7.050436129016e-01 7.072130665679e-01 7.095234400586e-01 7.118076662163e-01 7.139348920090e-01 7.159113887368e-01 7.178518414064e-01 7.198953408816e-01 7.221127900916e-01 7.244476631737e-01 7.267472152265e-01 7.288852695265e-01 7.308728365437e-01 7.328449236783e-01 7.349411076015e-01 7.372050335122e-01 7.395541614668e-01 7.418432690922e-01 7.439724597130e-01 7.459731917886e-01 7.479856851186e-01 7.501391185641e-01 7.524381651817e-01 7.547766707498e-01 7.570367105929e-01 7.591646353772e-01 7.612002085184e-01 7.632493023695e-01 7.654188515266e-01 7.677322091491e-01 7.700993361386e-01 7.723870484190e-01 7.745263683810e-01 7.765655737407e-01 7.786354334083e-01 7.808549907342e-01 7.832341464115e-01 7.856524620109e-01 7.879513334338e-01 7.900770146195e-01 7.921272678823e-01 7.942615929734e-01 7.965670450761e-01 7.990022135224e-01 8.014328785330e-01 8.037274728304e-01 8.058621580464e-01 8.079451337340e-01 8.101330547112e-01 8.125001615890e-01 8.149824622719e-01 8.174279814260e-01 8.197109701987e-01 8.218266895558e-01 8.239114397600e-01 8.261435497868e-01 8.285802950950e-01 8.311010050067e-01 8.335109956619e-01 8.357132880814e-01 8.377811576148e-01 8.398937018122e-01 8.421975198524e-01 8.446719867724e-01 8.471502573742e-01 8.494685884203e-01 8.516101110938e-01 8.536992370252e-01 8.558860069255e-01 8.582338898640e-01 8.606859437711e-01 8.631102760728e-01 8.654048588116e-01 8.675786175846e-01 8.697308908971e-01 8.719638681150e-01 8.743186697179e-01 8.767584373163e-01 8.791850059105e-01 8.815075065028e-01 8.837117874087e-01 8.858772181023e-01 8.881062044817e-01 8.904540728445e-01 8.928941793668e-01 8.953288385546e-01 8.976515690961e-01 8.998338592023e-01 9.019595767474e-01 9.041605978765e-01 9.065151617967e-01 9.089864933333e-01 9.114412604825e-01 9.137413756024e-01 9.158649109020e-01 9.179470810528e-01 9.201709714238e-01 9.226088571526e-01 9.251517255100e-01 9.275993361377e-01 9.298213964025e-01 9.318775879421e-01 9.339780908313e-01 9.363016870374e-01 9.388292917033e-01 9.413690279790e-01 9.437193574335e-01 9.458418922588e-01 9.478849126218e-01 9.500611540414e-01 9.524685666015e-01 9.550027276222e-01 9.574563409161e-01 9.596999989792e-01 9.617775248495e-01 9.638608378738e-01 9.661098375911e-01 9.685443238090e-01 9.710257891240e-01 9.733845074317e-01 9.755618857401e-01 9.776439592967e-01 9.797791621257e-01 9.820654726303e-01 9.844774668592e-01 9.868886594266e-01 9.891818252592e-01 9.913412907252e-01 9.934501701797e-01 9.956188741285e-01 9.979076495588e-01 1.000284020060e+00 1.002644216228e+00 1.004899838559e+00 1.007052594048e+00 1.009175764814e+00 1.011355782934e+00 1.013629779638e+00 1.015958569452e+00 1.018255963830e+00 1.020471180178e+00 1.022618904981e+00 1.024754853320e+00 1.026930285095e+00 1.029164081968e+00 1.031428112273e+00 1.033672926886e+00 1.035870849260e+00 1.038027575459e+00 1.040168930958e+00 1.042325245542e+00 1.044512916736e+00 1.046721942390e+00 1.048926643493e+00 1.051111452261e+00 1.053272178704e+00 1.055411283911e+00 1.057542924753e+00 1.059684609631e+00 1.061843393148e+00 1.064015559908e+00 1.066190297688e+00 1.068346906010e+00 1.070472805651e+00 1.072579331131e+00 1.074688891866e+00 1.076814638660e+00 1.078959910102e+00 1.081108320296e+00 1.083236906290e+00 1.085340952338e+00 1.087429418216e+00 1.089517810596e+00 1.091612580150e+00 1.093713399572e+00 1.095811567158e+00 1.097897838760e+00 1.099973215436e+00 1.102039313781e+00 1.104098389384e+00 1.106152505998e+00 1.108202474220e+00 1.110249986830e+00 1.112292411551e+00 1.114330231264e+00 1.116360641264e+00 1.118380410179e+00 1.120393514591e+00 1.122403133863e+00 1.124408859445e+00 1.126408582451e+00 1.128400584639e+00 1.130385788268e+00 1.132364991043e+00 1.134343628121e+00 1.136316576394e+00 1.138279051245e+00 1.140230214611e+00 1.142176212175e+00 1.144118570808e+00 1.146059046322e+00 1.147990659575e+00 1.149907431289e+00 1.151813611857e+00 1.153715350249e+00 1.155614767507e+00 1.157506879772e+00 1.159386352071e+00 1.161252130462e+00 1.163108159707e+00 1.164963651619e+00 1.166817467637e+00 1.168660635282e+00 1.170488835012e+00 1.172306478890e+00 1.174118729040e+00 1.175931197766e+00 1.177739726920e+00 1.179535379910e+00 1.181318680818e+00 1.183092358654e+00 1.184863759070e+00 1.186632366977e+00 1.188392362592e+00 1.190137984385e+00 1.191872014640e+00 1.193600668841e+00 1.195322642521e+00 1.197037580793e+00 1.198740112413e+00 1.200427804694e+00 1.202106081611e+00 1.203779484133e+00 1.205444673016e+00 1.207096231863e+00 1.208735883034e+00 1.210363140688e+00 1.211984769044e+00 1.213600880696e+00 1.215205457208e+00 1.216797153366e+00 1.218378011225e+00 1.219950342466e+00 1.221517095353e+00 1.223073990822e+00 1.224619167721e+00 1.226151564953e+00 1.227675402551e+00 1.229189303922e+00 1.230691499578e+00 1.232182627564e+00 1.233662621383e+00 1.235132323791e+00 1.236592352899e+00 1.238039194937e+00 1.239471776937e+00 1.240894376603e+00 1.242309616453e+00 1.243714615287e+00 1.245106760245e+00 1.246486229223e+00 1.247853163445e+00 1.249211153191e+00 1.250559314708e+00 1.251894302013e+00 1.253216556256e+00 1.254526029129e+00 1.255824749681e+00 1.257111566216e+00 1.258387203935e+00 1.259649796513e+00 1.260898888597e+00 1.262135536605e+00 1.263359440877e+00 1.264571638490e+00 1.265773070507e+00 1.266962634872e+00 1.268138416702e+00 1.269299410001e+00 1.270445645424e+00 1.271580152752e+00 1.272703447543e+00 1.273814288335e+00 1.274910112669e+00 1.275993501321e+00 1.277062583765e+00 1.278116605781e+00 1.279157792641e+00 1.280184810681e+00 1.281199128889e+00 1.282201100593e+00 1.283189130695e+00 1.284161852688e+00 1.285119797496e+00 1.286062287122e+00 1.286991821293e+00 1.287908050216e+00 1.288810622541e+00 1.289698298851e+00 1.290571652170e+00 1.291427589598e+00 1.292269650356e+00 1.293096832965e+00 1.293910094238e+00 1.294709598246e+00 1.295495319817e+00 1.296263130220e+00 1.297014726461e+00 1.297751634588e+00 1.298473336356e+00 1.299181216660e+00 1.299874201111e+00 1.300550522115e+00 1.301211026412e+00 1.301854438592e+00 1.302481777951e+00 1.303095591702e+00 1.303694116185e+00 1.304275711677e+00 1.304840153594e+00 1.305388257117e+00 1.305918930826e+00 1.306434913519e+00 1.306935016471e+00 1.307418789812e+00 1.307885173738e+00 1.308333899058e+00 1.308766123825e+00 1.309180909371e+00 1.309580747577e+00 1.309963031015e+00 1.310328506797e+00 1.310674888169e+00 1.311004412833e+00 1.311317415096e+00 1.311613897230e+00 1.311892459765e+00 1.312153163951e+00 1.312395960669e+00 1.312621392975e+00 1.312829512771e+00 1.313020340222e+00 1.313192977247e+00 1.313348106596e+00 1.313484680910e+00 1.313603049864e+00 1.313705009405e+00 1.313787862774e+00 1.313853290409e+00 1.313899781251e+00 1.313927093201e+00 1.313937391693e+00 1.313929200380e+00 1.313903467023e+00 1.313858319001e+00 1.313794418178e+00 1.313711692492e+00 1.313610436364e+00 1.313491152814e+00 1.313352282502e+00 1.313195348330e+00 1.313017994217e+00 1.312822110559e+00 1.312607593440e+00 1.312373560393e+00 1.312120433415e+00 1.311848816122e+00 1.311556825847e+00 1.311245578052e+00 1.310914706333e+00 1.310565001717e+00 1.310195747168e+00 1.309806866823e+00 1.309398579808e+00 1.308969855874e+00 1.308522146252e+00 1.308054428203e+00 1.307567266866e+00 1.307059760651e+00 1.306533252272e+00 1.305987614425e+00 1.305421072171e+00 1.304833321791e+00 1.304226773114e+00 1.303600466868e+00 1.302954340556e+00 1.302287568302e+00 1.301600246504e+00 1.300892680813e+00 1.300164497946e+00 1.299416732060e+00 1.298649512894e+00 1.297861095584e+00 1.297052076970e+00 1.296222140125e+00 1.295372234351e+00 1.294502152953e+00 1.293612232369e+00 1.292701394598e+00 1.291770458532e+00 1.290818247631e+00 1.289845696659e+00 1.288853713946e+00 1.287840569285e+00 1.286807509255e+00 1.285753937204e+00 1.284678823485e+00 1.283584039090e+00 1.282468551204e+00 1.281333001581e+00 1.280176958369e+00 1.279000005004e+00 1.277802151198e+00 1.276584795624e+00 1.275347114132e+00 1.274087973032e+00 1.272809421173e+00 1.271509282162e+00 1.270189410986e+00 1.268849931082e+00 1.267488732436e+00 1.266107675622e+00 1.264706564111e+00 1.263284132597e+00 1.261841944431e+00 1.260379802669e+00 1.258896713713e+00 1.257394401681e+00 1.255871886402e+00 1.254328552655e+00 1.252765805537e+00 1.251182802089e+00 1.249579708996e+00 1.247956992477e+00 1.246314140454e+00 1.244651720209e+00 1.242969408965e+00 1.241267199469e+00 1.239546032349e+00 1.237804360730e+00 1.236043442156e+00 1.234264165805e+00 1.232464213646e+00 1.230645180334e+00 1.228807130524e+00 1.226949624948e+00 1.225073487093e+00 1.223177449534e+00 1.221263287459e+00 1.219330986537e+00 1.217378803189e+00 1.215408476183e+00 1.213420082584e+00 1.211412605088e+00 1.209387028937e+00 1.207343742349e+00 1.205282103048e+00 1.203203066898e+00 1.201105367074e+00 1.198989820045e+00 1.196857527911e+00 1.194706985669e+00 1.192539480992e+00 1.190355421493e+00 1.188152783031e+00 1.185934913349e+00 1.183698763482e+00 1.181446817997e+00 1.179179380364e+00 1.176894478650e+00 1.174593922391e+00 1.172277176285e+00 1.169943854325e+00 1.167596736383e+00 1.165232421486e+00 1.162854014694e+00 1.160460041818e+00 1.158051006060e+00 1.155627779029e+00 1.153189711436e+00 1.150737618569e+00 1.148272104131e+00 1.145791201684e+00 1.143298364841e+00 1.140791137324e+00 1.138270612765e+00 1.135737754421e+00 1.133191279711e+00 1.130633647596e+00 1.128062765744e+00 1.125479113897e+00 1.122885140477e+00 1.120279039007e+00 1.117661784407e+00 1.115034366163e+00 1.112395143663e+00 1.109746142539e+00 1.107087079309e+00 1.104417561811e+00 1.101739501868e+00 1.099050734507e+00 1.096353984115e+00 1.093648771797e+00 1.090934700460e+00 1.088213503415e+00 1.085483534404e+00 1.082747154380e+00 1.080003464784e+00 1.077252052036e+00 1.074496698528e+00 1.071733675685e+00 1.068965162562e+00 1.066191509602e+00 1.063412869858e+00 1.060629936287e+00 1.057843030443e+00 1.055052008913e+00 1.052257879728e+00 1.049460216395e+00 1.046660966015e+00 1.043859508702e+00 1.041055360915e+00 1.038251374310e+00 1.035445655549e+00 1.032639367709e+00 1.029833237677e+00 1.027027793002e+00 1.024223382335e+00 1.021420086886e+00 1.018617663004e+00 1.015819252021e+00 1.013022490124e+00 1.010229776512e+00 1.007440343636e+00 1.004655041755e+00 1.001875189101e+00 9.990999981939e-01 9.963307090000e-01 9.935680357462e-01 9.908114261894e-01 9.880628150180e-01 9.853212759301e-01 9.825886959982e-01 9.798645078039e-01 9.771499668771e-01 9.744460761451e-01 9.717525124990e-01 9.690695844480e-01 9.663993381828e-01 9.637405822061e-01 9.610948872554e-01 9.584632790948e-01 9.558448402163e-01 9.532413343504e-01 9.506529783407e-01 9.480812171773e-01 9.455253003639e-01 9.429855735732e-01 9.404651604583e-01 9.379623130122e-01 9.354777599728e-01 9.330133545240e-01 9.305687357563e-01 9.281453254714e-01 9.257425821964e-01 9.233633149640e-01 9.210040465636e-01 9.186703062325e-01 9.163595899137e-01 9.140728905044e-01 9.118120827662e-01 9.095766274793e-01 9.073674869606e-01 9.051853852831e-01 9.030313929997e-01 9.009050276971e-01 8.988085653466e-01 8.967410067916e-01 8.947040951785e-01 8.926972699323e-01 8.907225197292e-01 8.887796780575e-01 8.868692493077e-01 8.849913196770e-01 8.831478131398e-01 8.813380833539e-01 8.795642135646e-01 8.778258630871e-01 8.761233288713e-01 8.744577685359e-01 8.728292143423e-01 8.712385057782e-01 8.696863760224e-01 8.681734405553e-01 8.666992619644e-01 8.652654355340e-01 8.638720512227e-01 8.625189204059e-01 8.612081632365e-01 8.599386028052e-01 8.587117665151e-01 8.575273783571e-01 8.563866534881e-01 8.552890340845e-01 8.542355939536e-01 8.532271141724e-01 8.522637079726e-01 8.513447932190e-01 8.504710224866e-01 8.496439576053e-01 8.488628566836e-01 8.481275224004e-01 8.474407199358e-01 8.467991041094e-01 8.462052311531e-01 8.456590977433e-01 8.451605153875e-01 8.447101886552e-01 8.443067893129e-01 8.439529101721e-01 8.436461739976e-01 8.433886150443e-01 8.431790139814e-01 8.430183477066e-01 8.429066829292e-01 8.428431805272e-01 8.428285313231e-01 8.428624039749e-01 8.429441582504e-01 8.430759816838e-01 8.432553537510e-01 8.434829861749e-01 8.437592860409e-01 8.440836460086e-01 8.444565351592e-01 8.448759529406e-01 8.453437885024e-01 8.458587349714e-01 8.464212808312e-01 8.470301078287e-01 8.476854387171e-01 8.483881518360e-01 8.491347536446e-01 8.499293711894e-01 8.507677990495e-01 8.516513741759e-01 8.525794303479e-01 8.535508722483e-01 8.545672764959e-01 8.556258406528e-01 8.567282631877e-01 8.578715144424e-01 8.590569936432e-01 8.602842578389e-01 8.615514083087e-01 8.628600270052e-01 8.642067494080e-01 8.655930248291e-01 8.670176746246e-01 8.684799240304e-01 8.699809810323e-01 8.715157235312e-01 8.730890457431e-01 8.746958851603e-01 8.763380600165e-01 8.780147152738e-01 8.797228221715e-01 8.814661384082e-01 8.832383335733e-01 8.850445955666e-01 8.868797392594e-01 8.887439480186e-01 8.906390331700e-01 8.925597030140e-01 8.945112825370e-01 8.964866648179e-01 8.984892311114e-01 9.005169801391e-01 9.025686472965e-01 9.046456060180e-01 9.067429566310e-01 9.088653219482e-01 9.110066129720e-01 9.131689691323e-01 9.153525047524e-01 9.175521992569e-01 9.197735131716e-01 9.220095248867e-01 9.242640301088e-01 9.265329680051e-01 9.288183077950e-01 9.311176138242e-01 9.334286768078e-01 9.357559101265e-01 9.380915227311e-01 9.404405975586e-01 9.427988753015e-01 9.451669171831e-01 9.475453483573e-01 9.499282057985e-01 9.523229815443e-01 9.547204720578e-01 9.571268127452e-01 9.595362768215e-01 9.619502609094e-01 9.643693790681e-01 9.667888315038e-01 9.692135323912e-01 9.716364138567e-01 9.740624340287e-01 9.764874950734e-01 9.789111270485e-01 9.813357674200e-01 9.837550263592e-01 9.861744959518e-01 9.885880371342e-01 9.909990067538e-01 9.934051392966e-01 9.958052681066e-01 9.982012998260e-01 1.000587640616e+00 1.002969163372e+00 1.005340642658e+00 1.007706502106e+00 1.010060382478e+00 1.012405712079e+00 1.014741339161e+00 1.017064186838e+00 1.019378211417e+00 1.021677389099e+00 1.023967331697e+00 1.026241862846e+00 1.028503776987e+00 1.030751326953e+00 1.032984257376e+00 1.035202436418e+00 1.037404201716e+00 1.039591219714e+00 1.041760436907e+00 1.043913160665e+00 1.046048656899e+00 1.048166207688e+00 1.050265611490e+00 1.052345087498e+00 1.054408114725e+00 1.056448910415e+00 1.058472166633e+00 1.060473968867e+00 1.062455641770e+00 1.064415866352e+00 1.066354880255e+00 1.068273284647e+00 1.070167799023e+00 1.072041493297e+00 1.073891195892e+00 1.075720437998e+00 1.077525036288e+00 1.079306425635e+00 1.081065189017e+00 1.082798560864e+00 1.084510755714e+00 1.086195052048e+00 1.087857531028e+00 1.089494356516e+00 1.091106359640e+00 1.092693608339e+00 1.094254202727e+00 1.095793256708e+00 1.097301950092e+00 1.098788713261e+00 1.100248052494e+00 1.101681833323e+00 1.103090367980e+00 1.104471511960e+00 1.105829412748e+00 1.107157972974e+00 1.108463102821e+00 1.109740290868e+00 1.110992035969e+00 1.112217588386e+00 1.113414798671e+00 1.114589247098e+00 1.115733676452e+00 1.116854545253e+00 1.117948359245e+00 1.119014951670e+00 1.120058573373e+00 1.121071211138e+00 1.122062728478e+00 1.123025494204e+00 1.123963015535e+00 1.124875404101e+00 1.125759185690e+00 1.126622308891e+00 1.127454790533e+00 1.128265573585e+00 1.129049385254e+00 1.129806975379e+00 1.130543245702e+00 1.131249308793e+00 1.131936729561e+00 1.132594632574e+00 1.133230330595e+00 1.133843325877e+00 1.134427596323e+00 1.134994832343e+00 1.135530128294e+00 1.136049959610e+00 1.136540380522e+00 1.137009775882e+00 1.137458971591e+00 1.137879299876e+00 1.138285192664e+00 1.138660532558e+00 1.139021562735e+00 1.139355731356e+00 1.139668724295e+00 1.139965134945e+00 1.140232549735e+00 1.140487905670e+00 1.140715201311e+00 1.140927147548e+00 1.141118494562e+00 1.141286045478e+00 1.141441543665e+00 1.141568544129e+00 1.141685875034e+00 1.141778069323e+00 1.141854862692e+00 1.141915612506e+00 1.141951819334e+00 1.141981284115e+00 1.141982996785e+00 1.141975796221e+00 1.141948540673e+00 1.141904402711e+00 1.141850550471e+00 1.141770706333e+00 1.141688121823e+00 1.141580891509e+00 1.141464861899e+00 1.141335449938e+00 1.141187028876e+00 1.141035194670e+00 1.140857962814e+00 1.140681532916e+00 1.140484303748e+00 1.140277859818e+00 1.140064256771e+00 1.139830864214e+00 1.139599685969e+00 1.139345724462e+00 1.139093195128e+00 1.138826724639e+00 1.138550720890e+00 1.138273771076e+00 1.137978144888e+00 1.137688865239e+00 1.137382669772e+00 1.137076120109e+00 1.136764512308e+00 1.136442672924e+00 1.136126814836e+00 1.135794425254e+00 1.135471718118e+00 1.135138091450e+00 1.134805262003e+00 1.134475796048e+00 1.134135905683e+00 1.133809691470e+00 1.133470854599e+00 1.133144957069e+00 1.132815982598e+00 1.132488923754e+00 1.132173336422e+00 1.131850252422e+00 1.131546630240e+00 1.131237679083e+00 1.130942711799e+00 1.130655498521e+00 1.130371857504e+00 1.130109087495e+00 1.129843304071e+00 1.129602631353e+00 1.129366871284e+00 1.129146657797e+00 1.128946287658e+00 1.128751780931e+00 1.128587132176e+00 1.128427967219e+00 1.128297977601e+00 1.128184126371e+00 1.128089197122e+00 1.128025751501e+00 1.127974635108e+00 1.127961598112e+00 1.127964134820e+00 1.128001129831e+00 1.128066397180e+00 1.128156122401e+00 1.128287734718e+00 1.128440188681e+00 1.128638636120e+00 1.128863654021e+00 1.129127534339e+00 1.129434101852e+00 1.129770462656e+00 1.130160789580e+00 1.130579134394e+00 1.131051386217e+00 1.131563181949e+00 1.132119830524e+00 1.132730421373e+00 1.133377987303e+00 1.134087653307e+00 1.134837244074e+00 1.135645234835e+00 1.136505021513e+00 1.137414491400e+00 1.138387787527e+00 1.139405278662e+00 1.140491168013e+00 1.141626896367e+00 1.142824918971e+00 1.144084956995e+00 1.145397438948e+00 1.146781927153e+00 1.148216566877e+00 1.149722258576e+00 1.151285855833e+00 1.152911519360e+00 1.154605912031e+00 1.156354635094e+00 1.158177119258e+00 1.160053213448e+00 1.161999436828e+00 1.164006952411e+00 1.166073584439e+00 1.168210776322e+00 1.170399033097e+00 1.172658737205e+00 1.174971324067e+00 1.177345846507e+00 1.179780564244e+00 1.182265943076e+00 1.184816315303e+00 1.187411111782e+00 1.190065580177e+00 1.192767149064e+00 1.195517810791e+00 1.198319048359e+00 1.201158091812e+00 1.204047530326e+00 1.206969080971e+00 1.209932510779e+00 1.212928578368e+00 1.215954193267e+00 1.219012432592e+00 1.222088368732e+00 1.225193870002e+00 1.228310385937e+00 1.231444777573e+00 1.234589214261e+00 1.237736575773e+00 1.240891815222e+00 1.244038070853e+00 1.247185098346e+00 1.250315255383e+00 1.253431627275e+00 1.256528869755e+00 1.259596046149e+00 1.262639772550e+00 1.265639756778e+00 1.268605744662e+00 1.271522065865e+00 1.274386019793e+00 1.277197979346e+00 1.279939333031e+00 1.282622344283e+00 1.285222627817e+00 1.287747412663e+00 1.290186616415e+00 1.292530705441e+00 1.294784983447e+00 1.296926004945e+00 1.298965963046e+00 1.300886062364e+00 1.302684766762e+00 1.304359404085e+00 1.305894718900e+00 1.307298727764e+00 1.308549308165e+00 1.309653611838e+00 1.310598733038e+00 1.311379023393e+00 1.311996104134e+00 1.312430110523e+00 1.312691848277e+00 1.312762228582e+00 1.312643534377e+00 1.312328719141e+00 1.311808766544e+00 1.311087840626e+00 1.310147644310e+00 1.308996662432e+00 1.307622128601e+00 1.306021811389e+00 1.304195556551e+00 1.302129444408e+00 1.299833633278e+00 1.297290863206e+00 1.294507952430e+00 1.291478570686e+00 1.288196312561e+00 1.284669248561e+00 1.280881604827e+00 1.276844596424e+00 1.272549382507e+00 1.267996877108e+00 1.263190719857e+00 1.258121148226e+00 1.252803213432e+00 1.247223509294e+00 1.241392930071e+00 1.235309272318e+00 1.228973241931e+00 1.222396399659e+00 1.215569563365e+00 1.208508663669e+00 1.201210159468e+00 1.193683337383e+00 1.185935036234e+00 1.177966794488e+00 1.169794012620e+00 1.161414975398e+00 1.152846425552e+00 1.144093925922e+00 1.135166774151e+00 1.126081462832e+00 1.116839814497e+00 1.107465335123e+00 1.097962531733e+00 1.088349500690e+00 1.078642420032e+00 1.068851639952e+00 1.059001565309e+00 1.049100859795e+00 1.039175280630e+00 1.029239497097e+00 1.019312824733e+00 1.009420211445e+00 9.995766193177e-01 9.898100646169e-01 9.801382992075e-01 9.705872219884e-01 9.611800525612e-01 9.519379107789e-01 9.428919532421e-01 9.340574627287e-01 9.254684761657e-01 9.171419540791e-01 9.091065660131e-01 9.013872595661e-01 8.940019511425e-01 8.869815149183e-01 8.803397258230e-01 8.741048828538e-01 8.682919957017e-01 8.629188786692e-01 8.580071530318e-01 8.535634428346e-01 8.496093258300e-01 8.461478044405e-01 8.431918975279e-01 8.407446506233e-01 8.388084208271e-01 8.373895554576e-01 8.364758360401e-01 8.360735774602e-01 8.361665011155e-01 8.367489943171e-01 8.378110571750e-01 8.393292943795e-01 8.412986722495e-01 8.436896823043e-01 8.464892807991e-01 8.496728665778e-01 8.532121029372e-01 8.570920811577e-01 8.612759322151e-01 8.657460249247e-01 8.704705368256e-01 8.754219649383e-01 8.805765049843e-01 8.858998368670e-01 8.913743896509e-01 8.969628401495e-01 9.026468108379e-01 9.083966207599e-01 9.141876605251e-01 9.199997610710e-01 9.258019503808e-01 9.315828100673e-01 9.373109474823e-01 9.429751625276e-01 9.485539423807e-01 9.540263080091e-01 9.593858894311e-01 9.646065780262e-01 9.696883190540e-01 9.746079492284e-01 9.793610063599e-01 9.839411723449e-01 9.883299886857e-01 9.925370419313e-01 9.965405635590e-01 1.000349535797e+00 1.003957070580e+00 1.007356262181e+00 1.010559643369e+00 1.013550461724e+00 1.016348075713e+00 1.018942115569e+00 1.021341199430e+00 1.023552804955e+00 1.025571461698e+00 1.027418142216e+00 1.029082361478e+00 1.030583892676e+00 1.031924378871e+00 1.033107576692e+00 1.034151973632e+00 1.035050695812e+00 1.035826479944e+00 1.036475446215e+00 1.037012146753e+00 1.037444116991e+00 1.037771546558e+00 1.038014806367e+00 1.038165169962e+00 1.038242975668e+00 1.038246135572e+00 1.038180448258e+00 1.038058821171e+00 1.037871495497e+00 1.037638924344e+00 1.037349818397e+00 1.037016361114e+00 1.036637220346e+00 1.036211585731e+00 1.035747560173e+00 1.035235218156e+00 1.034687526129e+00 1.034090527865e+00 1.033453588827e+00 1.032772092223e+00 1.032039435491e+00 1.031267957333e+00 1.030436367697e+00 1.029562846154e+00 1.028632341137e+00 1.027645649449e+00 1.026610778859e+00 1.025509464448e+00 1.024363289069e+00 1.023153047000e+00 1.021891675656e+00 1.020579133516e+00 1.019211836626e+00 1.017808020114e+00 1.016354135377e+00 1.014874407289e+00 1.013364012318e+00 1.011836908758e+00 1.010308002563e+00 1.008776000128e+00 1.007274778470e+00 1.005798224178e+00 1.004380176290e+00 1.003031542620e+00 1.001766291732e+00 1.000621685299e+00 9.995973247629e-01 9.987374699145e-01 9.980491084523e-01 9.975630796367e-01 9.973022215016e-01 9.972795435957e-01 9.975332854610e-01 9.980621687129e-01 9.989006879695e-01 1.000052050081e+00 1.001528986454e+00 1.003346919068e+00 1.005492690828e+00 1.007983756117e+00 1.010793687726e+00 1.013922762067e+00 1.017349507408e+00 1.021041703863e+00 1.024984797257e+00 1.029123969542e+00 1.033435085434e+00 1.037857855908e+00 1.042347750494e+00 1.046851202992e+00 1.051300689465e+00 1.055650313023e+00 1.059819811522e+00 1.063762172745e+00 1.067404287908e+00 1.070685263358e+00 1.073559289929e+00 1.075951676064e+00 1.077833772762e+00 1.079146420207e+00 1.079862532005e+00 1.079954991636e+00 1.079396745869e+00 1.078197119565e+00 1.076340726653e+00 1.073858427098e+00 1.070768733883e+00 1.067113180823e+00 1.062953379818e+00 1.058341453861e+00 1.053369091243e+00 1.048114319264e+00 1.042685338015e+00 1.037185754801e+00 1.031729750680e+00 1.026443801465e+00 1.021437057676e+00 1.016845351366e+00 1.012768550726e+00 1.009326332571e+00 1.006611098118e+00 1.004701178743e+00 1.003672887421e+00 1.003556077079e+00 1.004392992517e+00 1.006172666171e+00 1.008883682639e+00 1.012488949380e+00 1.016920187825e+00 1.022120092754e+00 1.027981537641e+00 1.034426222694e+00 1.041341035978e+00 1.048622759328e+00 1.056178454302e+00 1.063892949463e+00 1.071700271948e+00 1.079501922818e+00 1.087245206771e+00 1.094876204721e+00 1.102350647969e+00 1.109660927736e+00 1.116778917002e+00 1.123726318724e+00 1.130501513813e+00 1.137130500433e+00 1.143642982510e+00 1.150050378590e+00 1.156396244953e+00 1.162677011063e+00 1.168919630827e+00 1.175114970885e+00 1.181244699584e+00 1.187294021867e+00 1.193199344788e+00 1.198923347067e+00 1.204377832952e+00 1.209486604458e+00 1.214161659484e+00 1.218290456455e+00 1.221789541378e+00 1.224539302481e+00 1.226456991331e+00 1.227443699821e+00 1.227417589835e+00 1.226320917786e+00 1.224080442244e+00 1.220676347991e+00 1.216069021030e+00 1.210257297490e+00 1.203250186019e+00 1.195060401268e+00 1.185736809968e+00 1.175311281635e+00 1.163858132652e+00 1.151437791936e+00 1.138135404963e+00 1.124047300130e+00 1.109267178481e+00 1.093925361539e+00 1.078136561648e+00 1.062053864566e+00 1.048122034610e+00 1.032121460928e+00 1.015719172270e+00 1.000873322172e+00 9.888568065002e-01 9.796222155544e-01 9.718274503749e-01 9.635862330240e-01 9.535010176668e-01 9.414145727782e-01 9.285341836532e-01 9.168761742777e-01 9.082316462098e-01 9.031981044197e-01 9.008416579045e-01 8.991941206830e-01 8.962761154560e-01 8.911148279843e-01 8.842340711947e-01 8.773676247014e-01 8.725728244842e-01 8.711339255240e-01 8.728404100838e-01 8.761042650836e-01 8.788419358466e-01 8.795776104952e-01 8.782155702437e-01 8.761300622657e-01 8.754948593025e-01 8.781592005441e-01 8.846905754280e-01 8.940757777645e-01 9.042729131537e-01 9.133067580593e-01 9.202530966753e-01 9.256308989299e-01 9.310763763876e-01 9.384375012961e-01 9.487085981207e-01 9.614250424351e-01 9.748549226260e-01 9.868311995317e-01 9.957655516397e-01 1.001366990443e+00 1.004688301612e+00 1.007531667587e+00 1.011507933933e+00 1.017166185500e+00 1.023673248683e+00 1.029249475813e+00 1.032076711462e+00 1.031178171574e+00 1.026890921091e+00 1.020709855864e+00 1.014536049217e+00 1.009741977467e+00 1.006491363790e+00 1.003690906707e+00 9.996169780633e-01 9.928867777461e-01 9.832332994582e-01 9.717207723813e-01 9.603400935049e-01 9.510913230637e-01 9.450039281271e-01 9.416741727800e-01 9.395585510027e-01 9.368386693689e-01 9.324196623946e-01 9.265194126558e-01 9.205487575488e-01 9.163914930630e-01 9.154241719851e-01 9.177757225830e-01 9.222933756781e-01 9.272599444798e-01 9.313797403486e-01 9.345239585310e-01 9.378603670526e-01 9.432578991133e-01 9.522309324466e-01 9.650124221467e-01 9.802357254216e-01 9.954083998392e-01 1.007890706699e+00 1.015815993010e+00 1.018446899143e+00 1.015934043872e+00 1.008757890560e+00 9.866779234444e-01 9.221525636592e-01 8.492458279527e-01 8.307575240143e-01 8.892327553889e-01 9.814467881955e-01 1.047545114330e+00 1.053283920240e+00 9.999424354238e-01 9.229302551289e-01 8.785796127826e-01 9.038152428137e-01 9.777516963572e-01 1.046442593275e+00 1.069268011233e+00 1.037163288792e+00 9.731489197473e-01 9.223044875136e-01 9.232489843018e-01 9.729926551159e-01 1.031847635024e+00 1.061005886432e+00 1.045845468687e+00 9.994286035018e-01 9.537878707049e-01 9.385459577946e-01 9.559635746152e-01 9.801587714003e-01 9.826061925005e-01 9.544656130424e-01 9.132331817157e-01 8.928986948558e-01 9.159059020887e-01 9.685110266767e-01 1.012209409025e+00 1.014009129097e+00 9.651883344362e-01 8.877713263719e-01 8.301408264707e-01 8.372896336742e-01 9.041693040361e-01 9.801452216931e-01 1.016430514565e+00 9.923528044187e-01 9.207020590294e-01 8.449198541869e-01 8.187820069008e-01 8.590120307153e-01 9.252152804021e-01 9.627041281705e-01 9.410157676324e-01 8.651494202492e-01 7.766188800547e-01 7.390716767355e-01 7.836321779643e-01 8.686785410376e-01 9.285892768032e-01 9.231905170984e-01 8.494072706899e-01 7.435004505227e-01 6.770167597641e-01 7.081296118175e-01 8.072357221127e-01 8.974338963235e-01 9.264105908647e-01 8.818342173228e-01 7.908994567948e-01 7.171516430508e-01 7.261959058096e-01 8.123887437652e-01 9.068801894468e-01 9.503221683692e-01 9.204213525730e-01 8.341781875239e-01 7.474358753734e-01 7.336672719026e-01 8.124552308388e-01 9.246277384699e-01 1.002997059529e+00 1.013226891469e+00 9.570818855335e-01 8.694166294201e-01 8.082858542983e-01 8.187508893072e-01 8.877046598983e-01 9.625581063323e-01 1.001645557682e+00 9.935973301806e-01 9.552530711576e-01 9.200732180686e-01 9.157290344038e-01 9.414597915592e-01 9.711798846395e-01 9.781182920300e-01 9.537556576929e-01 9.126158801311e-01 8.847237201855e-01 8.946422350418e-01 9.390608451003e-01 9.896423452097e-01 1.015826174623e+00 1.001524330917e+00 9.502509846038e-01 8.837538712343e-01 8.345498310556e-01 8.281591328295e-01 8.633668572329e-01 9.149003457375e-01
 6.992983743907e-01 7.012227274321e-01 7.033079724795e-01 7.055412934581e-01 7.078067064411e-01 7.099704154135e-01 7.119661784157e-01 7.138655767946e-01 7.158396021261e-01 7.180079465731e-01 7.203227868529e-01 7.226133025612e-01 7.247476035947e-01 7.267276429294e-01 7.286658253803e-01 7.307024675693e-01 7.329151704118e-01 7.352504629529e-01 7.375548658996e-01 7.396964101047e-01 7.416822559507e-01 7.436466515883e-01 7.457328446083e-01 7.479883600684e-01 7.503349792856e-01 7.526248185974e-01 7.547538332146e-01 7.567481533329e-01 7.587493160488e-01 7.608886652640e-01 7.631765437762e-01 7.655109976786e-01 7.677694161003e-01 7.698931370105e-01 7.719171406798e-01 7.739489809689e-01 7.761009153260e-01 7.784021545071e-01 7.807630794263e-01 7.830454201545e-01 7.851745725177e-01 7.871962189162e-01 7.892459070592e-01 7.914461698676e-01 7.938105480169e-01 7.962174536594e-01 7.985054056787e-01 8.006168050342e-01 8.026468017833e-01 8.047570567072e-01 8.070391608604e-01 8.094547034584e-01 8.118693492088e-01 8.141502093221e-01 8.162663931851e-01 8.183240295091e-01 8.204827310282e-01 8.228229910148e-01 8.252827176450e-01 8.277097587474e-01 8.299740941097e-01 8.320650618542e-01 8.341204462502e-01 8.363196152253e-01 8.387269804836e-01 8.412228049376e-01 8.436099739248e-01 8.457886162102e-01 8.478289745271e-01 8.499086166323e-01 8.521768658535e-01 8.546169698443e-01 8.570654965983e-01 8.593586226766e-01 8.614746410726e-01 8.635338405990e-01 8.656833448189e-01 8.679905685841e-01 8.704041657204e-01 8.727970245877e-01 8.750655414817e-01 8.772112757001e-01 8.793279337647e-01 8.815166712057e-01 8.838268678780e-01 8.862264063556e-01 8.886204768846e-01 8.909129329010e-01 8.930835435837e-01 8.952061289284e-01 8.973864479529e-01 8.996871306688e-01 9.020860088435e-01 9.044849329986e-01 9.067728132480e-01 9.089153780483e-01 9.109936042056e-01 9.131425460660e-01 9.154477774256e-01 9.178758061239e-01 9.202911319883e-01 9.225510479349e-01 9.246302468885e-01 9.266612840607e-01 9.288308997539e-01 9.312162246282e-01 9.337124050111e-01 9.361167048009e-01 9.382945286910e-01 9.403016772517e-01 9.423468991519e-01 9.446126530362e-01 9.470845196055e-01 9.495736275734e-01 9.518777886220e-01 9.539530701764e-01 9.559425184479e-01 9.580591541236e-01 9.604044341885e-01 9.628811859954e-01 9.652826443152e-01 9.674762991311e-01 9.695018108386e-01 9.715265406617e-01 9.737128453170e-01 9.760835124401e-01 9.785049455943e-01 9.808070890914e-01 9.829294792364e-01 9.849544596333e-01 9.870274737682e-01 9.892473890598e-01 9.915926169996e-01 9.939399432543e-01 9.961724629627e-01 9.982728551389e-01 1.000319678330e+00 1.002421936802e+00 1.004642017770e+00 1.006949244256e+00 1.009242522313e+00 1.011433514864e+00 1.013522326295e+00 1.015579438789e+00 1.017689667773e+00 1.019892060728e+00 1.022148371997e+00 1.024375574952e+00 1.026521507601e+00 1.028600222307e+00 1.030665541081e+00 1.032768128419e+00 1.034927989140e+00 1.037116737681e+00 1.039287307534e+00 1.041411253360e+00 1.043494000259e+00 1.045561268220e+00 1.047641060281e+00 1.049751795177e+00 1.051881454288e+00 1.054007723748e+00 1.056114765537e+00 1.058197335556e+00 1.060258236765e+00 1.062310852247e+00 1.064371639759e+00 1.066448934661e+00 1.068538710567e+00 1.070630287916e+00 1.072705008175e+00 1.074748946944e+00 1.076773419068e+00 1.078798224486e+00 1.080838885556e+00 1.082898279486e+00 1.084960443289e+00 1.087003624027e+00 1.089021334277e+00 1.091022717294e+00 1.093023346799e+00 1.095029505397e+00 1.097041523740e+00 1.099050451561e+00 1.101046571250e+00 1.103031452588e+00 1.105007048586e+00 1.106974638585e+00 1.108936418174e+00 1.110894713237e+00 1.112848653055e+00 1.114797800925e+00 1.116741316961e+00 1.118677111797e+00 1.120601797835e+00 1.122519573150e+00 1.124432971497e+00 1.126341866378e+00 1.128244371720e+00 1.130139329947e+00 1.132025094289e+00 1.133906042221e+00 1.135784923678e+00 1.137659212184e+00 1.139521204901e+00 1.141372193699e+00 1.143215601732e+00 1.145056386858e+00 1.146894435004e+00 1.148723622848e+00 1.150537341310e+00 1.152339337675e+00 1.154136173075e+00 1.155930048847e+00 1.157717321662e+00 1.159491246776e+00 1.161249456820e+00 1.162998416955e+00 1.164745864941e+00 1.166491529366e+00 1.168224971289e+00 1.169944937935e+00 1.171652115294e+00 1.173353378276e+00 1.175054451941e+00 1.176751420874e+00 1.178435900145e+00 1.180105395347e+00 1.181766028020e+00 1.183423612768e+00 1.185077587482e+00 1.186723459119e+00 1.188354341264e+00 1.189972086586e+00 1.191583868407e+00 1.193190506852e+00 1.194788207439e+00 1.196372258723e+00 1.197942390813e+00 1.199501507572e+00 1.201055403619e+00 1.202600933217e+00 1.204132093780e+00 1.205649954209e+00 1.207156865423e+00 1.208655768011e+00 1.210149463898e+00 1.211631461861e+00 1.213099184510e+00 1.214556009871e+00 1.216004388925e+00 1.217444881987e+00 1.218877397068e+00 1.220296673526e+00 1.221702213158e+00 1.223099380199e+00 1.224485913727e+00 1.225860353803e+00 1.227222919594e+00 1.228574252892e+00 1.229914509014e+00 1.231243782058e+00 1.232559899617e+00 1.233862040601e+00 1.235153410028e+00 1.236436631448e+00 1.237709015804e+00 1.238968685904e+00 1.240214396877e+00 1.241448108566e+00 1.242670936357e+00 1.243884449440e+00 1.245083976962e+00 1.246270983677e+00 1.247444001987e+00 1.248605744599e+00 1.249756120743e+00 1.250893713073e+00 1.252018368979e+00 1.253128200202e+00 1.254226053994e+00 1.255310282822e+00 1.256382226843e+00 1.257443800486e+00 1.258492375452e+00 1.259526819731e+00 1.260546146713e+00 1.261550304665e+00 1.262542159883e+00 1.263522239727e+00 1.264489809674e+00 1.265442093825e+00 1.266380704849e+00 1.267303821174e+00 1.268213174229e+00 1.269108328578e+00 1.269989284087e+00 1.270857390375e+00 1.271712742831e+00 1.272553420985e+00 1.273378074645e+00 1.274188239028e+00 1.274982126131e+00 1.275762071426e+00 1.276528661580e+00 1.277280805549e+00 1.278018919022e+00 1.278741481046e+00 1.279447783463e+00 1.280137828339e+00 1.280813443421e+00 1.281474625833e+00 1.282121471319e+00 1.282753781379e+00 1.283368947173e+00 1.283967018807e+00 1.284549472341e+00 1.285116593113e+00 1.285669759164e+00 1.286208192511e+00 1.286729667340e+00 1.287234163072e+00 1.287721093386e+00 1.288192260337e+00 1.288648538248e+00 1.289090693535e+00 1.289514458234e+00 1.289921485191e+00 1.290311450651e+00 1.290683726851e+00 1.291040730357e+00 1.291382333697e+00 1.291706769223e+00 1.292014276968e+00 1.292302707124e+00 1.292574450401e+00 1.292829074213e+00 1.293068019325e+00 1.293289763475e+00 1.293492993443e+00 1.293679308419e+00 1.293846565411e+00 1.293997128704e+00 1.294132025921e+00 1.294248025071e+00 1.294345685038e+00 1.294425807002e+00 1.294487948802e+00 1.294532530931e+00 1.294560001215e+00 1.294568862000e+00 1.294559638172e+00 1.294531532710e+00 1.294485841482e+00 1.294422730630e+00 1.294341553684e+00 1.294241181840e+00 1.294123171802e+00 1.293985765547e+00 1.293830177415e+00 1.293656546595e+00 1.293464589237e+00 1.293254136149e+00 1.293024433792e+00 1.292774953369e+00 1.292507642035e+00 1.292222092659e+00 1.291917969351e+00 1.291593533417e+00 1.291250382981e+00 1.290888078809e+00 1.290506290404e+00 1.290106274146e+00 1.289686686247e+00 1.289247735673e+00 1.288789071090e+00 1.288310490968e+00 1.287812712018e+00 1.287296028800e+00 1.286759261588e+00 1.286203677368e+00 1.285628465050e+00 1.285033773250e+00 1.284418398546e+00 1.283784165021e+00 1.283130180150e+00 1.282456428771e+00 1.281763124116e+00 1.281050553864e+00 1.280317253880e+00 1.279563725572e+00 1.278790685596e+00 1.277997961838e+00 1.277185840953e+00 1.276353266866e+00 1.275500278088e+00 1.274626996113e+00 1.273734106234e+00 1.272820268525e+00 1.271888108780e+00 1.270935151515e+00 1.269961074946e+00 1.268966887217e+00 1.267952819318e+00 1.266919212768e+00 1.265865592152e+00 1.264791122428e+00 1.263696152238e+00 1.262581802162e+00 1.261447017389e+00 1.260292301919e+00 1.259117323770e+00 1.257922516845e+00 1.256707169514e+00 1.255471088172e+00 1.254216386318e+00 1.252940747028e+00 1.251645559186e+00 1.250329567867e+00 1.248994230522e+00 1.247638162449e+00 1.246263052056e+00 1.244866979439e+00 1.243451588225e+00 1.242016926017e+00 1.240560748775e+00 1.239085025229e+00 1.237590343575e+00 1.236073835495e+00 1.234539537716e+00 1.232984940334e+00 1.231410807399e+00 1.229816987589e+00 1.228203164783e+00 1.226570243094e+00 1.224916962906e+00 1.223244356749e+00 1.221553544188e+00 1.219842510896e+00 1.218112245937e+00 1.216363079711e+00 1.214594895691e+00 1.212806544977e+00 1.211001122991e+00 1.209175407532e+00 1.207330947868e+00 1.205467814921e+00 1.203586040865e+00 1.201685863200e+00 1.199767260909e+00 1.197829173601e+00 1.195873742809e+00 1.193899632735e+00 1.191907134270e+00 1.189897814252e+00 1.187869191908e+00 1.185823342157e+00 1.183759877309e+00 1.181679123280e+00 1.179580295966e+00 1.177464640156e+00 1.175331038752e+00 1.173181571628e+00 1.171014333078e+00 1.168830830582e+00 1.166630132538e+00 1.164412391919e+00 1.162179337166e+00 1.159929735361e+00 1.157663611948e+00 1.155382560569e+00 1.153085106168e+00 1.150771423670e+00 1.148443692847e+00 1.146100347958e+00 1.143741572885e+00 1.141368600649e+00 1.138978978613e+00 1.136577380038e+00 1.134160420119e+00 1.131729120520e+00 1.129283884167e+00 1.126824744745e+00 1.124352951651e+00 1.121867305199e+00 1.119368903551e+00 1.116857773149e+00 1.114333750129e+00 1.111797497171e+00 1.109249622091e+00 1.106689143284e+00 1.104118334512e+00 1.101534926109e+00 1.098940041138e+00 1.096336605503e+00 1.093720349808e+00 1.091093926667e+00 1.088458313746e+00 1.085812023353e+00 1.083157665832e+00 1.080493500402e+00 1.077819940052e+00 1.075138717052e+00 1.072448276322e+00 1.069751187597e+00 1.067045883218e+00 1.064332854277e+00 1.061613811261e+00 1.058887083610e+00 1.056154863081e+00 1.053416830153e+00 1.050672142435e+00 1.047924292318e+00 1.045169308804e+00 1.042410694900e+00 1.039649146895e+00 1.036882164284e+00 1.034112801666e+00 1.031341017837e+00 1.028565425059e+00 1.025788646969e+00 1.023009381038e+00 1.020229768335e+00 1.017449100667e+00 1.014666903376e+00 1.011886270335e+00 1.009104987924e+00 1.006324465700e+00 1.003545920652e+00 1.000768675555e+00 9.979951297460e-01 9.952220523815e-01 9.924536688291e-01 9.896887211137e-01 9.869276491487e-01 9.841716861248e-01 9.814208817245e-01 9.786750492604e-01 9.759366846430e-01 9.732042267267e-01 9.704793461341e-01 9.677612311381e-01 9.650528654690e-01 9.623524115742e-01 9.596622516505e-01 9.569807793938e-01 9.543107026555e-01 9.516521006438e-01 9.490041282906e-01 9.463683945590e-01 9.437460969044e-01 9.411375340346e-01 9.385417778946e-01 9.359607696753e-01 9.333951617027e-01 9.308451837328e-01 9.283119505876e-01 9.257947773773e-01 9.232957230665e-01 9.208148279318e-01 9.183532115216e-01 9.159101642220e-01 9.134873266642e-01 9.110853149428e-01 9.087042207541e-01 9.063454901119e-01 9.040091393820e-01 9.016955619195e-01 8.994066284816e-01 8.971409324531e-01 8.949016348588e-01 8.926869046650e-01 8.904984064000e-01 8.883381308574e-01 8.862045836132e-01 8.840990515914e-01 8.820224395166e-01 8.799752182170e-01 8.779587894101e-01 8.759721520790e-01 8.740173328828e-01 8.720942274245e-01 8.702042494487e-01 8.683468435632e-01 8.665231684583e-01 8.647347091028e-01 8.629804660214e-01 8.612622783651e-01 8.595800866330e-01 8.579344625767e-01 8.563260008326e-01 8.547564705424e-01 8.532245989109e-01 8.517316667699e-01 8.502777307779e-01 8.488646969764e-01 8.474912448766e-01 8.461597527599e-01 8.448693836573e-01 8.436210469405e-01 8.424146526321e-01 8.412519539823e-01 8.401323695697e-01 8.390559936973e-01 8.380248918530e-01 8.370372618511e-01 8.360960062656e-01 8.351995942135e-01 8.343486100936e-01 8.335437397846e-01 8.327862221531e-01 8.320741698558e-01 8.314099954902e-01 8.307927876060e-01 8.302225949442e-01 8.297004798354e-01 8.292266981218e-01 8.288011718245e-01 8.284231018263e-01 8.280933876118e-01 8.278137422764e-01 8.275819180281e-01 8.273996904865e-01 8.272653867466e-01 8.271808693128e-01 8.271460642239e-01 8.271587881781e-01 8.272216174298e-01 8.273330243941e-01 8.274939847915e-01 8.277035481911e-01 8.279610923739e-01 8.282687997817e-01 8.286243908149e-01 8.290286262242e-01 8.294809225370e-01 8.299813913011e-01 8.305302758428e-01 8.311251261656e-01 8.317693355915e-01 8.324599785656e-01 8.331975159208e-01 8.339812689040e-01 8.348119196422e-01 8.356874695685e-01 8.366087381132e-01 8.375753493632e-01 8.385860657725e-01 8.396412873255e-01 8.407411185018e-01 8.418817264563e-01 8.430684859213e-01 8.442950383908e-01 8.455645910560e-01 8.468751501656e-01 8.482266160104e-01 8.496183180935e-01 8.510487365748e-01 8.525200979025e-01 8.540274645965e-01 8.555740704819e-01 8.571580932511e-01 8.587770742445e-01 8.604341472704e-01 8.621245968757e-01 8.638508849567e-01 8.656095628067e-01 8.674025798675e-01 8.692284353764e-01 8.710837804478e-01 8.729730037638e-01 8.748899710425e-01 8.768378244619e-01 8.788151973337e-01 8.808182374278e-01 8.828514993858e-01 8.849085487617e-01 8.869933771803e-01 8.891015680805e-01 8.912352476915e-01 8.933927550098e-01 8.955706818866e-01 8.977726727370e-01 8.999937817458e-01 9.022374146237e-01 9.044987401555e-01 9.067786522813e-01 9.090784136663e-01 9.113926469913e-01 9.137258015423e-01 9.160721807646e-01 9.184349156784e-01 9.208109863789e-01 9.231989389383e-01 9.256021924965e-01 9.280130373361e-01 9.304379265097e-01 9.328704999273e-01 9.353139839272e-01 9.377652230345e-01 9.402225640498e-01 9.426901226156e-01 9.451603819281e-01 9.476387076726e-01 9.501195089059e-01 9.526050943277e-01 9.550949922669e-01 9.575840907304e-01 9.600780986159e-01 9.625701228023e-01 9.650644435360e-01 9.675563464617e-01 9.700484403849e-01 9.725388355690e-01 9.750244147047e-01 9.775095979150e-01 9.799879557229e-01 9.824639671582e-01 9.849331242647e-01 9.873955533727e-01 9.898540149263e-01 9.923017046466e-01 9.947447864896e-01 9.971766206812e-01 9.996008293605e-01 1.002014554273e+00 1.004417197678e+00 1.006810614818e+00 1.009190581659e+00 1.011560442635e+00 1.013914980222e+00 1.016259127083e+00 1.018586909737e+00 1.020901950741e+00 1.023201761469e+00 1.025485163207e+00 1.027754161601e+00 1.030004421337e+00 1.032240683535e+00 1.034457386364e+00 1.036657209374e+00 1.038839250433e+00 1.041001162419e+00 1.043145886226e+00 1.045268600692e+00 1.047373623808e+00 1.049456791017e+00 1.051519096957e+00 1.053560345394e+00 1.055579997477e+00 1.057578673294e+00 1.059553632595e+00 1.061507482870e+00 1.063436256710e+00 1.065343982820e+00 1.067226621052e+00 1.069086359358e+00 1.070921879066e+00 1.072732128303e+00 1.074518988892e+00 1.076279435618e+00 1.078016299563e+00 1.079726115884e+00 1.081412214788e+00 1.083070625158e+00 1.084703635025e+00 1.086310544560e+00 1.087890506150e+00 1.089445935903e+00 1.090971917682e+00 1.092473845642e+00 1.093946400111e+00 1.095393335550e+00 1.096813442521e+00 1.098203914738e+00 1.099570149782e+00 1.100905880857e+00 1.102217210683e+00 1.103498393479e+00 1.104753784807e+00 1.105981734571e+00 1.107179612573e+00 1.108354191209e+00 1.109496794255e+00 1.110615150815e+00 1.111703604879e+00 1.112765242124e+00 1.113800119220e+00 1.114805752860e+00 1.115787474372e+00 1.116737478355e+00 1.117663426630e+00 1.118561490451e+00 1.119431389562e+00 1.120277069353e+00 1.121092104621e+00 1.121884706127e+00 1.122647568134e+00 1.123385346061e+00 1.124097896684e+00 1.124781120110e+00 1.125443356988e+00 1.126074192572e+00 1.126683429367e+00 1.127266025489e+00 1.127822597738e+00 1.128357652435e+00 1.128862284885e+00 1.129349204099e+00 1.129805191496e+00 1.130240657327e+00 1.130653723943e+00 1.131038870664e+00 1.131406236106e+00 1.131743436799e+00 1.132065157365e+00 1.132358514614e+00 1.132631291571e+00 1.132884857041e+00 1.133110054268e+00 1.133322683334e+00 1.133505687317e+00 1.133674021828e+00 1.133818853303e+00 1.133942809454e+00 1.134051895681e+00 1.134133583985e+00 1.134204513685e+00 1.134248527641e+00 1.134278301221e+00 1.134290153175e+00 1.134279010791e+00 1.134258458662e+00 1.134211952668e+00 1.134157056785e+00 1.134079645529e+00 1.133987541598e+00 1.133884340800e+00 1.133757077474e+00 1.133625496991e+00 1.133468751640e+00 1.133306037802e+00 1.133126741787e+00 1.132931163423e+00 1.132729622374e+00 1.132506534482e+00 1.132281568811e+00 1.132036619503e+00 1.131785316027e+00 1.131524103862e+00 1.131246932692e+00 1.130970626140e+00 1.130672852560e+00 1.130377508337e+00 1.130065873086e+00 1.129749706697e+00 1.129429916372e+00 1.129093904943e+00 1.128764192049e+00 1.128416847712e+00 1.128073851327e+00 1.127722463677e+00 1.127364862983e+00 1.127012115411e+00 1.126644800339e+00 1.126288272631e+00 1.125920663354e+00 1.125556447795e+00 1.125193560368e+00 1.124824819507e+00 1.124466891685e+00 1.124099255742e+00 1.123745388466e+00 1.123387189906e+00 1.123034569726e+00 1.122691814852e+00 1.122344151968e+00 1.122016154464e+00 1.121682244921e+00 1.121366230688e+00 1.121054802302e+00 1.120750327555e+00 1.120464866731e+00 1.120177941486e+00 1.119916904379e+00 1.119658090375e+00 1.119420355889e+00 1.119196220566e+00 1.118983181805e+00 1.118798530499e+00 1.118618107273e+00 1.118469279471e+00 1.118332933548e+00 1.118220028847e+00 1.118134038533e+00 1.118061552029e+00 1.118026341651e+00 1.118004846974e+00 1.118019612855e+00 1.118058713929e+00 1.118124108738e+00 1.118229188536e+00 1.118353712488e+00 1.118524626253e+00 1.118718178026e+00 1.118954481614e+00 1.119226933246e+00 1.119532077583e+00 1.119885914428e+00 1.120268416429e+00 1.120703495443e+00 1.121173907255e+00 1.121690858207e+00 1.122256893989e+00 1.122859837455e+00 1.123522806451e+00 1.124223442113e+00 1.124983037961e+00 1.125788974291e+00 1.126646040888e+00 1.127563328218e+00 1.128523737316e+00 1.129551552486e+00 1.130625469183e+00 1.131762633949e+00 1.132956467471e+00 1.134203961294e+00 1.135521000787e+00 1.136886637364e+00 1.138323918577e+00 1.139815563435e+00 1.141370667098e+00 1.142991684232e+00 1.144667365470e+00 1.146416893109e+00 1.148218731277e+00 1.150091627458e+00 1.152023982787e+00 1.154018231502e+00 1.156081544681e+00 1.158197217208e+00 1.160386723637e+00 1.162628827514e+00 1.164936951487e+00 1.167306164604e+00 1.169730224602e+00 1.172220424956e+00 1.174759327881e+00 1.177362939949e+00 1.180015878535e+00 1.182723802910e+00 1.185484843705e+00 1.188292144266e+00 1.191155005121e+00 1.194055745068e+00 1.197006626641e+00 1.199996029120e+00 1.203025429669e+00 1.206094654209e+00 1.209191303014e+00 1.212326654972e+00 1.215483160247e+00 1.218670033196e+00 1.221875722489e+00 1.225098084618e+00 1.228339785407e+00 1.231585360674e+00 1.234845046589e+00 1.238101253826e+00 1.241360591892e+00 1.244613244182e+00 1.247853607160e+00 1.251085220325e+00 1.254290464681e+00 1.257479961750e+00 1.260634748889e+00 1.263758543855e+00 1.266845355564e+00 1.269883460260e+00 1.272880476851e+00 1.275814499156e+00 1.278696697806e+00 1.281509322968e+00 1.284251448974e+00 1.286922427632e+00 1.289503578166e+00 1.292006240849e+00 1.294408719186e+00 1.296716214908e+00 1.298918939536e+00 1.301007721917e+00 1.302986566355e+00 1.304835394392e+00 1.306563969427e+00 1.308153602490e+00 1.309604707884e+00 1.310913129691e+00 1.312065484394e+00 1.313067825523e+00 1.313901081861e+00 1.314571540587e+00 1.315066173200e+00 1.315380683705e+00 1.315515494104e+00 1.315454583645e+00 1.315206160561e+00 1.314751810787e+00 1.314096824631e+00 1.313233509808e+00 1.312151922189e+00 1.310859337925e+00 1.309338014026e+00 1.307596510189e+00 1.305622107825e+00 1.303414410341e+00 1.300974239887e+00 1.298288719945e+00 1.295368112980e+00 1.292196966826e+00 1.288783219619e+00 1.285120450520e+00 1.281205981542e+00 1.277045739289e+00 1.272627836725e+00 1.267965022984e+00 1.263046463696e+00 1.257877677048e+00 1.252461901896e+00 1.246792411488e+00 1.240882767115e+00 1.234723611624e+00 1.228327475549e+00 1.221693317137e+00 1.214823250675e+00 1.207728918176e+00 1.200405918851e+00 1.192870118157e+00 1.185119780059e+00 1.177166744321e+00 1.169019005418e+00 1.160679039930e+00 1.152166583131e+00 1.143479925394e+00 1.134638552471e+00 1.125649615293e+00 1.116524529115e+00 1.107281605561e+00 1.097924045041e+00 1.088479177305e+00 1.078951793191e+00 1.069363219247e+00 1.059729398228e+00 1.050065153010e+00 1.040393994430e+00 1.030728332277e+00 1.021094495423e+00 1.011508117777e+00 1.001990752839e+00 9.925679123221e-01 9.832550349298e-01 9.740824430400e-01 9.650657893404e-01 9.562336845095e-01 9.476070544088e-01 9.392085920237e-01 9.310663948424e-01 9.231965877690e-01 9.156297763816e-01 9.083817290719e-01 9.014786659529e-01 8.949407918696e-01 8.887847975282e-01 8.830353301589e-01 8.777028695276e-01 8.728097647536e-01 8.683660470817e-01 8.643838846471e-01 8.608777952153e-01 8.578488361689e-01 8.553103467179e-01 8.532581342308e-01 8.516996330452e-01 8.506304014123e-01 8.500434397573e-01 8.499404040375e-01 8.503012044917e-01 8.511259741628e-01 8.523928660906e-01 8.540895555913e-01 8.562011509498e-01 8.586998615072e-01 8.615767640498e-01 8.647983444499e-01 8.683484158325e-01 8.721999218014e-01 8.763247067034e-01 8.807048003336e-01 8.853031674438e-01 8.901028601131e-01 8.950713766589e-01 9.001838461588e-01 9.054157840244e-01 9.107370544054e-01 9.161292813385e-01 9.215598013002e-01 9.270127073154e-01 9.324600615521e-01 9.378812115363e-01 9.432584702057e-01 9.485662218479e-01 9.537948524280e-01 9.589165677689e-01 9.639244666659e-01 9.688004740090e-01 9.735290249659e-01 9.781059101817e-01 9.825086752777e-01 9.867413581735e-01 9.907855876107e-01 9.946392928626e-01 9.983008194210e-01 1.001754412354e+00 1.005014920938e+00 1.008063296103e+00 1.010910941477e+00 1.013554834878e+00 1.015991744494e+00 1.018236788261e+00 1.020278373667e+00 1.022135412344e+00 1.023802719123e+00 1.025290723655e+00 1.026608878966e+00 1.027755591769e+00 1.028752040191e+00 1.029590882465e+00 1.030294653714e+00 1.030865499833e+00 1.031309139016e+00 1.031644955964e+00 1.031867287252e+00 1.032001628080e+00 1.032041727145e+00 1.032005116037e+00 1.031898549948e+00 1.031723465107e+00 1.031499523502e+00 1.031218753700e+00 1.030900453035e+00 1.030541763140e+00 1.030148449943e+00 1.029732643037e+00 1.029283762997e+00 1.028819936097e+00 1.028330803413e+00 1.027826739018e+00 1.027303790828e+00 1.026762357100e+00 1.026207016931e+00 1.025626485564e+00 1.025033844367e+00 1.024411912967e+00 1.023770712642e+00 1.023102691609e+00 1.022401315787e+00 1.021677114852e+00 1.020907791395e+00 1.020110143729e+00 1.019269177347e+00 1.018386168602e+00 1.017467497904e+00 1.016494319074e+00 1.015488701188e+00 1.014431613504e+00 1.013337834281e+00 1.012205582921e+00 1.011032997891e+00 1.009839235019e+00 1.008611196211e+00 1.007375697255e+00 1.006127314787e+00 1.004884738651e+00 1.003660031426e+00 1.002457402869e+00 1.001309949081e+00 1.000211512258e+00 9.991999619703e-01 9.982841161169e-01 9.974825112011e-01 9.968274073224e-01 9.963215777687e-01 9.960062939090e-01 9.958860753101e-01 9.959917716252e-01 9.963422024890e-01 9.969451193786e-01 9.978341526571e-01 9.990021187009e-01 1.000477836787e+00 1.002255631670e+00 1.004342133365e+00 1.006740420801e+00 1.009430050493e+00 1.012418656258e+00 1.015669001337e+00 1.019171694898e+00 1.022893518108e+00 1.026795645913e+00 1.030850240047e+00 1.034995733671e+00 1.039201710747e+00 1.043399393336e+00 1.047540425254e+00 1.051566311999e+00 1.055407403141e+00 1.059017154930e+00 1.062314799414e+00 1.065259102220e+00 1.067779617194e+00 1.069823226268e+00 1.071349310661e+00 1.072297901149e+00 1.072649258064e+00 1.072357998033e+00 1.071414560789e+00 1.069806760270e+00 1.067527152386e+00 1.064603118843e+00 1.061040452184e+00 1.056894629757e+00 1.052204123458e+00 1.047036015990e+00 1.041470608031e+00 1.035586372421e+00 1.029497530165e+00 1.023299333973e+00 1.017121917963e+00 1.011083229728e+00 1.005312616362e+00 9.999438452004e-01 9.950923558283e-01 9.908948311617e-01 9.874438959144e-01 9.848511372119e-01 9.831899635365e-01 9.825195437184e-01 9.828892033756e-01 9.842984795102e-01 9.867587285499e-01 9.902224541606e-01 9.946451845134e-01 9.999550467704e-01 1.006053348150e+00 1.012855013885e+00 1.020228659830e+00 1.028076604414e+00 1.036269096400e+00 1.044697057069e+00 1.053259752091e+00 1.061844009898e+00 1.070385337370e+00 1.078792256007e+00 1.087023570321e+00 1.095034566090e+00 1.102796867054e+00 1.110314576919e+00 1.117573301064e+00 1.124607363339e+00 1.131428581511e+00 1.138073236340e+00 1.144578380860e+00 1.150963436383e+00 1.157277079928e+00 1.163518618995e+00 1.169717613029e+00 1.175862481587e+00 1.181936199136e+00 1.187919551931e+00 1.193749077481e+00 1.199383487561e+00 1.204732811286e+00 1.209720490350e+00 1.214256312281e+00 1.218229385583e+00 1.221556022787e+00 1.224118470337e+00 1.225837379631e+00 1.226614655061e+00 1.226371508864e+00 1.225051232540e+00 1.222585408025e+00 1.218952839586e+00 1.214115117764e+00 1.208073577622e+00 1.200836916370e+00 1.192419770028e+00 1.182873949763e+00 1.172237881100e+00 1.160592559063e+00 1.148011314811e+00 1.134593924880e+00 1.120455381077e+00 1.105714808325e+00 1.090528433733e+00 1.075040065658e+00 1.059433247705e+00 1.046003743330e+00 1.030647626852e+00 1.015055277616e+00 1.001193868478e+00 9.903331438709e-01 9.824003580453e-01 9.760242401987e-01 9.692974367905e-01 9.608160071730e-01 9.504210044287e-01 9.393119656387e-01 9.294752651949e-01 9.226472352181e-01 9.193587768168e-01 9.186238954988e-01 9.184471695185e-01 9.168430363763e-01 9.128443330056e-01 9.069714561019e-01 9.009396225166e-01 8.967829580287e-01 8.957711163452e-01 8.977008934938e-01 9.010084244141e-01 9.036353302171e-01 9.041064018806e-01 9.023019644494e-01 8.995602542463e-01 8.980205141003e-01 8.995313741622e-01 9.046947106717e-01 9.125503436682e-01 9.210918715402e-01 9.283472669264e-01 9.333637519454e-01 9.366260712935e-01 9.397669552447e-01 9.446900831752e-01 9.524959050851e-01 9.628487475338e-01 9.741211773138e-01 9.841907281853e-01 9.914736678493e-01 9.956530614735e-01 9.977626665923e-01 9.996064946577e-01 1.002816502266e+00 1.007962643816e+00 1.014206031316e+00 1.019725701342e+00 1.022622241582e+00 1.021813084182e+00 1.017529001073e+00 1.011173935929e+00 1.004596030379e+00 9.991575747662e-01 9.950532121213e-01 9.912409331921e-01 9.860452956331e-01 9.781241645088e-01 9.672440665733e-01 9.545143040149e-01 9.419977697064e-01 9.317940390455e-01 9.250436050720e-01 9.214330220092e-01 9.194724088045e-01 9.173508684048e-01 9.139550611070e-01 9.094562946347e-01 9.051996530740e-01 9.029789715538e-01 9.040579938251e-01 9.084441332525e-01 9.148733722526e-01 9.215363986109e-01 9.270573715190e-01 9.312261043478e-01 9.351297357249e-01 9.405677043199e-01 9.490359893797e-01 9.608350525317e-01 9.747630312666e-01 9.885744876768e-01 9.999514235345e-01 1.007431553793e+00 1.010782742352e+00 1.010588747001e+00 1.006325938965e+00 9.908932816512e-01 9.330281818771e-01 8.563256190868e-01 8.236075457426e-01 8.684179609858e-01 9.574508420978e-01 1.030377386651e+00 1.047732649376e+00 1.004761865395e+00 9.311176368840e-01 8.803835782150e-01 8.948114838934e-01 9.629907342796e-01 1.033955688870e+00 1.063986180991e+00 1.039217637982e+00 9.782840462702e-01 9.243062564631e-01 9.190147788887e-01 9.655518948600e-01 1.026429709440e+00 1.060171395136e+00 1.048044437193e+00 1.000129322601e+00 9.488585906296e-01 9.289023675238e-01 9.484307522755e-01 9.821250448876e-01 9.968347779638e-01 9.776305730527e-01 9.371499814944e-01 9.089239716523e-01 9.220849671697e-01 9.716521974939e-01 1.021399858421e+00 1.034338986773e+00 9.955818581189e-01 9.212591488022e-01 8.568942307006e-01 8.528881959919e-01 9.154650531237e-01 9.977311358670e-01 1.045841951963e+00 1.031447650557e+00 9.598253360278e-01 8.695639833491e-01 8.193567408137e-01 8.434778543617e-01 9.124322230531e-01 9.665684101034e-01 9.652413240714e-01 9.032728606009e-01 8.125764600382e-01 7.534685613463e-01 7.723070093853e-01 8.470828511847e-01 9.137053912680e-01 9.240441450831e-01 8.660981921547e-01 7.671382403678e-01 6.915573417052e-01 7.041692092557e-01 7.937232257734e-01 8.878931063519e-01 9.283950555759e-01 8.952517333898e-01 8.076874388795e-01 7.227641171893e-01 7.111830182359e-01 7.852369059389e-01 8.824713104379e-01 9.379819883413e-01 9.221737730068e-01 8.448818711209e-01 7.554097099350e-01 7.276301855620e-01 7.948132280976e-01 9.070577053340e-01 9.939838635743e-01 1.014557562897e+00 9.638419108478e-01 8.711718113015e-01 7.945587844051e-01 7.908483479977e-01 8.602902430373e-01 9.491715834972e-01 1.006714735181e+00 1.011935478138e+00 9.734685420786e-01 9.214089132367e-01 8.908269479708e-01 8.973051784773e-01 9.258656409105e-01 9.485000961820e-01 9.477922325039e-01 9.265543479697e-01 9.041436655157e-01 9.023516404547e-01 9.270928298418e-01 9.627931588509e-01 9.851501843482e-01 9.770773253185e-01 9.369856391180e-01 8.801441240392e-01 8.340508177891e-01 8.244300155384e-01 8.558448512793e-01 9.079202741598e-01
 7.100113297413e-01 7.119309595711e-01 7.140124519479e-01 7.162450503728e-01 7.185145508950e-01 7.206824420748e-01 7.226790395704e-01 7.245722762472e-01 7.265379304080e-01 7.286997764331e-01 7.310111035040e-01 7.333022344875e-01 7.354374477952e-01 7.374135703674e-01 7.393416120922e-01 7.413653035602e-01 7.435665152941e-01 7.458959393140e-01 7.481984220130e-01 7.503373431272e-01 7.523144225608e-01 7.542641806877e-01 7.563341089860e-01 7.585752427709e-01 7.609129106231e-01 7.631974849629e-01 7.653194764338e-01 7.673011801991e-01 7.692834469683e-01 7.714021780206e-01 7.736733620518e-01 7.759967661666e-01 7.782477434272e-01 7.803608574565e-01 7.823668890551e-01 7.843750278943e-01 7.865042477491e-01 7.887872104826e-01 7.911355116262e-01 7.934065103137e-01 7.955189346549e-01 7.975176546011e-01 7.995409974341e-01 8.017165210830e-01 8.040599373684e-01 8.064490188396e-01 8.087201418279e-01 8.108106990599e-01 8.128153233373e-01 8.148956288177e-01 8.171481158431e-01 8.195377201663e-01 8.219316592090e-01 8.241922438724e-01 8.262835775106e-01 8.283098388050e-01 8.304333702001e-01 8.327406735294e-01 8.351729835690e-01 8.375767569138e-01 8.398156216842e-01 8.418765724117e-01 8.438959859530e-01 8.460573286724e-01 8.484289032234e-01 8.508929338957e-01 8.532522989059e-01 8.554017447831e-01 8.574081485002e-01 8.594501484312e-01 8.616766591842e-01 8.640773305514e-01 8.664914031462e-01 8.687534027436e-01 8.708383585934e-01 8.728615458270e-01 8.749676336458e-01 8.772287310970e-01 8.795988762740e-01 8.819558100008e-01 8.841926741906e-01 8.863037260518e-01 8.883784609293e-01 8.905188121076e-01 8.927776772411e-01 8.951325948490e-01 8.974894970521e-01 8.997467915491e-01 9.018777436683e-01 9.039516520702e-01 9.060783347478e-01 9.083257400200e-01 9.106789442235e-01 9.130373144739e-01 9.152851540967e-01 9.173819826675e-01 9.194072790821e-01 9.214999160411e-01 9.237499796417e-01 9.261299549371e-01 9.285010151954e-01 9.307160980755e-01 9.327446394306e-01 9.347185725825e-01 9.368296011161e-01 9.391572814255e-01 9.416013445016e-01 9.439570952162e-01 9.460858136999e-01 9.480388323565e-01 9.500233810771e-01 9.522258600134e-01 9.546385389110e-01 9.570714748735e-01 9.593241696994e-01 9.613466479750e-01 9.632772468680e-01 9.653304776270e-01 9.676087690820e-01 9.700230960321e-01 9.723679184005e-01 9.745065370945e-01 9.764747261465e-01 9.784361366031e-01 9.805537384093e-01 9.828564299258e-01 9.852136573727e-01 9.874548309239e-01 9.895167056973e-01 9.914790973863e-01 9.934853041860e-01 9.956341493952e-01 9.979081058509e-01 1.000186924231e+00 1.002353998168e+00 1.004389855125e+00 1.006370914019e+00 1.008401851307e+00 1.010548019484e+00 1.012781098519e+00 1.015002856249e+00 1.017125538032e+00 1.019144122457e+00 1.021130101518e+00 1.023167092901e+00 1.025293453889e+00 1.027473374710e+00 1.029625838173e+00 1.031697814065e+00 1.033702735674e+00 1.035692721060e+00 1.037718264054e+00 1.039799035644e+00 1.041908757358e+00 1.043999805770e+00 1.046044641791e+00 1.048049314211e+00 1.050037363067e+00 1.052037518112e+00 1.054066752839e+00 1.056113957529e+00 1.058156877273e+00 1.060181466406e+00 1.062180861237e+00 1.064159572307e+00 1.066128890411e+00 1.068104376467e+00 1.070095004534e+00 1.072099362588e+00 1.074104048143e+00 1.076092002800e+00 1.078050229773e+00 1.079986633434e+00 1.081923470549e+00 1.083875260124e+00 1.085843924256e+00 1.087815669324e+00 1.089769846062e+00 1.091696628710e+00 1.093606744830e+00 1.095515395874e+00 1.097428923092e+00 1.099347991941e+00 1.101263772664e+00 1.103166590424e+00 1.105056450287e+00 1.106937512248e+00 1.108809757520e+00 1.110674494069e+00 1.112536092301e+00 1.114393905890e+00 1.116245460364e+00 1.118091378607e+00 1.119928214540e+00 1.121753341944e+00 1.123572016201e+00 1.125384783601e+00 1.127193662284e+00 1.128995690392e+00 1.130788436477e+00 1.132572157075e+00 1.134350454976e+00 1.136125996592e+00 1.137897213248e+00 1.139654829227e+00 1.141401701782e+00 1.143139731969e+00 1.144874659815e+00 1.146606760114e+00 1.148329872859e+00 1.150036835812e+00 1.151730801922e+00 1.153419251357e+00 1.155104003782e+00 1.156782738673e+00 1.158447301585e+00 1.160094787409e+00 1.161733306915e+00 1.163369157747e+00 1.165001963360e+00 1.166623581003e+00 1.168230987499e+00 1.169823871294e+00 1.171410612000e+00 1.172997518586e+00 1.174579245930e+00 1.176148444212e+00 1.177701604492e+00 1.179246058112e+00 1.180785770299e+00 1.182322630286e+00 1.183851097791e+00 1.185363648890e+00 1.186862520873e+00 1.188354496263e+00 1.189840622166e+00 1.191317418513e+00 1.192781398209e+00 1.194230130032e+00 1.195666806381e+00 1.197098237493e+00 1.198520746822e+00 1.199929057743e+00 1.201322739121e+00 1.202705047902e+00 1.204078325335e+00 1.205446414490e+00 1.206803057072e+00 1.208144681574e+00 1.209473763430e+00 1.210794814403e+00 1.212108283648e+00 1.213411338387e+00 1.214702106151e+00 1.215978994125e+00 1.217245268824e+00 1.218501709619e+00 1.219744730847e+00 1.220976459238e+00 1.222195961215e+00 1.223404546310e+00 1.224601279649e+00 1.225784171663e+00 1.226952670152e+00 1.228109900458e+00 1.229258373013e+00 1.230396127708e+00 1.231520015706e+00 1.232629942401e+00 1.233727189155e+00 1.234813521155e+00 1.235889646280e+00 1.236951429361e+00 1.237999004619e+00 1.239034676177e+00 1.240057100038e+00 1.241067466075e+00 1.242066168195e+00 1.243049573075e+00 1.244018836333e+00 1.244975210513e+00 1.245918146344e+00 1.246847745740e+00 1.247766456447e+00 1.248672180582e+00 1.249562810073e+00 1.250438537481e+00 1.251298801834e+00 1.252144954951e+00 1.252980568663e+00 1.253801746168e+00 1.254608207052e+00 1.255400844082e+00 1.256177920388e+00 1.256940204559e+00 1.257687320986e+00 1.258420120125e+00 1.259139643387e+00 1.259846118704e+00 1.260538281348e+00 1.261213326110e+00 1.261872963106e+00 1.262517215202e+00 1.263146666815e+00 1.263762447285e+00 1.264363296655e+00 1.264949608169e+00 1.265519860918e+00 1.266073549251e+00 1.266610422276e+00 1.267132592947e+00 1.267640532486e+00 1.268133794907e+00 1.268611845003e+00 1.269072323358e+00 1.269515952993e+00 1.269943168379e+00 1.270355572916e+00 1.270752495164e+00 1.271134229950e+00 1.271499610800e+00 1.271846989390e+00 1.272177219563e+00 1.272491216999e+00 1.272789452212e+00 1.273073325368e+00 1.273339680403e+00 1.273588147555e+00 1.273818669479e+00 1.274032335998e+00 1.274229999170e+00 1.274411338732e+00 1.274576366515e+00 1.274723550098e+00 1.274851930440e+00 1.274962949390e+00 1.275057113890e+00 1.275134777180e+00 1.275195084256e+00 1.275236858292e+00 1.275260839816e+00 1.275266350416e+00 1.275254721154e+00 1.275226288518e+00 1.275180142774e+00 1.275115696652e+00 1.275032318374e+00 1.274930889994e+00 1.274812219352e+00 1.274676173475e+00 1.274521635537e+00 1.274348837781e+00 1.274156791262e+00 1.273946222447e+00 1.273718706645e+00 1.273473724858e+00 1.273209206706e+00 1.272925868170e+00 1.272623839253e+00 1.272303492469e+00 1.271965110819e+00 1.271608282598e+00 1.271233361052e+00 1.270837355264e+00 1.270423204546e+00 1.269990978525e+00 1.269539684694e+00 1.269069667847e+00 1.268580731768e+00 1.268072482629e+00 1.267544083156e+00 1.266996494508e+00 1.266430781024e+00 1.265846029409e+00 1.265242102067e+00 1.264617967330e+00 1.263973954255e+00 1.263311462061e+00 1.262629368985e+00 1.261927887653e+00 1.261207049283e+00 1.260466513769e+00 1.259706714157e+00 1.258926584646e+00 1.258127195778e+00 1.257308351963e+00 1.256470259313e+00 1.255612428594e+00 1.254735613418e+00 1.253838393564e+00 1.252921388070e+00 1.251983856732e+00 1.251027523337e+00 1.250052478416e+00 1.249056612497e+00 1.248040239326e+00 1.247004591961e+00 1.245948507186e+00 1.244873640664e+00 1.243778507338e+00 1.242664518769e+00 1.241528395648e+00 1.240373093970e+00 1.239198054691e+00 1.238003646129e+00 1.236790032396e+00 1.235556206659e+00 1.234302299842e+00 1.233028342907e+00 1.231733877986e+00 1.230421226514e+00 1.229088944392e+00 1.227736439503e+00 1.226364743427e+00 1.224972427872e+00 1.223559869455e+00 1.222129214346e+00 1.220679113345e+00 1.219208910955e+00 1.217719046476e+00 1.216209297089e+00 1.214680628870e+00 1.213133077240e+00 1.211565083919e+00 1.209978177056e+00 1.208372086221e+00 1.206746951040e+00 1.205102416942e+00 1.203438100770e+00 1.201755070113e+00 1.200053125303e+00 1.198331891273e+00 1.196591956406e+00 1.194832921153e+00 1.193055849921e+00 1.191259589661e+00 1.189443844292e+00 1.187610571816e+00 1.185758965775e+00 1.183888389048e+00 1.181999649139e+00 1.180092594051e+00 1.178167033565e+00 1.176224363025e+00 1.174263308168e+00 1.172283808849e+00 1.170287082155e+00 1.168272378327e+00 1.166240606268e+00 1.164191345085e+00 1.162124031801e+00 1.160039869980e+00 1.157938206729e+00 1.155820044649e+00 1.153685232640e+00 1.151532896721e+00 1.149364162825e+00 1.147179484575e+00 1.144978496806e+00 1.142761264109e+00 1.140527831545e+00 1.138277909498e+00 1.136013592817e+00 1.133732746332e+00 1.131436771485e+00 1.129126402896e+00 1.126799849734e+00 1.124458442431e+00 1.122102755706e+00 1.119731933663e+00 1.117348685054e+00 1.114949135771e+00 1.112536476329e+00 1.110109967831e+00 1.107669518625e+00 1.105216314071e+00 1.102750296451e+00 1.100270310667e+00 1.097778978120e+00 1.095273708633e+00 1.092757637477e+00 1.090228867907e+00 1.087688058207e+00 1.085135771372e+00 1.082573438242e+00 1.079998419535e+00 1.077413872049e+00 1.074818421692e+00 1.072212675818e+00 1.069597256429e+00 1.066971275713e+00 1.064337457695e+00 1.061693551903e+00 1.059040028506e+00 1.056380219303e+00 1.053710535241e+00 1.051034023717e+00 1.048349583645e+00 1.045656621775e+00 1.042958595139e+00 1.040252836495e+00 1.037541315202e+00 1.034824478089e+00 1.032100744949e+00 1.029373116790e+00 1.026639823250e+00 1.023902221680e+00 1.021161493267e+00 1.018415444360e+00 1.015666550332e+00 1.012915719221e+00 1.010161342122e+00 1.007405533859e+00 1.004646982270e+00 1.001887551218e+00 9.991277429524e-01 9.963670034347e-01 9.936063875301e-01 9.908471566742e-01 9.880867311864e-01 9.853288891686e-01 9.825721556777e-01 9.798185848549e-01 9.770668099485e-01 9.743181358217e-01 9.715733376553e-01 9.688323500127e-01 9.660965309142e-01 9.633657384819e-01 9.606400139059e-01 9.579210670248e-01 9.552083580306e-01 9.525026661235e-01 9.498051471543e-01 9.471151949972e-01 9.444347649988e-01 9.417629769422e-01 9.391012753756e-01 9.364495778080e-01 9.338092969273e-01 9.311806739090e-01 9.285639179851e-01 9.259599504315e-01 9.233688280402e-01 9.207921878285e-01 9.182298922599e-01 9.156821297052e-01 9.131500166971e-01 9.106346359231e-01 9.081354336285e-01 9.056534420742e-01 9.031911131576e-01 9.007452165816e-01 8.983196657840e-01 8.959137899419e-01 8.935290498147e-01 8.911651915415e-01 8.888229353329e-01 8.865031286028e-01 8.842058466801e-01 8.819329983898e-01 8.796846011222e-01 8.774604062336e-01 8.752625890918e-01 8.730906272934e-01 8.709452547692e-01 8.688282481009e-01 8.667387024989e-01 8.646779945530e-01 8.626462853154e-01 8.606454812719e-01 8.586757282546e-01 8.567359847732e-01 8.548289714296e-01 8.529541220953e-01 8.511123863917e-01 8.493047576580e-01 8.475313909998e-01 8.457927723180e-01 8.440897663894e-01 8.424227574017e-01 8.407929307015e-01 8.392003404813e-01 8.376458288180e-01 8.361291330260e-01 8.346524681274e-01 8.332150885099e-01 8.318175792521e-01 8.304610596435e-01 8.291447455006e-01 8.278711871301e-01 8.266388828187e-01 8.254497007478e-01 8.243034202266e-01 8.232008120576e-01 8.221421229294e-01 8.211277321666e-01 8.201579901521e-01 8.192340835913e-01 8.183553207668e-01 8.175225032749e-01 8.167365948969e-01 8.159969317695e-01 8.153042260690e-01 8.146589397525e-01 8.140616648842e-01 8.135110284313e-01 8.130090153009e-01 8.125556430722e-01 8.121505786327e-01 8.117939611385e-01 8.114871012905e-01 8.112288059684e-01 8.110198305632e-01 8.108593825436e-01 8.107489867986e-01 8.106884016152e-01 8.106764867625e-01 8.107147134101e-01 8.108023839770e-01 8.109394515846e-01 8.111257145277e-01 8.113620402769e-01 8.116469587016e-01 8.119817205729e-01 8.123654948615e-01 8.127980579701e-01 8.132793152698e-01 8.138095001339e-01 8.143888075622e-01 8.150157484090e-01 8.156902172074e-01 8.164126910458e-01 8.171824647368e-01 8.179999398075e-01 8.188635126059e-01 8.197738297990e-01 8.207303987443e-01 8.217322477491e-01 8.227798539887e-01 8.238711428711e-01 8.250081891710e-01 8.261879589236e-01 8.274125323841e-01 8.286795248230e-01 8.299880706293e-01 8.313402261758e-01 8.327320496112e-01 8.341662749566e-01 8.356404594305e-01 8.371533219696e-01 8.387062309090e-01 8.402966833495e-01 8.419260264777e-01 8.435917152552e-01 8.452937343239e-01 8.470334507092e-01 8.488057358887e-01 8.506139892550e-01 8.524559131266e-01 8.543310471392e-01 8.562387628079e-01 8.581773170700e-01 8.601478373636e-01 8.621468993974e-01 8.641772627614e-01 8.662350916765e-01 8.683212761099e-01 8.704353391330e-01 8.725731747862e-01 8.747398074580e-01 8.769290656729e-01 8.791433405972e-01 8.813810708424e-01 8.836402512577e-01 8.859223355237e-01 8.882241787412e-01 8.905464987445e-01 8.928879454016e-01 8.952476605312e-01 8.976253269326e-01 9.000191178402e-01 9.024310798655e-01 9.048550694707e-01 9.072957570256e-01 9.097492154155e-01 9.122155058168e-01 9.146952169717e-01 9.171829352701e-01 9.196844514564e-01 9.221928591020e-01 9.247118296760e-01 9.272384037432e-01 9.297714483029e-01 9.323125849998e-01 9.348569649659e-01 9.374096916824e-01 9.399630089955e-01 9.425216845615e-01 9.450840813942e-01 9.476459304597e-01 9.502114539262e-01 9.527740740224e-01 9.553400540226e-01 9.579024319789e-01 9.604639568002e-01 9.630234781601e-01 9.655782148511e-01 9.681320351886e-01 9.706779477342e-01 9.732204608673e-01 9.757565195062e-01 9.782863907836e-01 9.808100304389e-01 9.833224476667e-01 9.858306866501e-01 9.883257970914e-01 9.908142792343e-01 9.932906420095e-01 9.957558841584e-01 9.982105371626e-01 1.000651342662e+00 1.003081367576e+00 1.005495471052e+00 1.007898602313e+00 1.010285008514e+00 1.012657355629e+00 1.015014370609e+00 1.017354189461e+00 1.019679476497e+00 1.021984776478e+00 1.024275318974e+00 1.026545324218e+00 1.028797685268e+00 1.031031352701e+00 1.033243941669e+00 1.035439758203e+00 1.037611636880e+00 1.039765217876e+00 1.041895990398e+00 1.044005959536e+00 1.046094471799e+00 1.048158461445e+00 1.050202513705e+00 1.052220030575e+00 1.054217536732e+00 1.056189148245e+00 1.058136748957e+00 1.060059869746e+00 1.061958142929e+00 1.063832179111e+00 1.065678629669e+00 1.067502221360e+00 1.069298110520e+00 1.071068822777e+00 1.072812475037e+00 1.074530233953e+00 1.076220254140e+00 1.077882944689e+00 1.079519547799e+00 1.081127137744e+00 1.082708371046e+00 1.084260700796e+00 1.085786273025e+00 1.087282943785e+00 1.088751398701e+00 1.090192705455e+00 1.091603993826e+00 1.092989138850e+00 1.094341954496e+00 1.095670216886e+00 1.096967090982e+00 1.098235849230e+00 1.099476492002e+00 1.100686010263e+00 1.101869795605e+00 1.103021662864e+00 1.104147645081e+00 1.105241897658e+00 1.106309655653e+00 1.107347795309e+00 1.108356081343e+00 1.109338622098e+00 1.110289443176e+00 1.111214451571e+00 1.112109250230e+00 1.112976653334e+00 1.113816244386e+00 1.114625322538e+00 1.115409710887e+00 1.116163261129e+00 1.116891436230e+00 1.117591229886e+00 1.118263445980e+00 1.118910393349e+00 1.119526673746e+00 1.120120343363e+00 1.120684573490e+00 1.121222907684e+00 1.121737821332e+00 1.122221899679e+00 1.122685831476e+00 1.123118782179e+00 1.123530672714e+00 1.123916402399e+00 1.124275369485e+00 1.124614190003e+00 1.124923106616e+00 1.125215093674e+00 1.125477398396e+00 1.125720328659e+00 1.125939565296e+00 1.126133164560e+00 1.126310386264e+00 1.126457842541e+00 1.126591363105e+00 1.126698337306e+00 1.126785384291e+00 1.126854544182e+00 1.126897306013e+00 1.126929032936e+00 1.126931192432e+00 1.126921946853e+00 1.126891293429e+00 1.126839888309e+00 1.126775749232e+00 1.126686349101e+00 1.126588918335e+00 1.126465587240e+00 1.126331872783e+00 1.126181171134e+00 1.126011150009e+00 1.125832848374e+00 1.125630252977e+00 1.125423117748e+00 1.125195858071e+00 1.124956532680e+00 1.124708713597e+00 1.124439624680e+00 1.124169876892e+00 1.123877832814e+00 1.123582315161e+00 1.123272902761e+00 1.122951766679e+00 1.122628308332e+00 1.122285149249e+00 1.121945185521e+00 1.121587625900e+00 1.121227343526e+00 1.120861848224e+00 1.120483746616e+00 1.120109649835e+00 1.119719346453e+00 1.119334766590e+00 1.118939441482e+00 1.118541835405e+00 1.118145820569e+00 1.117739127679e+00 1.117341637531e+00 1.116931881854e+00 1.116531140769e+00 1.116126717196e+00 1.115721176617e+00 1.115325954564e+00 1.114920463046e+00 1.114531315382e+00 1.114135308989e+00 1.113749835696e+00 1.113369741925e+00 1.112989217228e+00 1.112626194567e+00 1.112258280540e+00 1.111909693818e+00 1.111563544743e+00 1.111228435522e+00 1.110908979675e+00 1.110591916569e+00 1.110299568366e+00 1.110008093676e+00 1.109740579991e+00 1.109484419489e+00 1.109241660158e+00 1.109024433971e+00 1.108813091183e+00 1.108634010871e+00 1.108463249096e+00 1.108320216284e+00 1.108199223448e+00 1.108095260573e+00 1.108026282444e+00 1.107969919307e+00 1.107952215772e+00 1.107953255932e+00 1.107985309746e+00 1.108051662880e+00 1.108138815782e+00 1.108270642056e+00 1.108423116668e+00 1.108618687794e+00 1.108846686215e+00 1.109108658673e+00 1.109415927327e+00 1.109751167420e+00 1.110138862881e+00 1.110557920427e+00 1.111024626269e+00 1.111535350178e+00 1.112085172891e+00 1.112691257642e+00 1.113332331159e+00 1.114032465344e+00 1.114773875997e+00 1.115568952076e+00 1.116417806303e+00 1.117311874261e+00 1.118269766500e+00 1.119270885140e+00 1.120336067981e+00 1.121453296226e+00 1.122626358886e+00 1.123864413559e+00 1.125149849480e+00 1.126506784639e+00 1.127913140330e+00 1.129386275761e+00 1.130920177238e+00 1.132510181168e+00 1.134171652949e+00 1.135883568732e+00 1.137669321734e+00 1.139510468306e+00 1.141416816652e+00 1.143389265588e+00 1.145416951187e+00 1.147516961336e+00 1.149669616083e+00 1.151892791244e+00 1.154172818942e+00 1.156513657529e+00 1.158920409962e+00 1.161377599719e+00 1.163903607567e+00 1.166479424845e+00 1.169116239608e+00 1.171808590012e+00 1.174551110163e+00 1.177353342963e+00 1.180198219561e+00 1.183101033338e+00 1.186045662396e+00 1.189037274650e+00 1.192074562101e+00 1.195147913603e+00 1.198267064621e+00 1.201414656066e+00 1.204602850923e+00 1.207816895490e+00 1.211060681629e+00 1.214331379408e+00 1.217618287803e+00 1.220930634433e+00 1.224251377216e+00 1.227587393781e+00 1.230929241704e+00 1.234274149158e+00 1.237622405298e+00 1.240959811594e+00 1.244295520064e+00 1.247611901111e+00 1.250916272096e+00 1.254196096654e+00 1.257447312964e+00 1.260673272916e+00 1.263855213355e+00 1.267003912465e+00 1.270099994841e+00 1.273148525330e+00 1.276140917927e+00 1.279066822158e+00 1.281933328760e+00 1.284718471983e+00 1.287433794017e+00 1.290061813829e+00 1.292600237427e+00 1.295048924732e+00 1.297390685257e+00 1.299634223361e+00 1.301761052536e+00 1.303773884022e+00 1.305664376444e+00 1.307424014066e+00 1.309055583001e+00 1.310540375252e+00 1.311887018048e+00 1.313079788873e+00 1.314117592733e+00 1.314995905570e+00 1.315702842786e+00 1.316244352674e+00 1.316602826768e+00 1.316783995002e+00 1.316775518269e+00 1.316574995247e+00 1.316181146409e+00 1.315579889377e+00 1.314780255768e+00 1.313764156380e+00 1.312537842587e+00 1.311092596856e+00 1.309423068959e+00 1.307533356702e+00 1.305408886809e+00 1.303058374201e+00 1.300470689767e+00 1.297646559920e+00 1.294585348406e+00 1.291278112316e+00 1.287735637287e+00 1.283942689535e+00 1.279909683057e+00 1.275629573107e+00 1.271102479763e+00 1.266334482808e+00 1.261315983011e+00 1.256060179170e+00 1.250559149484e+00 1.244819125841e+00 1.238842881733e+00 1.232628989330e+00 1.226189890188e+00 1.219518257755e+00 1.212629034594e+00 1.205520352197e+00 1.198199772239e+00 1.190678325409e+00 1.182954119575e+00 1.175044727210e+00 1.166949128010e+00 1.158683741147e+00 1.150255377558e+00 1.141670611601e+00 1.132950011833e+00 1.124093510680e+00 1.115124421499e+00 1.106048581447e+00 1.096881714377e+00 1.087642934210e+00 1.078339514580e+00 1.068997300885e+00 1.059623713458e+00 1.050243300640e+00 1.040872341045e+00 1.031526815008e+00 1.022232767652e+00 1.013002603819e+00 1.003864530112e+00 9.948333641208e-01 9.859350496912e-01 9.771911598056e-01 9.686190013324e-01 9.602498122258e-01 9.520965034403e-01 9.441887513377e-01 9.365455673724e-01 9.291870338616e-01 9.221400453869e-01 9.154171975248e-01 9.090472829723e-01 9.030421741040e-01 8.974233054979e-01 8.922071544580e-01 8.874057804512e-01 8.830383987356e-01 8.791091233095e-01 8.756346979995e-01 8.726186008146e-01 8.700665405961e-01 8.679855664871e-01 8.663705044683e-01 8.652270301752e-01 8.645453106274e-01 8.643246619966e-01 8.645540927998e-01 8.652201720002e-01 8.663193039664e-01 8.678259586191e-01 8.697327650536e-01 8.720162693684e-01 8.746569277593e-01 8.776380092417e-01 8.809296206181e-01 8.845172835089e-01 8.883688999220e-01 8.924643846210e-01 8.967781700232e-01 9.012802343862e-01 9.059512047233e-01 9.107590197288e-01 9.156846035094e-01 9.206971668385e-01 9.257753469890e-01 9.308953154006e-01 9.360302629666e-01 9.411644926368e-01 9.462667870627e-01 9.513263062522e-01 9.563163065577e-01 9.612227066489e-01 9.660284758409e-01 9.707113856412e-01 9.752680612876e-01 9.796727323299e-01 9.839235394741e-01 9.880030703357e-01 9.919031565270e-01 9.956219573968e-01 9.991394740487e-01 1.002465838623e+00 1.005584944625e+00 1.008498236858e+00 1.011208556235e+00 1.013703393917e+00 1.016000445300e+00 1.018083629194e+00 1.019968626929e+00 1.021655450205e+00 1.023144423690e+00 1.024451551960e+00 1.025569301247e+00 1.026519717099e+00 1.027298932321e+00 1.027921857916e+00 1.028397566146e+00 1.028728332000e+00 1.028936559282e+00 1.029017891906e+00 1.028993534933e+00 1.028868410621e+00 1.028651340177e+00 1.028359886312e+00 1.027991479488e+00 1.027570137115e+00 1.027090910900e+00 1.026572094554e+00 1.026020401441e+00 1.025436719658e+00 1.024839731406e+00 1.024222343949e+00 1.023601373478e+00 1.022975627797e+00 1.022348473199e+00 1.021729811234e+00 1.021111089914e+00 1.020506594304e+00 1.019905383981e+00 1.019316075943e+00 1.018733669218e+00 1.018157170257e+00 1.017589159535e+00 1.017017198420e+00 1.016453344531e+00 1.015878475564e+00 1.015301863068e+00 1.014713992306e+00 1.014107289475e+00 1.013492251029e+00 1.012845861013e+00 1.012183147938e+00 1.011488303924e+00 1.010763955876e+00 1.010013431469e+00 1.009221710610e+00 1.008408560065e+00 1.007556270087e+00 1.006678650887e+00 1.005775049731e+00 1.004846682273e+00 1.003910583351e+00 1.002956865828e+00 1.002013698475e+00 1.001073472422e+00 1.000159725529e+00 9.992837443316e-01 9.984506531542e-01 9.976942229572e-01 9.970100908355e-01 9.964357087399e-01 9.959779988143e-01 9.956566986346e-01 9.955018318071e-01 9.955152656459e-01 9.957367027096e-01 9.961647020024e-01 9.968295732943e-01 9.977430269495e-01 9.989087033513e-01 1.000353703617e+00 1.002064771598e+00 1.004062581701e+00 1.006332068451e+00 1.008872749468e+00 1.011679808324e+00 1.014721937831e+00 1.017997324125e+00 1.021459420676e+00 1.025092635679e+00 1.028851740268e+00 1.032693076253e+00 1.036579623976e+00 1.040444811541e+00 1.044254056613e+00 1.047931929998e+00 1.051432259023e+00 1.054691913164e+00 1.057643630100e+00 1.060244256349e+00 1.062415414120e+00 1.064122971340e+00 1.065302143306e+00 1.065911093543e+00 1.065918829508e+00 1.065278768488e+00 1.063984620447e+00 1.062006742400e+00 1.059353869512e+00 1.056029947863e+00 1.052048820576e+00 1.047459046793e+00 1.042288172173e+00 1.036612546519e+00 1.030491565321e+00 1.024017853013e+00 1.017291652222e+00 1.010413313234e+00 1.003515532313e+00 9.967115543409e-01 9.901475833540e-01 9.839497937973e-01 9.782580149335e-01 9.732076841917e-01 9.689118850456e-01 9.654992322845e-01 9.630494220104e-01 9.616551050973e-01 9.613644448617e-01 9.622088744761e-01 9.642060863184e-01 9.673203753433e-01 9.715258385656e-01 9.767418945824e-01 9.828911748953e-01 9.898682006692e-01 9.975488937178e-01 1.005824859012e+00 1.014547336078e+00 1.023606395114e+00 1.032863506721e+00 1.042207940537e+00 1.051537576324e+00 1.060746083402e+00 1.069776800249e+00 1.078548096925e+00 1.087032126138e+00 1.095195368053e+00 1.103022899017e+00 1.110533330853e+00 1.117725261071e+00 1.124645883456e+00 1.131314969051e+00 1.137780790937e+00 1.144085518981e+00 1.150257442014e+00 1.156345809116e+00 1.162355435696e+00 1.168315449667e+00 1.174215951594e+00 1.180040397994e+00 1.185767750404e+00 1.191335581063e+00 1.196701733223e+00 1.201777258719e+00 1.206487360690e+00 1.210740827712e+00 1.214432925035e+00 1.217479958287e+00 1.219767882789e+00 1.221219799411e+00 1.221739296568e+00 1.221253004774e+00 1.219701739859e+00 1.217020676225e+00 1.213189985168e+00 1.208169738651e+00 1.201965511831e+00 1.194583918506e+00 1.186047346911e+00 1.176410060294e+00 1.165719891004e+00 1.154068967548e+00 1.141544830638e+00 1.128269247986e+00 1.114377167044e+00 1.100013445057e+00 1.085360865213e+00 1.070590190959e+00 1.055908544644e+00 1.043351470511e+00 1.029024556030e+00 1.014633534934e+00 1.002147717201e+00 9.928157978316e-01 9.865255202655e-01 9.818687242394e-01 9.769117165907e-01 9.702438657672e-01 9.617043869044e-01 9.524771042218e-01 9.445139332670e-01 9.394939366227e-01 9.378851703526e-01 9.386619356585e-01 9.398167826256e-01 9.393742457556e-01 9.363843258457e-01 9.313717254332e-01 9.260388021790e-01 9.224006648113e-01 9.217162575193e-01 9.237902798405e-01 9.270888836054e-01 9.295762840994e-01 9.297783960661e-01 9.275506362606e-01 9.241873669383e-01 9.217844111370e-01 9.221758066288e-01 9.259902340906e-01 9.323122907496e-01 9.391766583191e-01 9.446200505214e-01 9.476672041661e-01 9.487740117788e-01 9.495724683156e-01 9.520181290169e-01 9.573198289417e-01 9.652700082584e-01 9.743502906217e-01 9.824926205704e-01 9.881176781496e-01 9.908903733920e-01 9.918194372804e-01 9.927059112108e-01 9.951966073521e-01 9.998750036156e-01 1.005894014261e+00 1.011390731819e+00 1.014391994432e+00 1.013719748229e+00 1.009510127379e+00 1.003089123481e+00 9.962607105315e-01 9.903805212502e-01 9.856724921928e-01 9.811398141380e-01 9.751503934092e-01 9.663922388824e-01 9.546513448782e-01 9.410645159752e-01 9.277421954833e-01 9.168550155788e-01 9.096305398316e-01 9.058352507531e-01 9.040228852183e-01 9.023985987278e-01 8.998289140572e-01 8.964502081238e-01 8.935462076153e-01 8.928311358077e-01 8.954716008134e-01 9.013676330445e-01 9.091543196487e-01 9.169267135197e-01 9.232129737294e-01 9.277047842611e-01 9.313925055708e-01 9.360118237453e-01 9.430699789374e-01 9.529881755247e-01 9.647951273275e-01 9.765650759931e-01 9.863810265680e-01 9.933033655353e-01 9.978519201678e-01 1.001921098756e+00 1.007077535643e+00 9.900149902318e-01 9.410596969290e-01 8.635108711858e-01 8.183279256816e-01 8.478043790205e-01 9.303223474419e-01 1.007431165589e+00 1.035248715880e+00 1.003159976942e+00 9.349307754845e-01 8.804229606232e-01 8.852258516466e-01 9.468774625589e-01 1.018736789257e+00 1.055078343591e+00 1.037728651142e+00 9.809992845061e-01 9.254480087723e-01 9.146549744364e-01 9.572812836198e-01 1.018755052684e+00 1.055875358103e+00 1.046442493486e+00 9.979065278046e-01 9.429621593024e-01 9.206767036026e-01 9.443718855368e-01 9.887932231657e-01 1.016059029746e+00 1.005352032031e+00 9.646182321732e-01 9.267099057095e-01 9.273951643155e-01 9.716967553517e-01 1.026897113130e+00 1.052051559665e+00 1.025645543119e+00 9.572759774091e-01 8.881854028111e-01 8.718732443794e-01 9.259450049760e-01 1.010103863655e+00 1.067177589829e+00 1.061709461437e+00 9.917875010464e-01 8.907658576854e-01 8.196550033962e-01 8.279525623480e-01 8.987975483396e-01 9.688514917829e-01 9.874574157300e-01 9.397268722295e-01 8.487154594860e-01 7.703337292873e-01 7.625437145941e-01 8.245146737610e-01 8.968917597822e-01 9.237569661657e-01 8.837561892935e-01 7.950198385557e-01 7.137980059903e-01 7.077756601211e-01 7.840394366394e-01 8.789588252570e-01 9.296826924946e-01 9.086648674798e-01 8.271516975811e-01 7.348429130242e-01 7.038298141900e-01 7.632665177937e-01 8.609417196208e-01 9.280110684577e-01 9.276763583255e-01 8.624167519977e-01 7.739125175412e-01 7.327155390549e-01 7.833688633684e-01 8.894574625583e-01 9.807147803245e-01 1.010292055572e+00 9.669135202114e-01 8.742747775838e-01 7.880991932400e-01 7.724007238450e-01 8.397241522570e-01 9.377845233859e-01 1.008794800339e+00 1.023810230674e+00 9.846385551878e-01 9.180328144093e-01 8.641479305128e-01 8.531650851345e-01 8.820136252036e-01 9.214231256316e-01 9.440843922009e-01 9.410556646549e-01 9.221153219219e-01 9.066840364050e-01 9.090726700448e-01 9.271105592780e-01 9.445893244602e-01 9.441900538241e-01 9.187311680018e-01 8.758590127664e-01 8.364208053623e-01 8.244019523534e-01 8.495687133236e-01 8.983128910293e-01
 7.205975385114e-01 7.225058914380e-01 7.245775271252e-01 7.268033866678e-01 7.290702230496e-01 7.312362821273e-01 7.332268009181e-01 7.351080189527e-01 7.370581870884e-01 7.392064874728e-01 7.415089553453e-01 7.437946294654e-01 7.459238923857e-01 7.478900037171e-01 7.498020420081e-01 7.518061616149e-01 7.539898978477e-01 7.563076350167e-01 7.586019217284e-01 7.607318561841e-01 7.626943169877e-01 7.646230108853e-01 7.666702986020e-01 7.688918948087e-01 7.712141339510e-01 7.734878229800e-01 7.755968602408e-01 7.775595489892e-01 7.795177028878e-01 7.816104097917e-01 7.838594468509e-01 7.861658862689e-01 7.884028013399e-01 7.904991536513e-01 7.924819425659e-01 7.944600032624e-01 7.965603457686e-01 7.988208027635e-01 8.011509467818e-01 8.034039635957e-01 8.054931825767e-01 8.074637194695e-01 8.094548902704e-01 8.115997712204e-01 8.139172355004e-01 8.162841112439e-01 8.185324848853e-01 8.205957819723e-01 8.225688088457e-01 8.246140583970e-01 8.268313161273e-01 8.291903128567e-01 8.315575017626e-01 8.337924781694e-01 8.358540179352e-01 8.378434207026e-01 8.399259882796e-01 8.421947506558e-01 8.445938208012e-01 8.469681148414e-01 8.491769665017e-01 8.512023257918e-01 8.531794803978e-01 8.552979826017e-01 8.576291033245e-01 8.600570257564e-01 8.623828990228e-01 8.644975576871e-01 8.664649479753e-01 8.684633390143e-01 8.706425639579e-01 8.729979703490e-01 8.753725337582e-01 8.775994137698e-01 8.796484020283e-01 8.816299109651e-01 8.836872148315e-01 8.858968322167e-01 8.882189782550e-01 8.905344800065e-01 8.927347922286e-01 8.948067476289e-01 8.968340882522e-01 8.989201484066e-01 9.011243456563e-01 9.034293091076e-01 9.057430167048e-01 9.079606424594e-01 9.100463069613e-01 9.120672361057e-01 9.141348925908e-01 9.163247116987e-01 9.186264898055e-01 9.209400136415e-01 9.231429993796e-01 9.251883544787e-01 9.271550545788e-01 9.291868164401e-01 9.313779235591e-01 9.337039334254e-01 9.360256666399e-01 9.381913932995e-01 9.401646805986e-01 9.420772343661e-01 9.441238688801e-01 9.463902276751e-01 9.487774747147e-01 9.510800129444e-01 9.531545147515e-01 9.550481328413e-01 9.569680097744e-01 9.591019778341e-01 9.614499731155e-01 9.638230909375e-01 9.660201089491e-01 9.679843978148e-01 9.698524333964e-01 9.718354706985e-01 9.740436321766e-01 9.763905007711e-01 9.786738311489e-01 9.807532447032e-01 9.826590800907e-01 9.845527151469e-01 9.865978817110e-01 9.888270755181e-01 9.911147824518e-01 9.932912810581e-01 9.952896870543e-01 9.971840079340e-01 9.991181894677e-01 1.001192123865e+00 1.003389897495e+00 1.005596415378e+00 1.007694392759e+00 1.009660893822e+00 1.011570213532e+00 1.013526347242e+00 1.015594141694e+00 1.017749633499e+00 1.019895177645e+00 1.021944504611e+00 1.023890536248e+00 1.025801292332e+00 1.027758586489e+00 1.029804814355e+00 1.031903780822e+00 1.033977182002e+00 1.035971304762e+00 1.037898006616e+00 1.039808353149e+00 1.041752578560e+00 1.043750430502e+00 1.045776740965e+00 1.047784865575e+00 1.049747185363e+00 1.051668659040e+00 1.053573511393e+00 1.055489293623e+00 1.057431781214e+00 1.059393260939e+00 1.061348625993e+00 1.063286520310e+00 1.065199860818e+00 1.067091187412e+00 1.068973273647e+00 1.070859899476e+00 1.072760756946e+00 1.074673669415e+00 1.076588128337e+00 1.078486219091e+00 1.080353752579e+00 1.082199110571e+00 1.084043672443e+00 1.085901659269e+00 1.087776903390e+00 1.089654782696e+00 1.091514471684e+00 1.093347775928e+00 1.095163026952e+00 1.096975686072e+00 1.098793522283e+00 1.100614288213e+00 1.102432544742e+00 1.104238185531e+00 1.106030431172e+00 1.107812667895e+00 1.109585361689e+00 1.111351315481e+00 1.113112190990e+00 1.114868635354e+00 1.116619817088e+00 1.118363419838e+00 1.120098138969e+00 1.121821224675e+00 1.123535596653e+00 1.125245327711e+00 1.126950210767e+00 1.128647071934e+00 1.130334600054e+00 1.132012958694e+00 1.133684790848e+00 1.135353912587e+00 1.137018153803e+00 1.138669278698e+00 1.140307300974e+00 1.141936663521e+00 1.143562306538e+00 1.145185127948e+00 1.146798329831e+00 1.148395486549e+00 1.149977992343e+00 1.151554951107e+00 1.153127509327e+00 1.154693286830e+00 1.156245566354e+00 1.157780368551e+00 1.159303389109e+00 1.160824189645e+00 1.162342081940e+00 1.163848413627e+00 1.165339326340e+00 1.166816448437e+00 1.168286099487e+00 1.169754158777e+00 1.171217513738e+00 1.172667849572e+00 1.174103547684e+00 1.175527516508e+00 1.176946865739e+00 1.178362991025e+00 1.179770055199e+00 1.181161085593e+00 1.182538509425e+00 1.183907726235e+00 1.185271163869e+00 1.186625359686e+00 1.187965633100e+00 1.189288691909e+00 1.190600913316e+00 1.191907154840e+00 1.193203536534e+00 1.194485893069e+00 1.195752660658e+00 1.197006679041e+00 1.198253534762e+00 1.199493350784e+00 1.200720866929e+00 1.201933355752e+00 1.203132886555e+00 1.204323309683e+00 1.205506483484e+00 1.206678792099e+00 1.207838126953e+00 1.208982620846e+00 1.210116904343e+00 1.211241040165e+00 1.212351278936e+00 1.213448931143e+00 1.214534091244e+00 1.215607512244e+00 1.216669300709e+00 1.217716948445e+00 1.218749764987e+00 1.219770949394e+00 1.220781949450e+00 1.221782801343e+00 1.222769167263e+00 1.223740459447e+00 1.224698917679e+00 1.225646135361e+00 1.226582954503e+00 1.227506001987e+00 1.228412879804e+00 1.229307215158e+00 1.230188060655e+00 1.231057355390e+00 1.231913884044e+00 1.232755139622e+00 1.233581832488e+00 1.234394429112e+00 1.235193507457e+00 1.235979685914e+00 1.236753547616e+00 1.237514654866e+00 1.238260123169e+00 1.238989909395e+00 1.239704081055e+00 1.240404563649e+00 1.241092824646e+00 1.241766880933e+00 1.242425831435e+00 1.243070670303e+00 1.243698830288e+00 1.244311917034e+00 1.244910862321e+00 1.245494378737e+00 1.246064261986e+00 1.246620377544e+00 1.247161830948e+00 1.247686736325e+00 1.248194988628e+00 1.248687471645e+00 1.249164305894e+00 1.249627911537e+00 1.250076388615e+00 1.250509941631e+00 1.250927309461e+00 1.251327055279e+00 1.251710894261e+00 1.252078608219e+00 1.252431552300e+00 1.252770552299e+00 1.253093665656e+00 1.253398945296e+00 1.253686306730e+00 1.253957303043e+00 1.254212806789e+00 1.254454085424e+00 1.254678828691e+00 1.254887157533e+00 1.255077191804e+00 1.255249511115e+00 1.255405198280e+00 1.255545818471e+00 1.255671378605e+00 1.255779026196e+00 1.255868270377e+00 1.255940279217e+00 1.255993811063e+00 1.256031693331e+00 1.256053820376e+00 1.256058868476e+00 1.256045516211e+00 1.256013309827e+00 1.255963196276e+00 1.255895817413e+00 1.255812895724e+00 1.255712121316e+00 1.255592607668e+00 1.255454605658e+00 1.255298638298e+00 1.255124928762e+00 1.254934192920e+00 1.254725816015e+00 1.254498973474e+00 1.254253433197e+00 1.253989301108e+00 1.253707250727e+00 1.253408161856e+00 1.253090417004e+00 1.252754235765e+00 1.252399424298e+00 1.252025308088e+00 1.251634673988e+00 1.251225094379e+00 1.250797505390e+00 1.250350604021e+00 1.249884416294e+00 1.249400254601e+00 1.248898726662e+00 1.248377282681e+00 1.247837964910e+00 1.247279405323e+00 1.246701171764e+00 1.246104259264e+00 1.245489507956e+00 1.244855743617e+00 1.244202805636e+00 1.243530191884e+00 1.242838530105e+00 1.242128648183e+00 1.241399025345e+00 1.240649871884e+00 1.239882216582e+00 1.239094366023e+00 1.238287361892e+00 1.237461664708e+00 1.236615913649e+00 1.235751919209e+00 1.234868006837e+00 1.233963800147e+00 1.233041873679e+00 1.232099629311e+00 1.231138243325e+00 1.230157197246e+00 1.229156829289e+00 1.228137362824e+00 1.227099455214e+00 1.226040791683e+00 1.224961857923e+00 1.223864535053e+00 1.222747806902e+00 1.221611868999e+00 1.220456748663e+00 1.219280858992e+00 1.218085297880e+00 1.216870186954e+00 1.215636194028e+00 1.214382967807e+00 1.213110340870e+00 1.211817489348e+00 1.210504771101e+00 1.209173243067e+00 1.207822521735e+00 1.206452157845e+00 1.205062280913e+00 1.203653339841e+00 1.202224572542e+00 1.200776603655e+00 1.199309864308e+00 1.197824387716e+00 1.196318991583e+00 1.194794647663e+00 1.193250709785e+00 1.191687515672e+00 1.190106523437e+00 1.188505617052e+00 1.186886305364e+00 1.185247439587e+00 1.183590072424e+00 1.181913910894e+00 1.180219304091e+00 1.178504851230e+00 1.176773341250e+00 1.175022012219e+00 1.173252374166e+00 1.171464342071e+00 1.169658208468e+00 1.167833946796e+00 1.165991130056e+00 1.164129802347e+00 1.162251076287e+00 1.160353416696e+00 1.158437874197e+00 1.156505167156e+00 1.154555063782e+00 1.152586697823e+00 1.150601281122e+00 1.148597657247e+00 1.146576925266e+00 1.144539698172e+00 1.142485016317e+00 1.140413334759e+00 1.138324442161e+00 1.136218776347e+00 1.134096512433e+00 1.131957459341e+00 1.129802915292e+00 1.127632258929e+00 1.125443755206e+00 1.123239927098e+00 1.121021379539e+00 1.118785897094e+00 1.116535346246e+00 1.114269557079e+00 1.111987780367e+00 1.109691961914e+00 1.107380248041e+00 1.105054698056e+00 1.102714891413e+00 1.100359473459e+00 1.097990800802e+00 1.095608062792e+00 1.093210759649e+00 1.090801218283e+00 1.088376196552e+00 1.085939990795e+00 1.083490110272e+00 1.081026443294e+00 1.078551575825e+00 1.076063671680e+00 1.073563430861e+00 1.071052161426e+00 1.068528494327e+00 1.065993794422e+00 1.063447928372e+00 1.060890592598e+00 1.058323033629e+00 1.055745249877e+00 1.053155914051e+00 1.050558930271e+00 1.047950140818e+00 1.045333442136e+00 1.042707392093e+00 1.040071474680e+00 1.037429283708e+00 1.034777432733e+00 1.032117832310e+00 1.029451590265e+00 1.026777025486e+00 1.024096421368e+00 1.021409479413e+00 1.018714961555e+00 1.016015783547e+00 1.013310451621e+00 1.010599953352e+00 1.007884227227e+00 1.005164067643e+00 1.002440860685e+00 9.997127939962e-01 9.969818310174e-01 9.942483624811e-01 9.915105785957e-01 9.887727157303e-01 9.860319270809e-01 9.832898342689e-01 9.805472496771e-01 9.778034920665e-01 9.750597100082e-01 9.723171208265e-01 9.695738557282e-01 9.668329655695e-01 9.640931660591e-01 9.613553370171e-01 9.586205632428e-01 9.558883212889e-01 9.531605487037e-01 9.504358544876e-01 9.477158523995e-01 9.450010789086e-01 9.422914971638e-01 9.395884574355e-01 9.368910107724e-01 9.342011947052e-01 9.315191647838e-01 9.288443981427e-01 9.261788670500e-01 9.235225252170e-01 9.208754608763e-01 9.182392068413e-01 9.156134961400e-01 9.129986819706e-01 9.103967191339e-01 9.078064076722e-01 9.052303274736e-01 9.026665868973e-01 9.001181655611e-01 8.975843383810e-01 8.950654569484e-01 8.925636306850e-01 8.900776035676e-01 8.876086421538e-01 8.851588265489e-01 8.827261912638e-01 8.803138535907e-01 8.779207197304e-01 8.755476988372e-01 8.731962979259e-01 8.708661133036e-01 8.685583380069e-01 8.662739655938e-01 8.640123707120e-01 8.617747558316e-01 8.595632436374e-01 8.573762107062e-01 8.552158935167e-01 8.530818572225e-01 8.509752917222e-01 8.488973586137e-01 8.468476149544e-01 8.448274869744e-01 8.428373495685e-01 8.408780255951e-01 8.389492209694e-01 8.370529291735e-01 8.351890465736e-01 8.333580982512e-01 8.315619464170e-01 8.297989112149e-01 8.280707213206e-01 8.263794873041e-01 8.247231870627e-01 8.231045787634e-01 8.215229782630e-01 8.199789505917e-01 8.184735840586e-01 8.170075643161e-01 8.155817882485e-01 8.141948800317e-01 8.128492294777e-01 8.115450494890e-01 8.102828976834e-01 8.090627468657e-01 8.078855414005e-01 8.067512342815e-01 8.056605764951e-01 8.046145010752e-01 8.036125694984e-01 8.026566943194e-01 8.017460593627e-01 8.008804925680e-01 8.000623833371e-01 7.992898599688e-01 7.985643157433e-01 7.978861135021e-01 7.972561050499e-01 7.966737869567e-01 7.961394811076e-01 7.956531777806e-01 7.952160837892e-01 7.948274075456e-01 7.944879590549e-01 7.941986797205e-01 7.939578896711e-01 7.937670000932e-01 7.936260190562e-01 7.935352017066e-01 7.934938296102e-01 7.935027150208e-01 7.935614874744e-01 7.936701355866e-01 7.938289864434e-01 7.940383719505e-01 7.942965789236e-01 7.946050582921e-01 7.949635334135e-01 7.953721826712e-01 7.958290916051e-01 7.963363134979e-01 7.968928306784e-01 7.974980002434e-01 7.981527319805e-01 7.988558251655e-01 7.996067363484e-01 8.004063246334e-01 8.012526098348e-01 8.021476939927e-01 8.030889048652e-01 8.040770106215e-01 8.051116730386e-01 8.061919932368e-01 8.073179989168e-01 8.084889638340e-01 8.097046848307e-01 8.109642562774e-01 8.122678403621e-01 8.136146968420e-01 8.150039319176e-01 8.164351636819e-01 8.179080629953e-01 8.194226112385e-01 8.209766109042e-01 8.225701158856e-01 8.242041707612e-01 8.258753094594e-01 8.275853617518e-01 8.293319186500e-01 8.311149721745e-01 8.329348070357e-01 8.347887182429e-01 8.366783398686e-01 8.386003719769e-01 8.405570664448e-01 8.425451143266e-01 8.445647402365e-01 8.466166526080e-01 8.486963430776e-01 8.508074282173e-01 8.529460044364e-01 8.551129697942e-01 8.573063087700e-01 8.595259101723e-01 8.617722825672e-01 8.640413253274e-01 8.663361880803e-01 8.686531306814e-01 8.709926583107e-01 8.733542847352e-01 8.757346486349e-01 8.781369470151e-01 8.805577022641e-01 8.829958389271e-01 8.854524316696e-01 8.879243800580e-01 8.904137276159e-01 8.929166212256e-01 8.954356640498e-01 8.979660621487e-01 9.005100970920e-01 9.030653622110e-01 9.056307479273e-01 9.082087782518e-01 9.107933280344e-01 9.133885892158e-01 9.159908384648e-01 9.185992433733e-01 9.212156024413e-01 9.238349977695e-01 9.264624734846e-01 9.290903820030e-01 9.317228287167e-01 9.343580957579e-01 9.369934803592e-01 9.396309927605e-01 9.422671623165e-01 9.449043708161e-01 9.475389061863e-01 9.501723605719e-01 9.528022332214e-01 9.554277746944e-01 9.580514568754e-01 9.606670644512e-01 9.632809570479e-01 9.658843354028e-01 9.684833690678e-01 9.710745066916e-01 9.736553259153e-01 9.762297085683e-01 9.787913201719e-01 9.813466542961e-01 9.838876061436e-01 9.864185678538e-01 9.889386236661e-01 9.914432151648e-01 9.939376981643e-01 9.964144302416e-01 9.988809012338e-01 1.001328586241e+00 1.003762571818e+00 1.006180535737e+00 1.008580037591e+00 1.010965243597e+00 1.013329549383e+00 1.015679132114e+00 1.018006573257e+00 1.020317029578e+00 1.022606830981e+00 1.024875675601e+00 1.027126222786e+00 1.029353108492e+00 1.031561336802e+00 1.033744625744e+00 1.035907438930e+00 1.038047707284e+00 1.040162579609e+00 1.042256953464e+00 1.044324311780e+00 1.046371095041e+00 1.048388841504e+00 1.050384675631e+00 1.052354988321e+00 1.054298693502e+00 1.056218018521e+00 1.058108063832e+00 1.059975420891e+00 1.061812556427e+00 1.063625290710e+00 1.065408554185e+00 1.067165395082e+00 1.068894635325e+00 1.070594641755e+00 1.072268520267e+00 1.073911224570e+00 1.075527945448e+00 1.077114218834e+00 1.078671707626e+00 1.080201505317e+00 1.081700478498e+00 1.083171567190e+00 1.084611257882e+00 1.086023463173e+00 1.087404191404e+00 1.088756485763e+00 1.090077683238e+00 1.091369237241e+00 1.092631473011e+00 1.093863558061e+00 1.095066802328e+00 1.096237422795e+00 1.097380371551e+00 1.098491599597e+00 1.099574572438e+00 1.100625873283e+00 1.101647511860e+00 1.102641574171e+00 1.103601906279e+00 1.104536446770e+00 1.105438495961e+00 1.106312576755e+00 1.107157231772e+00 1.107971223617e+00 1.108758355594e+00 1.109513634222e+00 1.110242134014e+00 1.110941173408e+00 1.111611298878e+00 1.112254635610e+00 1.112866501742e+00 1.113454319280e+00 1.114011115753e+00 1.114542162226e+00 1.115045280784e+00 1.115520158244e+00 1.115971281955e+00 1.116391959825e+00 1.116790163806e+00 1.117159658976e+00 1.117503127527e+00 1.117823516552e+00 1.118114723454e+00 1.118386458883e+00 1.118627313786e+00 1.118847794309e+00 1.119043623654e+00 1.119213271095e+00 1.119365194732e+00 1.119486979046e+00 1.119593376266e+00 1.119671789670e+00 1.119731113706e+00 1.119769209085e+00 1.119782888360e+00 1.119782213438e+00 1.119752462651e+00 1.119710620042e+00 1.119643799634e+00 1.119558941087e+00 1.119458142044e+00 1.119332586526e+00 1.119198029334e+00 1.119037835636e+00 1.118866753461e+00 1.118675517194e+00 1.118467921160e+00 1.118249643553e+00 1.118007652129e+00 1.117759979652e+00 1.117489957917e+00 1.117211081066e+00 1.116918520742e+00 1.116608986756e+00 1.116295304916e+00 1.115959966506e+00 1.115622406466e+00 1.115268662859e+00 1.114905743103e+00 1.114536553478e+00 1.114150965220e+00 1.113767082450e+00 1.113364488420e+00 1.112962255723e+00 1.112550613451e+00 1.112129382472e+00 1.111710225408e+00 1.111275136721e+00 1.110847812061e+00 1.110406177774e+00 1.109967319346e+00 1.109525823481e+00 1.109076804553e+00 1.108636033582e+00 1.108183144788e+00 1.107741045664e+00 1.107292488660e+00 1.106846241185e+00 1.106406879400e+00 1.105960180743e+00 1.105529642558e+00 1.105090823361e+00 1.104665828107e+00 1.104242695743e+00 1.103822816244e+00 1.103418950835e+00 1.103011016616e+00 1.102624456081e+00 1.102236357979e+00 1.101864169238e+00 1.101503334492e+00 1.101148026445e+00 1.100815645323e+00 1.100484656547e+00 1.100179278540e+00 1.099881573472e+00 1.099601580259e+00 1.099342836770e+00 1.099092814437e+00 1.098873621139e+00 1.098662818218e+00 1.098481190779e+00 1.098317469283e+00 1.098174220494e+00 1.098061841302e+00 1.097963405018e+00 1.097902904001e+00 1.097858719438e+00 1.097847552137e+00 1.097866422674e+00 1.097908328147e+00 1.097992087161e+00 1.098095335927e+00 1.098243089120e+00 1.098418153521e+00 1.098629409554e+00 1.098882360229e+00 1.099163142031e+00 1.099494286679e+00 1.099853728695e+00 1.100262610185e+00 1.100709970083e+00 1.101198249036e+00 1.101738184195e+00 1.102313109470e+00 1.102945595619e+00 1.103615147057e+00 1.104339941270e+00 1.105114147688e+00 1.105932926825e+00 1.106813383733e+00 1.107734093009e+00 1.108719411601e+00 1.109750922509e+00 1.110840641561e+00 1.111989468596e+00 1.113187039126e+00 1.114452820274e+00 1.115766348810e+00 1.117147396048e+00 1.118583896805e+00 1.120079211886e+00 1.121641421665e+00 1.123255285237e+00 1.124941893063e+00 1.126679452474e+00 1.128485798140e+00 1.130353664343e+00 1.132278834086e+00 1.134275093721e+00 1.136323736723e+00 1.138444017098e+00 1.140619233018e+00 1.142859668983e+00 1.145163249946e+00 1.147520668310e+00 1.149948592827e+00 1.152425839857e+00 1.154968844200e+00 1.157566565568e+00 1.160220048819e+00 1.162934772791e+00 1.165695485387e+00 1.168518261552e+00 1.171385533186e+00 1.174307342681e+00 1.177277554211e+00 1.180291664385e+00 1.183355926240e+00 1.186454911628e+00 1.189602116304e+00 1.192781861648e+00 1.196000242812e+00 1.199251971883e+00 1.202530480584e+00 1.205842884357e+00 1.209172666692e+00 1.212529970201e+00 1.215901770392e+00 1.219290357456e+00 1.222692087917e+00 1.226097151043e+00 1.229513197639e+00 1.232922959881e+00 1.236334541903e+00 1.239736063153e+00 1.243125167100e+00 1.246501570483e+00 1.249851530012e+00 1.253184845244e+00 1.256481400494e+00 1.259748734483e+00 1.262975995615e+00 1.266157797087e+00 1.269295951541e+00 1.272373865486e+00 1.275400726925e+00 1.278357563049e+00 1.281248835151e+00 1.284067667700e+00 1.286801704569e+00 1.289458650346e+00 1.292017537038e+00 1.294487287201e+00 1.296854127055e+00 1.299113284139e+00 1.301265418016e+00 1.303293811425e+00 1.305207062148e+00 1.306986766745e+00 1.308636339656e+00 1.310147422342e+00 1.311511697603e+00 1.312731495726e+00 1.313791047226e+00 1.314696050575e+00 1.315432982449e+00 1.316000483771e+00 1.316395779730e+00 1.316606685286e+00 1.316639861531e+00 1.316477004514e+00 1.316126023356e+00 1.315574993371e+00 1.314820922054e+00 1.313864328780e+00 1.312691801716e+00 1.311312510731e+00 1.309709571413e+00 1.307889879624e+00 1.305846338281e+00 1.303573808961e+00 1.301077379361e+00 1.298343080874e+00 1.295381625826e+00 1.292180923455e+00 1.288745562150e+00 1.285074773784e+00 1.281160817278e+00 1.277013647478e+00 1.272622596583e+00 1.267997182230e+00 1.263132968982e+00 1.258030531628e+00 1.252698561193e+00 1.247128038089e+00 1.241332488354e+00 1.235306089749e+00 1.229057514726e+00 1.222591415866e+00 1.215907051764e+00 1.209017768479e+00 1.201919245862e+00 1.194628727239e+00 1.187143935086e+00 1.179477017819e+00 1.171637782924e+00 1.163627060775e+00 1.155465542914e+00 1.147153063804e+00 1.138707444742e+00 1.130138176834e+00 1.121454373529e+00 1.112676084357e+00 1.103806719285e+00 1.094871555872e+00 1.085877452330e+00 1.076842887339e+00 1.067787254256e+00 1.058720141477e+00 1.049669307209e+00 1.040641994777e+00 1.031666358005e+00 1.022757139849e+00 1.013933283921e+00 1.005220770733e+00 9.966320149609e-01 9.881977552459e-01 9.799298404681e-01 9.718559595241e-01 9.639957990442e-01 9.563665149738e-01 9.489980800773e-01 9.419004829018e-01 9.351039878812e-01 9.286207919595e-01 9.224727250214e-01 9.166798029858e-01 9.112528448300e-01 9.062155349118e-01 9.015740456429e-01 8.973464594458e-01 8.935430027243e-01 8.901677587020e-01 8.872371151444e-01 8.847473430198e-01 8.827089604815e-01 8.811169798799e-01 8.799724176634e-01 8.792744546381e-01 8.790123566444e-01 8.791855369233e-01 8.797756138897e-01 8.807763208481e-01 8.821738591201e-01 8.839487430457e-01 8.860898310251e-01 8.885713898822e-01 8.913794245424e-01 8.944881241685e-01 8.978766279339e-01 9.015242444150e-01 9.054015643585e-01 9.094903541931e-01 9.137606659801e-01 9.181907878428e-01 9.227551655328e-01 9.274276145015e-01 9.321870110282e-01 9.370047520867e-01 9.418619097919e-01 9.467310155339e-01 9.515944656183e-01 9.564269799883e-01 9.612093865505e-01 9.659253643852e-01 9.705502449490e-01 9.750749672097e-01 9.794751824025e-01 9.837419864629e-01 9.878608697166e-01 9.918144121414e-01 9.956025882336e-01 9.992020440228e-01 1.002616462808e+00 1.005831012198e+00 1.008841762699e+00 1.011650339105e+00 1.014239881224e+00 1.016626265608e+00 1.018793108379e+00 1.020749688835e+00 1.022498184648e+00 1.024032383385e+00 1.025370316559e+00 1.026502988417e+00 1.027446512429e+00 1.028203516200e+00 1.028778601575e+00 1.029188886030e+00 1.029430941786e+00 1.029528640882e+00 1.029479100485e+00 1.029300251042e+00 1.029003218321e+00 1.028592085016e+00 1.028089926035e+00 1.027494819444e+00 1.026828569692e+00 1.026097576149e+00 1.025311243758e+00 1.024486363714e+00 1.023622394689e+00 1.022743229980e+00 1.021845189394e+00 1.020943219127e+00 1.020045283796e+00 1.019152853208e+00 1.018283164338e+00 1.017427384181e+00 1.016603005044e+00 1.015805309082e+00 1.015039061848e+00 1.014310513280e+00 1.013612120066e+00 1.012954534841e+00 1.012325369888e+00 1.011733739421e+00 1.011170635680e+00 1.010635690911e+00 1.010128731909e+00 1.009635450362e+00 1.009167678531e+00 1.008704563575e+00 1.008253481707e+00 1.007804868738e+00 1.007350132940e+00 1.006897950600e+00 1.006425256905e+00 1.005947538167e+00 1.005447797427e+00 1.004928310491e+00 1.004392471741e+00 1.003826311910e+00 1.003248361181e+00 1.002641897334e+00 1.002023218055e+00 1.001390154221e+00 1.000745808993e+00 1.000105539409e+00 9.994643297252e-01 9.988488052704e-01 9.982525511366e-01 9.976996993631e-01 9.972012531900e-01 9.967637560011e-01 9.964212663723e-01 9.961679280860e-01 9.960408447936e-01 9.960443174632e-01 9.962003448209e-01 9.965322272485e-01 9.970408735809e-01 9.977634005646e-01 9.986912945685e-01 9.998513109507e-01 1.001250045798e+00 1.002885419439e+00 1.004775754217e+00 1.006901042462e+00 1.009275694536e+00 1.011875374710e+00 1.014692328435e+00 1.017709791024e+00 1.020892839088e+00 1.024229149235e+00 1.027665026296e+00 1.031178172050e+00 1.034714470682e+00 1.038228556724e+00 1.041676364656e+00 1.044989482387e+00 1.048129385950e+00 1.051021538682e+00 1.053620679023e+00 1.055863223281e+00 1.057688567181e+00 1.059057315531e+00 1.059897796171e+00 1.060184425373e+00 1.059863245371e+00 1.058904598724e+00 1.057288118772e+00 1.054982643676e+00 1.051999581654e+00 1.048324037328e+00 1.043985419155e+00 1.039005328784e+00 1.033420594589e+00 1.027296732387e+00 1.020684556658e+00 1.013682876669e+00 1.006372214706e+00 9.988666046328e-01 9.912843447420e-01 9.837436220684e-01 9.763950561142e-01 9.693626574563e-01 9.628037498789e-01 9.568475670398e-01 9.516359206684e-01 9.472975343544e-01 9.439368743161e-01 9.416649680619e-01 9.405373261906e-01 9.406233263504e-01 9.419392218770e-01 9.444804062642e-01 9.482294427954e-01 9.531147920448e-01 9.590763273042e-01 9.659972079140e-01 9.737727601106e-01 9.822708661590e-01 9.913494947971e-01 1.000880845057e+00 1.010707972756e+00 1.020716388313e+00 1.030763713287e+00 1.040745013167e+00 1.050563580315e+00 1.060123084197e+00 1.069376502582e+00 1.078256443486e+00 1.086746657230e+00 1.094828408685e+00 1.102501670404e+00 1.109795850249e+00 1.116720680338e+00 1.123335271269e+00 1.129667939852e+00 1.135775592451e+00 1.141704000745e+00 1.147488942583e+00 1.153181263367e+00 1.158788383936e+00 1.164341819389e+00 1.169832619334e+00 1.175246123330e+00 1.180560583745e+00 1.185717942319e+00 1.190676030975e+00 1.195348049351e+00 1.199665624005e+00 1.203534973209e+00 1.206860573856e+00 1.209559316991e+00 1.211520685628e+00 1.212673446213e+00 1.212920443474e+00 1.212194078699e+00 1.210434024255e+00 1.207578753850e+00 1.203607916415e+00 1.198484084117e+00 1.192215849214e+00 1.184811478175e+00 1.176301772237e+00 1.166746917084e+00 1.156206385988e+00 1.144789209137e+00 1.132599219817e+00 1.119777846780e+00 1.106483201459e+00 1.092886178652e+00 1.079188982246e+00 1.065582161026e+00 1.052288373233e+00 1.040969177708e+00 1.028033353803e+00 1.015196760562e+00 1.004414573819e+00 9.969014099528e-01 9.924957040157e-01 9.897435360232e-01 9.866854770209e-01 9.819059206725e-01 9.752398722344e-01 9.678570983671e-01 9.616711285064e-01 9.583072250145e-01 9.581841546086e-01 9.602487271328e-01 9.625027717654e-01 9.629943697380e-01 9.607986662934e-01 9.564505407103e-01 9.516430373849e-01 9.483735440279e-01 9.478923455256e-01 9.500197271449e-01 9.532451278085e-01 9.555575548235e-01 9.554843436801e-01 9.528520690242e-01 9.489051860675e-01 9.456925175576e-01 9.450262659315e-01 9.475511308618e-01 9.523936489746e-01 9.576313953935e-01 9.613142795239e-01 9.624566798866e-01 9.614891677610e-01 9.600453967775e-01 9.601284490586e-01 9.630424570397e-01 9.687042490120e-01 9.756977284391e-01 9.820127204026e-01 9.860788896639e-01 9.875392246883e-01 9.873775773131e-01 9.873842069743e-01 9.892133334055e-01 9.934556988473e-01 9.992561287111e-01 1.004719211242e+00 1.007809973614e+00 1.007275200481e+00 1.003172601724e+00 9.967702533827e-01 9.898372285711e-01 9.837300648596e-01 9.786987243881e-01 9.737848160190e-01 9.673874795639e-01 9.582092865766e-01 9.460391988176e-01 9.320182586779e-01 9.182705826544e-01 9.070062886430e-01 8.995029221839e-01 8.955879654397e-01 8.938557306217e-01 8.925267024628e-01 8.904620764594e-01 8.877697229622e-01 8.856888168710e-01 8.858714996750e-01 8.894136848594e-01 8.961382981159e-01 9.045974787249e-01 9.128009322650e-01 9.191787565990e-01 9.233114858902e-01 9.260915292843e-01 9.291990339155e-01 9.341760583990e-01 9.415974118982e-01 9.507514351435e-01 9.600523381433e-01 9.679846851310e-01 9.740924538284e-01 9.796279563244e-01 9.880580871362e-01 1.005549311963e+00 9.836359638931e-01 9.453812533022e-01 8.699205115929e-01 8.149457569833e-01 8.286338184703e-01 9.018240166681e-01 9.804589960193e-01 1.017296055547e+00 9.960752008632e-01 9.346191414398e-01 8.784561850023e-01 8.749549578806e-01 9.298442019665e-01 1.001739806279e+00 1.043818650526e+00 1.033970153251e+00 9.821698086139e-01 9.259555140165e-01 9.098616011195e-01 9.477653925144e-01 1.008771738729e+00 1.048752661750e+00 1.042469040120e+00 9.947993369794e-01 9.382981503966e-01 9.155488990485e-01 9.443076433318e-01 9.993135506020e-01 1.038346539468e+00 1.035189632796e+00 9.933442857387e-01 9.446475881273e-01 9.309872300054e-01 9.682065953032e-01 1.028369031902e+00 1.066667072708e+00 1.054475539461e+00 9.942863476152e-01 9.219612517621e-01 8.920646278317e-01 9.332772611191e-01 1.014751015772e+00 1.078050398876e+00 1.081187668048e+00 1.015241609191e+00 9.080037839385e-01 8.204658427665e-01 8.141261734948e-01 8.855425076980e-01 9.695849222224e-01 1.006421387268e+00 9.722751026007e-01 8.822941963359e-01 7.876155846890e-01 7.542943487815e-01 8.023444346638e-01 8.800046841072e-01 9.239473563150e-01 9.031518619365e-01 8.266554714101e-01 7.423322927055e-01 7.179787892810e-01 7.777305716356e-01 8.702877171450e-01 9.299667060385e-01 9.217291124057e-01 8.488379882530e-01 7.531881053888e-01 7.051494059055e-01 7.481927965351e-01 8.437376656181e-01 9.213036848762e-01 9.370951757971e-01 8.860430004149e-01 8.015272246058e-01 7.480634748752e-01 7.781918544563e-01 8.720594637032e-01 9.635050661478e-01 1.000974066202e+00 9.670441369390e-01 8.795231938888e-01 7.898732593359e-01 7.644721849316e-01 8.261075106403e-01 9.272568052543e-01 1.006190468207e+00 1.027762258549e+00 9.880623711473e-01 9.104530666823e-01 8.379508941460e-01 8.126694680674e-01 8.431299575187e-01 8.987914765774e-01 9.423685735946e-01 9.542899348351e-01 9.364733956946e-01 9.063714534042e-01 8.853892245982e-01 8.845888716800e-01 8.973756413117e-01 9.067618934819e-01 8.991025173483e-01 8.732331097547e-01 8.423256665216e-01 8.276389279662e-01 8.438581312486e-01 8.856944252372e-01
 7.309808193357e-01 7.328722359845e-01 7.349278333052e-01 7.371409434431e-01 7.393995464546e-01 7.415574145023e-01 7.435353881582e-01 7.453993098756e-01 7.473281279269e-01 7.494573191593e-01 7.517454137218e-01 7.540197991468e-01 7.561370590772e-01 7.580872381755e-01 7.599774265462e-01 7.619558551520e-01 7.641162600323e-01 7.664166990761e-01 7.686981580966e-01 7.708131444164e-01 7.727547250295e-01 7.746572912507e-01 7.766758946044e-01 7.788715302976e-01 7.811739814349e-01 7.834305145676e-01 7.855214034607e-01 7.874598119905e-01 7.893869569904e-01 7.914481858724e-01 7.936694179004e-01 7.959543357368e-01 7.981722416754e-01 8.002466648264e-01 8.021996688249e-01 8.041425733087e-01 8.062084542660e-01 8.084406149009e-01 8.107488334035e-01 8.129780981823e-01 8.150392159077e-01 8.169758201672e-01 8.189297919539e-01 8.210392062495e-01 8.233254955628e-01 8.256641013345e-01 8.278841402556e-01 8.299162511571e-01 8.318519788771e-01 8.338568099116e-01 8.360338603505e-01 8.383567629728e-01 8.406926602468e-01 8.428965207018e-01 8.449227975410e-01 8.468691317115e-01 8.489069192767e-01 8.511325163202e-01 8.534936167275e-01 8.558338192885e-01 8.580072050284e-01 8.599914103293e-01 8.619217437261e-01 8.639919841781e-01 8.662769040306e-01 8.686638438008e-01 8.709511032828e-01 8.730265522969e-01 8.749499612259e-01 8.768988985097e-01 8.790272864562e-01 8.813334012173e-01 8.836625784324e-01 8.858491711201e-01 8.878567517028e-01 8.897920208093e-01 8.917966606036e-01 8.939491174926e-01 8.962186943184e-01 8.984884136359e-01 9.006469515617e-01 9.026756507979e-01 9.046504654123e-01 9.066768809202e-01 9.088217974816e-01 9.110722429407e-01 9.133389228561e-01 9.155118452351e-01 9.175473851198e-01 9.195092985836e-01 9.215134029797e-01 9.236418959085e-01 9.258876739524e-01 9.281515646472e-01 9.303046442564e-01 9.322951334393e-01 9.341985364195e-01 9.361635803610e-01 9.382918809330e-01 9.405607349908e-01 9.428294973014e-01 9.449398302932e-01 9.468529768544e-01 9.486994144552e-01 9.506773489145e-01 9.528777027062e-01 9.552040677979e-01 9.574488989613e-01 9.594647740599e-01 9.612948216847e-01 9.631452089861e-01 9.652070049279e-01 9.674845916604e-01 9.697941747343e-01 9.719303083741e-01 9.738335145972e-01 9.756337251459e-01 9.775428711103e-01 9.796758674870e-01 9.819509118340e-01 9.841685977246e-01 9.861848635345e-01 9.880242250368e-01 9.898453629065e-01 9.918141487281e-01 9.939659603934e-01 9.961801546267e-01 9.982874082334e-01 1.000216666379e+00 1.002040533709e+00 1.003898329811e+00 1.005892445358e+00 1.008009958998e+00 1.010138910892e+00 1.012163895779e+00 1.014058333565e+00 1.015891692471e+00 1.017768576745e+00 1.019753271342e+00 1.021826866961e+00 1.023892668294e+00 1.025864466129e+00 1.027733953745e+00 1.029563902859e+00 1.031439440642e+00 1.033400448837e+00 1.035415417247e+00 1.037405424761e+00 1.039317985585e+00 1.041162782246e+00 1.042989379533e+00 1.044848034201e+00 1.046758580174e+00 1.048697311953e+00 1.050618685774e+00 1.052494183747e+00 1.054329372072e+00 1.056148209247e+00 1.057975775411e+00 1.059828480797e+00 1.061698399552e+00 1.063563877376e+00 1.065410426528e+00 1.067234075541e+00 1.069034362100e+00 1.070825104547e+00 1.072619912149e+00 1.074426751464e+00 1.076245015764e+00 1.078065193695e+00 1.079869034945e+00 1.081643433017e+00 1.083394036672e+00 1.085142129738e+00 1.086903022542e+00 1.088680373259e+00 1.090461175366e+00 1.092223076746e+00 1.093959024382e+00 1.095675105575e+00 1.097388582493e+00 1.099106195851e+00 1.100827595027e+00 1.102544390392e+00 1.104248777213e+00 1.105939700876e+00 1.107619533772e+00 1.109289095344e+00 1.110952375950e+00 1.112608863040e+00 1.114261752413e+00 1.115908696533e+00 1.117547146747e+00 1.119175963792e+00 1.120792962214e+00 1.122400403786e+00 1.124003442994e+00 1.125600797723e+00 1.127190997289e+00 1.128769701582e+00 1.130338306599e+00 1.131900686271e+00 1.133461204207e+00 1.135014052524e+00 1.136555036254e+00 1.138081341689e+00 1.139598956036e+00 1.141112646659e+00 1.142622324650e+00 1.144122506414e+00 1.145606135763e+00 1.147074953906e+00 1.148536431209e+00 1.149995044529e+00 1.151445674369e+00 1.152881662739e+00 1.154300166529e+00 1.155706108342e+00 1.157108478064e+00 1.158508387592e+00 1.159896933592e+00 1.161268392177e+00 1.162625974110e+00 1.163974556617e+00 1.165322020827e+00 1.166665105733e+00 1.167993751674e+00 1.169307222222e+00 1.170608370333e+00 1.171905229094e+00 1.173198044780e+00 1.174481577211e+00 1.175749154339e+00 1.177000865047e+00 1.178245593770e+00 1.179482805143e+00 1.180711225274e+00 1.181924901315e+00 1.183122210157e+00 1.184306656435e+00 1.185484672969e+00 1.186652911774e+00 1.187806287162e+00 1.188944293707e+00 1.190067936377e+00 1.191184436051e+00 1.192293326937e+00 1.193390740400e+00 1.194471749886e+00 1.195538679372e+00 1.196596757378e+00 1.197647416742e+00 1.198686453202e+00 1.199711746518e+00 1.200722012669e+00 1.201721269805e+00 1.202710726706e+00 1.203685868122e+00 1.204646875014e+00 1.205597150063e+00 1.206533608533e+00 1.207458520417e+00 1.208368274244e+00 1.209263135584e+00 1.210146125477e+00 1.211018382485e+00 1.211879324207e+00 1.212726306902e+00 1.213557859956e+00 1.214375569169e+00 1.215182219625e+00 1.215977391609e+00 1.216758288838e+00 1.217523822294e+00 1.218274950086e+00 1.219014099368e+00 1.219739872545e+00 1.220452375961e+00 1.221149638551e+00 1.221832050436e+00 1.222500000807e+00 1.223153625832e+00 1.223794515575e+00 1.224422507329e+00 1.225036762495e+00 1.225635708394e+00 1.226218436376e+00 1.226784964539e+00 1.227337721322e+00 1.227877803506e+00 1.228403346043e+00 1.228914385328e+00 1.229409286168e+00 1.229888262073e+00 1.230351766685e+00 1.230799713549e+00 1.231232894776e+00 1.231651965035e+00 1.232056648613e+00 1.232446171887e+00 1.232818989819e+00 1.233175824932e+00 1.233516190830e+00 1.233840597212e+00 1.234151005108e+00 1.234446128863e+00 1.234725434754e+00 1.234988858720e+00 1.235234494593e+00 1.235463428060e+00 1.235675913723e+00 1.235874534523e+00 1.236057754939e+00 1.236225410119e+00 1.236374436442e+00 1.236506134244e+00 1.236620788572e+00 1.236719599265e+00 1.236803454963e+00 1.236871303600e+00 1.236922327316e+00 1.236954780399e+00 1.236968971986e+00 1.236966959162e+00 1.236948977307e+00 1.236915491624e+00 1.236864718516e+00 1.236794772458e+00 1.236707806370e+00 1.236601456617e+00 1.236480419186e+00 1.236342611533e+00 1.236187385785e+00 1.236014115245e+00 1.235822001062e+00 1.235611364354e+00 1.235384266188e+00 1.235140284020e+00 1.234877908777e+00 1.234598083482e+00 1.234298848245e+00 1.233981218729e+00 1.233646685968e+00 1.233294271303e+00 1.232924170551e+00 1.232535515074e+00 1.232127391336e+00 1.231701523717e+00 1.231257699975e+00 1.230796823471e+00 1.230317281843e+00 1.229818632190e+00 1.229301357925e+00 1.228765260125e+00 1.228211980840e+00 1.227640607244e+00 1.227050507153e+00 1.226441826027e+00 1.225812502746e+00 1.225166342251e+00 1.224501695726e+00 1.223818803113e+00 1.223117293839e+00 1.222396760693e+00 1.221655492841e+00 1.220896942323e+00 1.220120971660e+00 1.219324954886e+00 1.218510156203e+00 1.217675632540e+00 1.216821864482e+00 1.215949641261e+00 1.215058785305e+00 1.214149410253e+00 1.213220397598e+00 1.212271814213e+00 1.211303676472e+00 1.210317295816e+00 1.209311372326e+00 1.208286641515e+00 1.207242544053e+00 1.206178960544e+00 1.205096244662e+00 1.203994914167e+00 1.202874124438e+00 1.201734945322e+00 1.200575355527e+00 1.199397461651e+00 1.198200743324e+00 1.196984549595e+00 1.195748161983e+00 1.194493653592e+00 1.193219510454e+00 1.191927191382e+00 1.190615845792e+00 1.189283813706e+00 1.187933408787e+00 1.186563642206e+00 1.185174576441e+00 1.183767452418e+00 1.182340798171e+00 1.180894599037e+00 1.179428508448e+00 1.177944283925e+00 1.176442141815e+00 1.174921020624e+00 1.173379852872e+00 1.171820437019e+00 1.170242059092e+00 1.168644811192e+00 1.167029706605e+00 1.165395102800e+00 1.163743147441e+00 1.162071353421e+00 1.160381195942e+00 1.158673117056e+00 1.156946693517e+00 1.155202025799e+00 1.153439166690e+00 1.151657337580e+00 1.149857733270e+00 1.148040546940e+00 1.146205218782e+00 1.144351516216e+00 1.142481089219e+00 1.140591556914e+00 1.138685032449e+00 1.136761123360e+00 1.134818736886e+00 1.132859389057e+00 1.130883490978e+00 1.128888727432e+00 1.126878555137e+00 1.124850774919e+00 1.122805173737e+00 1.120744148870e+00 1.118665774967e+00 1.116571265288e+00 1.114460375590e+00 1.112332612554e+00 1.110188394784e+00 1.108028686684e+00 1.105853126380e+00 1.103661786856e+00 1.101454804186e+00 1.099231133636e+00 1.096993243405e+00 1.094739942485e+00 1.092471774413e+00 1.090188551363e+00 1.087889535762e+00 1.085576955505e+00 1.083250113415e+00 1.080907899431e+00 1.078552943873e+00 1.076183603661e+00 1.073799862464e+00 1.071404018127e+00 1.068993741880e+00 1.066570831488e+00 1.064134948287e+00 1.061686075149e+00 1.059225077256e+00 1.056751554596e+00 1.054266180646e+00 1.051769427100e+00 1.049260224574e+00 1.046739963876e+00 1.044209218328e+00 1.041666031687e+00 1.039113471005e+00 1.036550564996e+00 1.033976608084e+00 1.031394690221e+00 1.028800783994e+00 1.026199126944e+00 1.023587878138e+00 1.020967497056e+00 1.018340119728e+00 1.015703766860e+00 1.013059262549e+00 1.010407923972e+00 1.007747949659e+00 1.005082213442e+00 1.002409898296e+00 9.997303482538e-01 9.970461369671e-01 9.943553470488e-01 9.916592896901e-01 9.889594224328e-01 9.862536880398e-01 9.835448061285e-01 9.808317190224e-01 9.781151398014e-01 9.753959146635e-01 9.726731329957e-01 9.699484705674e-01 9.672221312778e-01 9.644940567012e-01 9.617660683845e-01 9.590356031932e-01 9.563052744513e-01 9.535762256216e-01 9.508469589773e-01 9.481195212338e-01 9.453927172082e-01 9.426677234470e-01 9.399469492622e-01 9.372271405180e-01 9.345119933512e-01 9.318004099837e-01 9.290924977619e-01 9.263909293299e-01 9.236929470204e-01 9.210012106703e-01 9.183169301313e-01 9.156381485064e-01 9.129685714073e-01 9.103051321591e-01 9.076511053389e-01 9.050054306583e-01 9.023692241898e-01 8.997440084505e-01 8.971289600721e-01 8.945242051983e-01 8.919332640464e-01 8.893526914647e-01 8.867861222169e-01 8.842325865288e-01 8.816930723588e-01 8.791693980420e-01 8.766600242305e-01 8.741668469393e-01 8.716904269666e-01 8.692300410647e-01 8.667883868938e-01 8.643644463459e-01 8.619596654990e-01 8.595751055126e-01 8.572100204801e-01 8.548663284473e-01 8.525435012177e-01 8.502436512772e-01 8.479669715836e-01 8.457121522180e-01 8.434825791288e-01 8.412780719024e-01 8.390978578135e-01 8.369440838536e-01 8.348170901837e-01 8.327174455411e-01 8.306449782820e-01 8.286020191474e-01 8.265877653049e-01 8.246043559320e-01 8.226509235196e-01 8.207284571745e-01 8.188379355245e-01 8.169798390156e-01 8.151553812643e-01 8.133640671716e-01 8.116082004095e-01 8.098863296303e-01 8.081998684968e-01 8.065500130657e-01 8.049373007546e-01 8.033622995650e-01 8.018242750899e-01 8.003256130816e-01 7.988658556197e-01 7.974460489653e-01 7.960667143859e-01 7.947278182900e-01 7.934306210805e-01 7.921746838511e-01 7.909623151594e-01 7.897922599790e-01 7.886657204953e-01 7.875827739575e-01 7.865443369196e-01 7.855510708611e-01 7.846026787382e-01 7.837002533579e-01 7.828438740266e-01 7.820345058621e-01 7.812719686548e-01 7.805563696408e-01 7.798887799156e-01 7.792686983332e-01 7.786967457905e-01 7.781737935895e-01 7.776993904730e-01 7.772744397474e-01 7.768984655586e-01 7.765724668833e-01 7.762957985902e-01 7.760687640129e-01 7.758920808078e-01 7.757657815133e-01 7.756896898553e-01 7.756642850009e-01 7.756893041166e-01 7.757646603047e-01 7.758906059651e-01 7.760674514616e-01 7.762942459520e-01 7.765720475016e-01 7.769003019269e-01 7.772785568371e-01 7.777070701197e-01 7.781865228800e-01 7.787153551276e-01 7.792947290399e-01 7.799229009515e-01 7.806005777238e-01 7.813284422963e-01 7.821048748091e-01 7.829305382711e-01 7.838037087554e-01 7.847246501140e-01 7.856948916673e-01 7.867107661185e-01 7.877746163376e-01 7.888849225793e-01 7.900416680213e-01 7.912446031551e-01 7.924916045025e-01 7.937849252201e-01 7.951217518539e-01 7.965030249790e-01 7.979271645609e-01 7.993940028422e-01 8.009033672418e-01 8.024544798713e-01 8.040468170130e-01 8.056796669877e-01 8.073519549761e-01 8.090646374750e-01 8.108144534431e-01 8.126034833829e-01 8.144290809955e-01 8.162912239474e-01 8.181900787428e-01 8.201232445683e-01 8.220922681645e-01 8.240936873651e-01 8.261294333628e-01 8.281968953653e-01 8.302956752880e-01 8.324261158555e-01 8.345858615664e-01 8.367763315052e-01 8.389936278534e-01 8.412398769808e-01 8.435127600503e-01 8.458108015529e-01 8.481358160851e-01 8.504840999852e-01 8.528572560579e-01 8.552522144750e-01 8.576710840122e-01 8.601110230462e-01 8.625691919527e-01 8.650504741701e-01 8.675480390282e-01 8.700649855551e-01 8.725987630253e-01 8.751485789974e-01 8.777152400305e-01 8.802949316196e-01 8.828904637774e-01 8.854978929497e-01 8.881187651176e-01 8.907511339368e-01 8.933934106832e-01 8.960464707522e-01 8.987074202965e-01 9.013782980692e-01 9.040550669703e-01 9.067398297529e-01 9.094301612693e-01 9.121250644077e-01 9.148256568433e-01 9.175283434947e-01 9.202354203336e-01 9.229429937824e-01 9.256529574461e-01 9.283638059009e-01 9.310727498105e-01 9.337828242662e-01 9.364891852248e-01 9.391948140213e-01 9.418962227607e-01 9.445939795384e-01 9.472883811817e-01 9.499752858006e-01 9.526580532070e-01 9.553329633582e-01 9.580015666562e-01 9.606609210820e-01 9.633123458320e-01 9.659553182651e-01 9.685854366544e-01 9.712082402523e-01 9.738169407862e-01 9.764154428030e-01 9.790007949356e-01 9.815726543879e-01 9.841327160975e-01 9.866753500168e-01 9.892063422593e-01 9.917187650414e-01 9.942172095787e-01 9.966987820917e-01 9.991617267512e-01 1.001609285652e+00 1.004035968419e+00 1.006447227268e+00 1.008836272553e+00 1.011207098200e+00 1.013557036130e+00 1.015885554568e+00 1.018195663491e+00 1.020480535423e+00 1.022746397042e+00 1.024987346247e+00 1.027207022465e+00 1.029403442440e+00 1.031574172722e+00 1.033723963879e+00 1.035844621540e+00 1.037945547905e+00 1.040016577102e+00 1.042064683656e+00 1.044086621951e+00 1.046080333068e+00 1.048050210104e+00 1.049989776073e+00 1.051906110271e+00 1.053791057614e+00 1.055650486695e+00 1.057481554232e+00 1.059283047922e+00 1.061058301930e+00 1.062801696479e+00 1.064519563994e+00 1.066204599551e+00 1.067862184523e+00 1.069489674612e+00 1.071087038469e+00 1.072655788178e+00 1.074191797073e+00 1.075700553850e+00 1.077176825809e+00 1.078623941027e+00 1.080039218634e+00 1.081424377658e+00 1.082778980990e+00 1.084101531461e+00 1.085394448588e+00 1.086655829080e+00 1.087885911602e+00 1.089083966349e+00 1.090252951298e+00 1.091389585330e+00 1.092495859685e+00 1.093570441023e+00 1.094614118597e+00 1.095628048385e+00 1.096608652411e+00 1.097561512565e+00 1.098480715490e+00 1.099371208524e+00 1.100230455277e+00 1.101057709573e+00 1.101857401467e+00 1.102623336246e+00 1.103363259053e+00 1.104069774647e+00 1.104748152199e+00 1.105397132065e+00 1.106015610154e+00 1.106607269741e+00 1.107166643029e+00 1.107700720579e+00 1.108203523190e+00 1.108678780642e+00 1.109126887007e+00 1.109544814394e+00 1.109938331425e+00 1.110300760206e+00 1.110639482952e+00 1.110950736981e+00 1.111233801903e+00 1.111494059888e+00 1.111724232834e+00 1.111933546500e+00 1.112114985699e+00 1.112271541571e+00 1.112405685137e+00 1.112512450208e+00 1.112599928626e+00 1.112659137176e+00 1.112699129855e+00 1.112715466903e+00 1.112707418591e+00 1.112682202967e+00 1.112629562460e+00 1.112563150038e+00 1.112469653163e+00 1.112359203560e+00 1.112230820915e+00 1.112077948844e+00 1.111913189144e+00 1.111721933201e+00 1.111520982116e+00 1.111297621894e+00 1.111058059051e+00 1.110805649591e+00 1.110529916903e+00 1.110248174254e+00 1.109942089711e+00 1.109629016905e+00 1.109298695354e+00 1.108954206322e+00 1.108601525955e+00 1.108228581491e+00 1.107853562370e+00 1.107459143345e+00 1.107057937937e+00 1.106647411718e+00 1.106222126119e+00 1.105796731100e+00 1.105352897585e+00 1.104910504152e+00 1.104454908286e+00 1.103994051763e+00 1.103531419317e+00 1.103055395909e+00 1.102584672582e+00 1.102100189415e+00 1.101619157423e+00 1.101133059371e+00 1.100641009909e+00 1.100156486743e+00 1.099660314472e+00 1.099174861573e+00 1.098680250895e+00 1.098192629859e+00 1.097707399246e+00 1.097219203057e+00 1.096744120232e+00 1.096260969852e+00 1.095793736346e+00 1.095324590911e+00 1.094863341464e+00 1.094413912958e+00 1.093962055031e+00 1.093531524584e+00 1.093098531620e+00 1.092683660107e+00 1.092277257240e+00 1.091879933943e+00 1.091502157826e+00 1.091127697191e+00 1.090778274721e+00 1.090435098366e+00 1.090112524423e+00 1.089807072130e+00 1.089513331313e+00 1.089247772184e+00 1.088990422205e+00 1.088763473746e+00 1.088550703294e+00 1.088361964162e+00 1.088201307699e+00 1.088054730909e+00 1.087945767159e+00 1.087850325374e+00 1.087791547125e+00 1.087756690114e+00 1.087747852669e+00 1.087777383282e+00 1.087827017546e+00 1.087919338100e+00 1.088035946131e+00 1.088191636404e+00 1.088382636412e+00 1.088603870657e+00 1.088872926241e+00 1.089168299463e+00 1.089513767921e+00 1.089893303979e+00 1.090314557586e+00 1.090783826196e+00 1.091286752105e+00 1.091845590707e+00 1.092440272068e+00 1.093088079381e+00 1.093780711479e+00 1.094519607032e+00 1.095315300554e+00 1.096151525936e+00 1.097050156755e+00 1.097991660563e+00 1.098992128631e+00 1.100046771831e+00 1.101150042003e+00 1.102319421579e+00 1.103533819564e+00 1.104815459447e+00 1.106148337193e+00 1.107540796074e+00 1.108996373909e+00 1.110503270327e+00 1.112081302729e+00 1.113708750952e+00 1.115405099199e+00 1.117159283197e+00 1.118973465330e+00 1.120854980619e+00 1.122789120832e+00 1.124795114396e+00 1.126854189504e+00 1.128979860334e+00 1.131166418235e+00 1.133409414996e+00 1.135721532458e+00 1.138084751751e+00 1.140516382308e+00 1.143000645849e+00 1.145545623237e+00 1.148150904699e+00 1.150806656633e+00 1.153526651328e+00 1.156292341060e+00 1.159118621723e+00 1.161993439986e+00 1.164918214492e+00 1.167895895071e+00 1.170914499265e+00 1.173986526779e+00 1.177095528844e+00 1.180250484376e+00 1.183443889965e+00 1.186672236319e+00 1.189940657963e+00 1.193236036291e+00 1.196567238775e+00 1.199920352654e+00 1.203300221111e+00 1.206702389376e+00 1.210119415698e+00 1.213556151681e+00 1.216998833014e+00 1.220456105678e+00 1.223913848970e+00 1.227374210102e+00 1.230832797104e+00 1.234281726549e+00 1.237725676407e+00 1.241148885980e+00 1.244558281968e+00 1.247941327850e+00 1.251297584505e+00 1.254624661366e+00 1.257909763996e+00 1.261160575543e+00 1.264358894710e+00 1.267511603010e+00 1.270607085652e+00 1.273640579995e+00 1.276613987199e+00 1.279509867982e+00 1.282337363548e+00 1.285079660883e+00 1.287738147685e+00 1.290306617270e+00 1.292775088898e+00 1.295149169518e+00 1.297409543509e+00 1.299563909803e+00 1.301598468944e+00 1.303509792000e+00 1.305298588012e+00 1.306948528751e+00 1.308468059629e+00 1.309837962583e+00 1.311064512076e+00 1.312137222358e+00 1.313049430738e+00 1.313804708216e+00 1.314385668072e+00 1.314799974733e+00 1.315034407403e+00 1.315088353450e+00 1.314957968948e+00 1.314632890523e+00 1.314120328165e+00 1.313403303558e+00 1.312490075806e+00 1.311367573370e+00 1.310036262732e+00 1.308495650880e+00 1.306734465342e+00 1.304761143525e+00 1.302561595984e+00 1.300142082941e+00 1.297496792062e+00 1.294622474682e+00 1.291523475432e+00 1.288189396204e+00 1.284629716543e+00 1.280835442556e+00 1.276810535283e+00 1.272555934046e+00 1.268065845760e+00 1.263351727876e+00 1.258402993049e+00 1.253231630047e+00 1.247833714366e+00 1.242212663472e+00 1.236376438890e+00 1.230318570303e+00 1.224055720133e+00 1.217581713011e+00 1.210908335975e+00 1.204040237811e+00 1.196979625031e+00 1.189740648929e+00 1.182321626301e+00 1.174739537788e+00 1.166996395784e+00 1.159105095151e+00 1.151076112804e+00 1.142914815710e+00 1.134641629788e+00 1.126257654016e+00 1.117784882777e+00 1.109232253136e+00 1.100611837146e+00 1.091944209589e+00 1.083236069155e+00 1.074513522200e+00 1.065784138804e+00 1.057068845219e+00 1.048387825079e+00 1.039751868501e+00 1.031189495491e+00 1.022709763653e+00 1.014340791362e+00 1.006096939366e+00 9.979998486156e-01 9.900722702773e-01 9.823281502286e-01 9.747966476296e-01 9.674888440781e-01 9.604323189521e-01 9.536434626108e-01 9.471393736246e-01 9.409443661425e-01 9.350679603532e-01 9.295359750013e-01 9.243574428035e-01 9.195487879066e-01 9.151271879923e-01 9.110966109421e-01 9.074766815328e-01 9.042673358314e-01 9.014806414115e-01 8.991204092791e-01 8.971871808556e-01 8.956867947144e-01 8.946096954092e-01 8.939618590722e-01 8.937309069987e-01 8.939120068076e-01 8.944976239906e-01 8.954712470925e-01 8.968270341447e-01 8.985421793485e-01 9.006071403859e-01 9.029996479394e-01 9.056999216491e-01 9.086920803356e-01 9.119485012003e-01 9.154533049713e-01 9.191786210180e-01 9.231020943384e-01 9.272028381122e-01 9.314510352301e-01 9.358288842780e-01 9.403073910681e-01 9.448647478638e-01 9.494780121166e-01 9.541232438780e-01 9.587777244455e-01 9.634194136453e-01 9.680294620147e-01 9.725843519646e-01 9.770677782861e-01 9.814594644309e-01 9.857435036173e-01 9.899044150901e-01 9.939223954646e-01 9.977928674722e-01 1.001494105633e+00 1.005020861558e+00 1.008361818588e+00 1.011504507473e+00 1.014450541886e+00 1.017181090947e+00 1.019705043869e+00 1.022009803457e+00 1.024093667700e+00 1.025963902541e+00 1.027607369479e+00 1.029040916536e+00 1.030254695584e+00 1.031258067478e+00 1.032059118674e+00 1.032653621910e+00 1.033062013183e+00 1.033278933255e+00 1.033322595361e+00 1.033198570659e+00 1.032915319783e+00 1.032489922554e+00 1.031922011841e+00 1.031237856082e+00 1.030436470107e+00 1.029538116682e+00 1.028553946323e+00 1.027490274702e+00 1.026371840530e+00 1.025196561279e+00 1.023987439438e+00 1.022750199246e+00 1.021496750400e+00 1.020244452263e+00 1.018990572938e+00 1.017758568573e+00 1.016545440829e+00 1.015366810478e+00 1.014227941253e+00 1.013129988238e+00 1.012088180841e+00 1.011094159043e+00 1.010163255635e+00 1.009290064083e+00 1.008477326914e+00 1.007727991870e+00 1.007035502494e+00 1.006407505861e+00 1.005831204724e+00 1.005312880404e+00 1.004841518018e+00 1.004416795536e+00 1.004035067049e+00 1.003683316340e+00 1.003369989004e+00 1.003073335856e+00 1.002800749981e+00 1.002541017540e+00 1.002285141173e+00 1.002040658068e+00 1.001784643407e+00 1.001531766822e+00 1.001264955254e+00 1.000987918870e+00 1.000701997933e+00 1.000396108931e+00 1.000086742619e+00 9.997590656088e-01 9.994300003639e-01 9.990963574597e-01 9.987650961859e-01 9.984498733823e-01 9.981470091361e-01 9.978806992700e-01 9.976489757235e-01 9.974751089046e-01 9.973683679518e-01 9.973371043528e-01 9.974102343564e-01 9.975845880132e-01 9.978954300749e-01 9.983423123534e-01 9.989458129458e-01 9.997262471975e-01 1.000679686967e+00 1.001839179198e+00 1.003191058546e+00 1.004757153524e+00 1.006535588257e+00 1.008519664591e+00 1.010718793474e+00 1.013108185093e+00 1.015692220462e+00 1.018439519388e+00 1.021335238679e+00 1.024354870364e+00 1.027458341431e+00 1.030623173900e+00 1.033792997271e+00 1.036939444884e+00 1.040005105959e+00 1.042940015074e+00 1.045698804454e+00 1.048212250477e+00 1.050442629045e+00 1.052316862946e+00 1.053794382484e+00 1.054815010834e+00 1.055325779310e+00 1.055292642780e+00 1.054656195090e+00 1.053401110235e+00 1.051483075571e+00 1.048888502904e+00 1.045610236719e+00 1.041634955223e+00 1.036990147418e+00 1.031678433400e+00 1.025750035567e+00 1.019244922287e+00 1.012222772279e+00 1.004766220555e+00 9.969507114589e-01 9.888934675232e-01 9.806926295606e-01 9.724832159795e-01 9.643978690311e-01 9.565707336778e-01 9.491609617323e-01 9.422994810796e-01 9.361466605660e-01 9.308297801590e-01 9.264816952964e-01 9.232167701242e-01 9.211195668688e-01 9.202777571552e-01 9.207167895322e-01 9.224723937519e-01 9.255230203298e-01 9.298320297191e-01 9.353405545867e-01 9.419446982251e-01 9.495520090020e-01 9.580168499824e-01 9.672139986686e-01 9.769912030896e-01 9.871942778665e-01 9.976884031200e-01 1.008314439942e+00 1.018958644851e+00 1.029484712380e+00 1.039796164171e+00 1.049804899544e+00 1.059429665735e+00 1.068634247610e+00 1.077366505974e+00 1.085626122582e+00 1.093402449878e+00 1.100713340216e+00 1.107595708132e+00 1.114072747397e+00 1.120211446353e+00 1.126045363736e+00 1.131639909405e+00 1.137043116671e+00 1.142296611674e+00 1.147453245820e+00 1.152522522897e+00 1.157538746521e+00 1.162491403519e+00 1.167372536822e+00 1.172159956294e+00 1.176799378761e+00 1.181251413428e+00 1.185434193533e+00 1.189284175397e+00 1.192710034128e+00 1.195622903877e+00 1.197942002727e+00 1.199563002198e+00 1.200418226385e+00 1.200410650863e+00 1.199478500109e+00 1.197561439295e+00 1.194601851366e+00 1.190581022725e+00 1.185463463291e+00 1.179266321027e+00 1.171998000553e+00 1.163701607957e+00 1.154449609331e+00 1.144311535494e+00 1.133415519943e+00 1.121880990397e+00 1.109873633842e+00 1.097567784374e+00 1.085153531996e+00 1.072846289236e+00 1.060845025467e+00 1.049370515114e+00 1.039609393036e+00 1.028364533450e+00 1.017350680702e+00 1.008498503611e+00 1.002973894421e+00 1.000560550166e+00 9.997579891658e-01 9.985855081865e-01 9.956229018778e-01 9.907070845109e-01 9.849902734742e-01 9.803551142903e-01 9.783791845134e-01 9.794465782330e-01 9.825014556809e-01 9.855639338616e-01 9.867195166983e-01 9.850749532245e-01 9.811748496039e-01 9.767053299785e-01 9.736462092944e-01 9.732435602807e-01 9.753274993357e-01 9.784149145747e-01 9.805165191087e-01 9.801590307241e-01 9.771390413992e-01 9.726530137236e-01 9.686969609753e-01 9.670573299742e-01 9.683902516288e-01 9.718603995072e-01 9.755876239592e-01 9.776480463123e-01 9.770488288015e-01 9.742064740709e-01 9.707525286472e-01 9.687288136468e-01 9.695220589032e-01 9.731542539081e-01 9.783025174299e-01 9.830086034613e-01 9.857085330528e-01 9.860260989880e-01 9.849156929948e-01 9.841499032112e-01 9.853819014197e-01 9.892062857570e-01 9.947652215422e-01 1.000142960603e+00 1.003263783598e+00 1.002822236816e+00 9.988256472936e-01 9.925000669483e-01 9.855979432119e-01 9.794785102798e-01 9.744183595862e-01 9.694805695446e-01 9.630830075200e-01 9.539292786934e-01 9.417879228830e-01 9.277743575760e-01 9.139957139180e-01 9.026541740589e-01 8.950499165404e-01 8.910425054332e-01 8.892607199479e-01 8.879491624498e-01 8.859727988485e-01 8.834256252566e-01 8.815182437290e-01 8.818710676823e-01 8.855433861764e-01 8.923153853091e-01 9.006924796561e-01 9.086148508783e-01 9.144207605251e-01 9.175852739294e-01 9.189031197005e-01 9.200109620919e-01 9.225031953882e-01 9.271156390523e-01 9.333998342459e-01 9.400809576323e-01 9.459689283007e-01 9.509116142018e-01 9.564089230336e-01 9.658899298577e-01 9.847172868824e-01 9.699444755018e-01 9.458224201874e-01 8.747472935693e-01 8.130778233878e-01 8.116830115409e-01 8.735031361950e-01 9.512409058552e-01 9.955685883145e-01 9.848515573918e-01 9.309644217579e-01 8.747289723798e-01 8.641488432195e-01 9.123429554902e-01 9.837812983423e-01 1.031250592162e+00 1.028953464580e+00 9.824792103545e-01 9.259996664758e-01 9.044371428654e-01 9.368372560481e-01 9.967511671285e-01 1.039765653502e+00 1.037766911662e+00 9.928531416586e-01 9.367386440288e-01 9.144501856249e-01 9.476777625033e-01 1.011722070087e+00 1.060910448312e+00 1.064238001053e+00 1.020945645757e+00 9.613540040745e-01 9.324813009253e-01 9.612577682850e-01 1.025797583885e+00 1.077694874362e+00 1.080862910149e+00 1.030288934183e+00 9.557212447801e-01 9.111263815259e-01 9.355041610580e-01 1.009998042877e+00 1.077193771909e+00 1.089144774621e+00 1.029963253407e+00 9.215284018912e-01 8.227923507084e-01 8.035095769593e-01 8.735053751835e-01 9.684055564965e-01 1.020750109186e+00 9.988980216427e-01 9.110469170633e-01 8.035881074163e-01 7.476473784431e-01 7.821672320589e-01 8.650145229640e-01 9.261077798348e-01 9.247543795631e-01 8.612418112543e-01 7.753924860197e-01 7.333386958483e-01 7.741370928446e-01 8.615615669033e-01 9.290918540502e-01 9.343035217917e-01 8.724421769270e-01 7.774311986958e-01 7.156062245693e-01 7.412564983533e-01 8.317980971143e-01 9.180737721090e-01 9.497823452994e-01 9.141432148056e-01 8.359280454101e-01 7.719888168242e-01 7.792711286021e-01 8.556588722688e-01 9.434069551017e-01 9.878136603992e-01 9.654050118408e-01 8.877067990456e-01 8.001982207266e-01 7.672324338379e-01 8.191752139809e-01 9.167490111530e-01 9.979858112034e-01 1.023310725510e+00 9.839523853740e-01 8.997897431472e-01 8.146762706726e-01 7.792395289113e-01 8.119683309662e-01 8.813822070496e-01 9.415321220652e-01 9.642715498916e-01 9.454657908613e-01 9.008487159500e-01 8.573215271860e-01 8.382704509496e-01 8.477123468381e-01 8.692281417831e-01 8.815944228602e-01 8.739654212011e-01 8.516964192005e-01 8.332101236174e-01 8.379255466277e-01 8.698848877847e-01
 7.410930963117e-01 7.429627443770e-01 7.449963390787e-01 7.471915597582e-01 7.494360129784e-01 7.515807939510e-01 7.535405966185e-01 7.553806671668e-01 7.572827712742e-01 7.593875155936e-01 7.616555461211e-01 7.639135586970e-01 7.660136924029e-01 7.679418683925e-01 7.698048097210e-01 7.717530437013e-01 7.738847413441e-01 7.761626370979e-01 7.784253081446e-01 7.805195475908e-01 7.824352701578e-01 7.843062890666e-01 7.862917352523e-01 7.884567511450e-01 7.907337229066e-01 7.929681628898e-01 7.950353574672e-01 7.969439103902e-01 7.988359389611e-01 8.008607033708e-01 8.030491874550e-01 8.053073711069e-01 8.075009229599e-01 8.095470541106e-01 8.114660137194e-01 8.133696984097e-01 8.153962857151e-01 8.175952084169e-01 8.198747758555e-01 8.220764406242e-01 8.241046280278e-01 8.260011391173e-01 8.279140417272e-01 8.299829610408e-01 8.322329458148e-01 8.345387384794e-01 8.367260087100e-01 8.387211611454e-01 8.406145774567e-01 8.425738017158e-01 8.447066559422e-01 8.469896915909e-01 8.492890341145e-01 8.514573344816e-01 8.534426377730e-01 8.553424361516e-01 8.573292847118e-01 8.595061488252e-01 8.618250943640e-01 8.641264292234e-01 8.662594888553e-01 8.681980687175e-01 8.700775711783e-01 8.720935395369e-01 8.743289699075e-01 8.766704833584e-01 8.789145938673e-01 8.809457056020e-01 8.828205340577e-01 8.847154234766e-01 8.867876261955e-01 8.890396034035e-01 8.913201351626e-01 8.934620698128e-01 8.954233599838e-01 8.973073868891e-01 8.992538228949e-01 9.013457777908e-01 9.035588056044e-01 9.057787722644e-01 9.078911108772e-01 9.098708299743e-01 9.117887385082e-01 9.137516423862e-01 9.158317498695e-01 9.180240022934e-01 9.202398727883e-01 9.223633182231e-01 9.243442514866e-01 9.262430017926e-01 9.281794335331e-01 9.302419436499e-01 9.324286205578e-01 9.346382884979e-01 9.367363907209e-01 9.386665312409e-01 9.405031544950e-01 9.423979055060e-01 9.444589878498e-01 9.466661301167e-01 9.488770136125e-01 9.509280414496e-01 9.527765369754e-01 9.545533440052e-01 9.564587907867e-01 9.585891813186e-01 9.608501135289e-01 9.630326307197e-01 9.649853836748e-01 9.667475187515e-01 9.685241317397e-01 9.705109506726e-01 9.727146225167e-01 9.749560589422e-01 9.770271246497e-01 9.788644268453e-01 9.805925004583e-01 9.824240597095e-01 9.844776941436e-01 9.866778757588e-01 9.888254058236e-01 9.907742192706e-01 9.925434215507e-01 9.942876249465e-01 9.961750959687e-01 9.982464949953e-01 1.000383012247e+00 1.002416951215e+00 1.004273919967e+00 1.006022554275e+00 1.007799985255e+00 1.009710146929e+00 1.011745369740e+00 1.013792979996e+00 1.015740270962e+00 1.017558120257e+00 1.019312288409e+00 1.021105979966e+00 1.023004556075e+00 1.024991664292e+00 1.026974134619e+00 1.028864559787e+00 1.030652834173e+00 1.032400089076e+00 1.034189336527e+00 1.036061403248e+00 1.037988286503e+00 1.039891893816e+00 1.041718494062e+00 1.043477321247e+00 1.045216273601e+00 1.046986708210e+00 1.048807098156e+00 1.050654364020e+00 1.052485106913e+00 1.054270598391e+00 1.056015424356e+00 1.057743218193e+00 1.059479249772e+00 1.061238997456e+00 1.063014385095e+00 1.064785869177e+00 1.066538026727e+00 1.068267737235e+00 1.069974308386e+00 1.071670117803e+00 1.073369037072e+00 1.075078348770e+00 1.076799679761e+00 1.078521780336e+00 1.080227768920e+00 1.081904584504e+00 1.083557181173e+00 1.085205916517e+00 1.086866279147e+00 1.088542869401e+00 1.090222607595e+00 1.091884242909e+00 1.093518534580e+00 1.095133627394e+00 1.096744643261e+00 1.098358092936e+00 1.099975443190e+00 1.101588567698e+00 1.103188459812e+00 1.104774760945e+00 1.106349435661e+00 1.107913695962e+00 1.109469762830e+00 1.111019714852e+00 1.112565048316e+00 1.114104074328e+00 1.115634901888e+00 1.117155210574e+00 1.118662232180e+00 1.120160781244e+00 1.121653471344e+00 1.123140231388e+00 1.124619549902e+00 1.126086937042e+00 1.127543756944e+00 1.128993580031e+00 1.130440380510e+00 1.131881229675e+00 1.133308562884e+00 1.134720604939e+00 1.136123313639e+00 1.137521633647e+00 1.138916812405e+00 1.140301224675e+00 1.141668152233e+00 1.143020303339e+00 1.144364360068e+00 1.145704146002e+00 1.147036544941e+00 1.148354013891e+00 1.149653475182e+00 1.150940059874e+00 1.152221736668e+00 1.153500109733e+00 1.154768102687e+00 1.156019148511e+00 1.157253712136e+00 1.158479511777e+00 1.159703433761e+00 1.160922715323e+00 1.162128160363e+00 1.163317079592e+00 1.164493758548e+00 1.165664631623e+00 1.166830762363e+00 1.167989050960e+00 1.169129530887e+00 1.170254803866e+00 1.171371697744e+00 1.172481265798e+00 1.173581361233e+00 1.174666567887e+00 1.175734340263e+00 1.176788823749e+00 1.177836674464e+00 1.178875128289e+00 1.179897517763e+00 1.180903600946e+00 1.181896348827e+00 1.182879382047e+00 1.183855910590e+00 1.184819733823e+00 1.185766697552e+00 1.186700072168e+00 1.187624213094e+00 1.188538861590e+00 1.189443757714e+00 1.190333063213e+00 1.191208389369e+00 1.192071394611e+00 1.192922242089e+00 1.193761007280e+00 1.194585014517e+00 1.195396552926e+00 1.196194363662e+00 1.196980353443e+00 1.197751091024e+00 1.198506348328e+00 1.199248673980e+00 1.199980672587e+00 1.200701019479e+00 1.201406980781e+00 1.202096574029e+00 1.202772668230e+00 1.203436576801e+00 1.204089559170e+00 1.204726954597e+00 1.205349661884e+00 1.205956276665e+00 1.206550817462e+00 1.207131935807e+00 1.207699772617e+00 1.208251925271e+00 1.208787898319e+00 1.209310244451e+00 1.209817483496e+00 1.210311105206e+00 1.210792147028e+00 1.211258913024e+00 1.211710781164e+00 1.212145695135e+00 1.212563386609e+00 1.212966999648e+00 1.213357818211e+00 1.213733674486e+00 1.214094889268e+00 1.214439679136e+00 1.214768505314e+00 1.215081262297e+00 1.215378264765e+00 1.215660791186e+00 1.215927506537e+00 1.216180286547e+00 1.216418707279e+00 1.216638624654e+00 1.216842494833e+00 1.217028799521e+00 1.217200170263e+00 1.217356633795e+00 1.217498737561e+00 1.217624180087e+00 1.217732963899e+00 1.217823918683e+00 1.217898010561e+00 1.217956001373e+00 1.217998940189e+00 1.218026214247e+00 1.218037911395e+00 1.218031201692e+00 1.218006085370e+00 1.217964418318e+00 1.217906550390e+00 1.217833226030e+00 1.217744071468e+00 1.217637494849e+00 1.217512741939e+00 1.217369102948e+00 1.217208725537e+00 1.217032561111e+00 1.216841974911e+00 1.216632446729e+00 1.216403926401e+00 1.216158009848e+00 1.215893697219e+00 1.215612633275e+00 1.215315882318e+00 1.215001509013e+00 1.214668789959e+00 1.214316379267e+00 1.213946512006e+00 1.213559104285e+00 1.213155308100e+00 1.212733544900e+00 1.212293351318e+00 1.211833848438e+00 1.211355058783e+00 1.210860658075e+00 1.210347841763e+00 1.209817673737e+00 1.209268497909e+00 1.208700335539e+00 1.208113313955e+00 1.207509135347e+00 1.206886701233e+00 1.206246953776e+00 1.205587905913e+00 1.204909464824e+00 1.204212653142e+00 1.203498916945e+00 1.202767104578e+00 1.202015603785e+00 1.201246416844e+00 1.200457705319e+00 1.199650514061e+00 1.198825763196e+00 1.197982614540e+00 1.197120727928e+00 1.196239903820e+00 1.195339661522e+00 1.194421248499e+00 1.193483797278e+00 1.192529249276e+00 1.191555256337e+00 1.190561727291e+00 1.189549110226e+00 1.188517611301e+00 1.187468362693e+00 1.186399230876e+00 1.185312727613e+00 1.184205880194e+00 1.183079999323e+00 1.181935759488e+00 1.180772195411e+00 1.179590141540e+00 1.178389693160e+00 1.177169108941e+00 1.175930373900e+00 1.174673030033e+00 1.173396284176e+00 1.172101134220e+00 1.170786690364e+00 1.169454134098e+00 1.168103118126e+00 1.166733333591e+00 1.165343791773e+00 1.163935312803e+00 1.162508352898e+00 1.161064277786e+00 1.159600592330e+00 1.158117191158e+00 1.156615308395e+00 1.155094634107e+00 1.153555587038e+00 1.151999855557e+00 1.150423887954e+00 1.148829441392e+00 1.147215858372e+00 1.145584332873e+00 1.143935114139e+00 1.142267812045e+00 1.140581111919e+00 1.138876716318e+00 1.137153904250e+00 1.135412764059e+00 1.133655409814e+00 1.131878545935e+00 1.130084708366e+00 1.128272388848e+00 1.126442042621e+00 1.124594707307e+00 1.122729718408e+00 1.120847366541e+00 1.118946730724e+00 1.117030328914e+00 1.115094903005e+00 1.113143188077e+00 1.111174644637e+00 1.109188262257e+00 1.107185507463e+00 1.105165812369e+00 1.103129149302e+00 1.101076564769e+00 1.099006307953e+00 1.096921715594e+00 1.094818684033e+00 1.092700535034e+00 1.090566195009e+00 1.088415562002e+00 1.086249239978e+00 1.084067419312e+00 1.081871125879e+00 1.079658403135e+00 1.077430227095e+00 1.075187890428e+00 1.072929580670e+00 1.070657316383e+00 1.068370142667e+00 1.066069007838e+00 1.063753491739e+00 1.061422752425e+00 1.059078448388e+00 1.056721029544e+00 1.054349998777e+00 1.051965395744e+00 1.049567110207e+00 1.047155726190e+00 1.044732034185e+00 1.042295790917e+00 1.039846661710e+00 1.037385147998e+00 1.034911984022e+00 1.032427148757e+00 1.029931112904e+00 1.027423064298e+00 1.024904429705e+00 1.022374704342e+00 1.019834582138e+00 1.017284110065e+00 1.014723202565e+00 1.012152823008e+00 1.009572873086e+00 1.006983064719e+00 1.004384529617e+00 1.001777293837e+00 9.991615653681e-01 9.965374489870e-01 9.939059421415e-01 9.912670678423e-01 9.886196279621e-01 9.859666207993e-01 9.833070892854e-01 9.806397576995e-01 9.779676517607e-01 9.752888732774e-01 9.726051825566e-01 9.699175382730e-01 9.672236983670e-01 9.645261128322e-01 9.618252130866e-01 9.591193527300e-01 9.564117774962e-01 9.537014356657e-01 9.509877895704e-01 9.482733826482e-01 9.455557364636e-01 9.428382006107e-01 9.401201812579e-01 9.374004217799e-01 9.346822440274e-01 9.319631762436e-01 9.292460193003e-01 9.265299881815e-01 9.238142074767e-01 9.211032691768e-01 9.183935202171e-01 9.156869575859e-01 9.129851995108e-01 9.102865270855e-01 9.075936447550e-01 9.049057477869e-01 9.022221414719e-01 8.995460894492e-01 8.968752558227e-01 8.942133178865e-01 8.915585064064e-01 8.889109948968e-01 8.862736907227e-01 8.836448009059e-01 8.810263021155e-01 8.784187036135e-01 8.758207124077e-01 8.732354233689e-01 8.706618710946e-01 8.681014169295e-01 8.655543445429e-01 8.630203014555e-01 8.605012978744e-01 8.579980497782e-01 8.555087619949e-01 8.530378905337e-01 8.505821687152e-01 8.481452696576e-01 8.457260132542e-01 8.433245135712e-01 8.409446169940e-01 8.385832388595e-01 8.362426549112e-01 8.339238314366e-01 8.316266199893e-01 8.293529222294e-01 8.271016102756e-01 8.248739012211e-01 8.226715965609e-01 8.204939987437e-01 8.183430552518e-01 8.162179711738e-01 8.141195621873e-01 8.120501282556e-01 8.100092334725e-01 8.079970018508e-01 8.060144736249e-01 8.040626653885e-01 8.021418056259e-01 8.002533168357e-01 7.983964506212e-01 7.965731183103e-01 7.947829972950e-01 7.930276812140e-01 7.913072563985e-01 7.896225444525e-01 7.879741567177e-01 7.863624676241e-01 7.847883785951e-01 7.832520709927e-01 7.817550038464e-01 7.802969145393e-01 7.788783322621e-01 7.775005839655e-01 7.761633970275e-01 7.748680833028e-01 7.736153063840e-01 7.724045916260e-01 7.712374281388e-01 7.701131785230e-01 7.690336051784e-01 7.679982791734e-01 7.670088793628e-01 7.660650773214e-01 7.651660968582e-01 7.643142136461e-01 7.635087018381e-01 7.627508036813e-01 7.620406461833e-01 7.613779040633e-01 7.607639636207e-01 7.601983103630e-01 7.596822762408e-01 7.592148429233e-01 7.587964349406e-01 7.584289733043e-01 7.581110121170e-01 7.578440734355e-01 7.576266645061e-01 7.574597779713e-01 7.573433810104e-01 7.572786051794e-01 7.572641862109e-01 7.573012227665e-01 7.573891227766e-01 7.575280106742e-01 7.577181820683e-01 7.579601961243e-01 7.582525082618e-01 7.585960952787e-01 7.589909919006e-01 7.594364361383e-01 7.599329754179e-01 7.604799275915e-01 7.610781182824e-01 7.617256061931e-01 7.624236567467e-01 7.631719011202e-01 7.639703722898e-01 7.648171144408e-01 7.657135364622e-01 7.666587381587e-01 7.676529364479e-01 7.686946711818e-01 7.697840399671e-01 7.709211666096e-01 7.721044384189e-01 7.733350908162e-01 7.746117061900e-01 7.759338675756e-01 7.773011643464e-01 7.787131679640e-01 7.801701285386e-01 7.816693459587e-01 7.832122340695e-01 7.847972312802e-01 7.864240738176e-01 7.880931686792e-01 7.898019321498e-01 7.915511215421e-01 7.933396742856e-01 7.951672080836e-01 7.970328407294e-01 7.989349842814e-01 8.008752801435e-01 8.028509897365e-01 8.048614249749e-01 8.069072200984e-01 8.089862647749e-01 8.110988129575e-01 8.132438852362e-01 8.154210080770e-01 8.176279375787e-01 8.198654557349e-01 8.221328202048e-01 8.244277783869e-01 8.267509154784e-01 8.291006248484e-01 8.314774168095e-01 8.338787151428e-01 8.363041123950e-01 8.387548325515e-01 8.412261755103e-01 8.437220717432e-01 8.462377115810e-01 8.487742055279e-01 8.513313237829e-01 8.539054322045e-01 8.564985979881e-01 8.591085851368e-01 8.617351600489e-01 8.643773562419e-01 8.670332972919e-01 8.697046603069e-01 8.723873992671e-01 8.750837140393e-01 8.777910198120e-01 8.805086042951e-01 8.832369254590e-01 8.859729284923e-01 8.887180672856e-01 8.914696643473e-01 8.942286800091e-01 8.969929116074e-01 8.997615360113e-01 9.025365509158e-01 9.053126050107e-01 9.080932459283e-01 9.108737525413e-01 9.136567480194e-01 9.164398383110e-01 9.192219752537e-01 9.220045950272e-01 9.247825893071e-01 9.275603027569e-01 9.303332237123e-01 9.331027239532e-01 9.358674315325e-01 9.386256159606e-01 9.413791605649e-01 9.441244764321e-01 9.468633380050e-01 9.495925255081e-01 9.523135084537e-01 9.550250899257e-01 9.577249187267e-01 9.604167087754e-01 9.630932307045e-01 9.657604174685e-01 9.684136796309e-01 9.710526021112e-01 9.736797262725e-01 9.762898912388e-01 9.788874422887e-01 9.814658590802e-01 9.840299793668e-01 9.865771226461e-01 9.891052705646e-01 9.916172409724e-01 9.941076927073e-01 9.965826880307e-01 9.990357258483e-01 1.001469385759e+00 1.003882165137e+00 1.006273357185e+00 1.008645023443e+00 1.010991299055e+00 1.013318417243e+00 1.015619751864e+00 1.017899101872e+00 1.020154351196e+00 1.022384331330e+00 1.024592140504e+00 1.026771049750e+00 1.028928746270e+00 1.031057174707e+00 1.033161227372e+00 1.035238780893e+00 1.037287428260e+00 1.039313289328e+00 1.041305641291e+00 1.043275863892e+00 1.045213226367e+00 1.047124733253e+00 1.049006606506e+00 1.050858768063e+00 1.052684536459e+00 1.054476110444e+00 1.056242727071e+00 1.057976363983e+00 1.059680869810e+00 1.061355764376e+00 1.062997972394e+00 1.064612139058e+00 1.066192020120e+00 1.067744348222e+00 1.069262908561e+00 1.070751081422e+00 1.072208364755e+00 1.073632012880e+00 1.075026123467e+00 1.076386563879e+00 1.077717062852e+00 1.079014340605e+00 1.080279863788e+00 1.081513928512e+00 1.082715598675e+00 1.083885777920e+00 1.085022875796e+00 1.086129168918e+00 1.087201437174e+00 1.088243987139e+00 1.089252825016e+00 1.090231286338e+00 1.091176382003e+00 1.092090570085e+00 1.092973329489e+00 1.093824047790e+00 1.094644142371e+00 1.095430381093e+00 1.096189133771e+00 1.096914179524e+00 1.097609092832e+00 1.098273138285e+00 1.098905670770e+00 1.099511116305e+00 1.100081993696e+00 1.100626792503e+00 1.101138705533e+00 1.101623703772e+00 1.102078032351e+00 1.102502474564e+00 1.102902067696e+00 1.103267817024e+00 1.103609896162e+00 1.103921588609e+00 1.104207164998e+00 1.104465311525e+00 1.104693460022e+00 1.104899611906e+00 1.105075707691e+00 1.105228401547e+00 1.105354609698e+00 1.105454583843e+00 1.105532781342e+00 1.105582446261e+00 1.105611565559e+00 1.105614602546e+00 1.105595115630e+00 1.105554922683e+00 1.105488263909e+00 1.105403847139e+00 1.105293494184e+00 1.105165422675e+00 1.105016245025e+00 1.104843462583e+00 1.104656683095e+00 1.104445092089e+00 1.104220093934e+00 1.103972433942e+00 1.103708959625e+00 1.103429682418e+00 1.103129023133e+00 1.102819587157e+00 1.102484939654e+00 1.102143369146e+00 1.101782252509e+00 1.101407385436e+00 1.101022342536e+00 1.100618163133e+00 1.100209892225e+00 1.099781601697e+00 1.099347789382e+00 1.098901552417e+00 1.098442616404e+00 1.097980753601e+00 1.097500913558e+00 1.097021582250e+00 1.096527418382e+00 1.096030098263e+00 1.095527223788e+00 1.095012948449e+00 1.094501614356e+00 1.093977454429e+00 1.093457009655e+00 1.092928597435e+00 1.092397962044e+00 1.091870585106e+00 1.091332251994e+00 1.090805072918e+00 1.090268744711e+00 1.089738489288e+00 1.089209235962e+00 1.088678452495e+00 1.088158692789e+00 1.087631977416e+00 1.087120296839e+00 1.086606402587e+00 1.086101834509e+00 1.085605906037e+00 1.085110869949e+00 1.084634434213e+00 1.084155651948e+00 1.083697228542e+00 1.083242712293e+00 1.082800773552e+00 1.082375718010e+00 1.081954099118e+00 1.081557763197e+00 1.081166228496e+00 1.080797171164e+00 1.080442250043e+00 1.080101006698e+00 1.079785919085e+00 1.079480155360e+00 1.079203869502e+00 1.078940177817e+00 1.078702468980e+00 1.078489195776e+00 1.078291919145e+00 1.078129246766e+00 1.077980024394e+00 1.077867289234e+00 1.077775960477e+00 1.077713118110e+00 1.077684281556e+00 1.077676173234e+00 1.077710759053e+00 1.077765721138e+00 1.077861800723e+00 1.077989209951e+00 1.078147845846e+00 1.078351244986e+00 1.078579699986e+00 1.078857809541e+00 1.079164709889e+00 1.079517519814e+00 1.079910870687e+00 1.080340265673e+00 1.080823322623e+00 1.081337776799e+00 1.081908006287e+00 1.082516688706e+00 1.083172925296e+00 1.083882222420e+00 1.084630762259e+00 1.085439353070e+00 1.086287922196e+00 1.087195551375e+00 1.088152211164e+00 1.089159236542e+00 1.090227016425e+00 1.091338837328e+00 1.092518035700e+00 1.093742777304e+00 1.095029350422e+00 1.096374026472e+00 1.097770744356e+00 1.099234611204e+00 1.100747026669e+00 1.102327488186e+00 1.103962076767e+00 1.105658013357e+00 1.107417769920e+00 1.109230115876e+00 1.111113470585e+00 1.113047308738e+00 1.115049554171e+00 1.117110867164e+00 1.119229464621e+00 1.121415193349e+00 1.123652772699e+00 1.125959729414e+00 1.128318451236e+00 1.130739990288e+00 1.133220501146e+00 1.135755122587e+00 1.138353670512e+00 1.140999296185e+00 1.143709303016e+00 1.146468097801e+00 1.149281361009e+00 1.152150471729e+00 1.155063395264e+00 1.158032986044e+00 1.161044029182e+00 1.164105597343e+00 1.167209258105e+00 1.170354650256e+00 1.173545169068e+00 1.176766988757e+00 1.180033012214e+00 1.183326396371e+00 1.186655462043e+00 1.190013721895e+00 1.193395944047e+00 1.196806393871e+00 1.200232233475e+00 1.203681861720e+00 1.207141811679e+00 1.210616160120e+00 1.214098568164e+00 1.217584323069e+00 1.221075415961e+00 1.224559428551e+00 1.228042836026e+00 1.231512777154e+00 1.234971200199e+00 1.238413335963e+00 1.241830166999e+00 1.245226966111e+00 1.248587304994e+00 1.251919080682e+00 1.255208696342e+00 1.258455420928e+00 1.261656287435e+00 1.264800103541e+00 1.267893422152e+00 1.270917940641e+00 1.273880610133e+00 1.276769160467e+00 1.279580776657e+00 1.282315087901e+00 1.284956999194e+00 1.287513926896e+00 1.289968973178e+00 1.292325231882e+00 1.294576138720e+00 1.296710695315e+00 1.298735236587e+00 1.300632028965e+00 1.302407412472e+00 1.304048739537e+00 1.305553932937e+00 1.306919480729e+00 1.308134327622e+00 1.309205064957e+00 1.310113782673e+00 1.310866586723e+00 1.311453156975e+00 1.311869163773e+00 1.312114692765e+00 1.312177591333e+00 1.312063348313e+00 1.311758660541e+00 1.311266153751e+00 1.310579983224e+00 1.309694057316e+00 1.308612099120e+00 1.307320141779e+00 1.305826179467e+00 1.304119965162e+00 1.302201293545e+00 1.300070199426e+00 1.297716490339e+00 1.295150908119e+00 1.292359289361e+00 1.289348875153e+00 1.286113985910e+00 1.282654581918e+00 1.278975473200e+00 1.275066397661e+00 1.270938544505e+00 1.266583848940e+00 1.262009120915e+00 1.257214383211e+00 1.252197832839e+00 1.246970063779e+00 1.241522768689e+00 1.235869785701e+00 1.230007053730e+00 1.223942041028e+00 1.217681202280e+00 1.211223709860e+00 1.204583583081e+00 1.197757839507e+00 1.190761776095e+00 1.183598504942e+00 1.176274310836e+00 1.168804557196e+00 1.161188600877e+00 1.153447205317e+00 1.145581645307e+00 1.137607868746e+00 1.129537361846e+00 1.121377405403e+00 1.113150716166e+00 1.104859986889e+00 1.096527915646e+00 1.088164394334e+00 1.079785473615e+00 1.071411562031e+00 1.063051413025e+00 1.054730328975e+00 1.046459215269e+00 1.038259863186e+00 1.030150658930e+00 1.022146158488e+00 1.014273153350e+00 1.006541322539e+00 9.989790485191e-01 9.915988676657e-01 9.844236814791e-01 9.774738963914e-01 9.707628284466e-01 9.643167674991e-01 9.581465049064e-01 9.522751020494e-01 9.467160582376e-01 9.414843361822e-01 9.366002592877e-01 9.320690460401e-01 9.279115117711e-01 9.241324342270e-01 9.207428685472e-01 9.177545950193e-01 9.151662390373e-01 9.129894249476e-01 9.112206620771e-01 9.098652682228e-01 9.089193677081e-01 9.083779901770e-01 9.082403960522e-01 9.084929518850e-01 9.091326570399e-01 9.101443603872e-01 9.115174835335e-01 9.132376353916e-01 9.152860113036e-01 9.176506917229e-01 9.203076178684e-01 9.232407259671e-01 9.264282064581e-01 9.298480848001e-01 9.334808969462e-01 9.372988110578e-01 9.412836257538e-01 9.454096085979e-01 9.496533570613e-01 9.539925421157e-01 9.584022253482e-01 9.628624513148e-01 9.673466497889e-01 9.718362850537e-01 9.763073059670e-01 9.807420438548e-01 9.851175386250e-01 9.894153267785e-01 9.936197668967e-01 9.977083246987e-01 1.001672269953e+00 1.005490489754e+00 1.009151317764e+00 1.012644249252e+00 1.015951813354e+00 1.019072505186e+00 1.021988516899e+00 1.024698606863e+00 1.027194974149e+00 1.029468013505e+00 1.031524417431e+00 1.033347969658e+00 1.034949757414e+00 1.036323095808e+00 1.037468439363e+00 1.038397067686e+00 1.039098308912e+00 1.039591209219e+00 1.039872440789e+00 1.039950737569e+00 1.039838462158e+00 1.039536353898e+00 1.039064125175e+00 1.038421640814e+00 1.037628585588e+00 1.036691967948e+00 1.035623274397e+00 1.034441724776e+00 1.033149700900e+00 1.031772729566e+00 1.030313698224e+00 1.028791708269e+00 1.027221703574e+00 1.025609430456e+00 1.023978555703e+00 1.022331111184e+00 1.020688791225e+00 1.019057354798e+00 1.017448569526e+00 1.015878028125e+00 1.014345445876e+00 1.012872079910e+00 1.011453200114e+00 1.010105403694e+00 1.008830643944e+00 1.007630692979e+00 1.006518933318e+00 1.005484986590e+00 1.004541620883e+00 1.003682086494e+00 1.002910269798e+00 1.002223789844e+00 1.001616870813e+00 1.001094080680e+00 1.000640254365e+00 1.000262561201e+00 9.999458092506e-01 9.996896483611e-01 9.994893819917e-01 9.993298157717e-01 9.992185169073e-01 9.991333429783e-01 9.990806732037e-01 9.990475911234e-01 9.990263580465e-01 9.990218506339e-01 9.990150142777e-01 9.990164873213e-01 9.990108973481e-01 9.990020380807e-01 9.989911464354e-01 9.989690102897e-01 9.989506923203e-01 9.989224660220e-01 9.989022033227e-01 9.988868147571e-01 9.988850948982e-01 9.989081351807e-01 9.989538046251e-01 9.990486663969e-01 9.991863779352e-01 9.993919334124e-01 9.996718031594e-01 1.000036521420e+00 1.000509796731e+00 1.001088324798e+00 1.001804031880e+00 1.002652070355e+00 1.003653226936e+00 1.004818263761e+00 1.006142787191e+00 1.007651052150e+00 1.009326611112e+00 1.011184270730e+00 1.013213431406e+00 1.015404460829e+00 1.017757785959e+00 1.020241077496e+00 1.022852574540e+00 1.025554243242e+00 1.028326655840e+00 1.031135251755e+00 1.033937744201e+00 1.036705904437e+00 1.039381096855e+00 1.041929751721e+00 1.044293411987e+00 1.046422081981e+00 1.048270320270e+00 1.049772157238e+00 1.050892273931e+00 1.051559942324e+00 1.051743175377e+00 1.051387768954e+00 1.050449838491e+00 1.048904742134e+00 1.046705937635e+00 1.043848455409e+00 1.040302855629e+00 1.036072565703e+00 1.031163762984e+00 1.025581784817e+00 1.019371512271e+00 1.012556687123e+00 1.005204845375e+00 9.973742948905e-01 9.891477393340e-01 9.806248173020e-01 9.719019672662e-01 9.631132689221e-01 9.543724660945e-01 9.458312769453e-01 9.376305508777e-01 9.299148243991e-01 9.228462122635e-01 9.165558435340e-01 9.111987410313e-01 9.068870255341e-01 9.037396116771e-01 9.018476021196e-01 9.012675342763e-01 9.020535116907e-01 9.041978870437e-01 9.076987869203e-01 9.124960284782e-01 9.185188861387e-01 9.256727485749e-01 9.338252866965e-01 9.428589494974e-01 9.526079256003e-01 9.629325047588e-01 9.736686080941e-01 9.846620156050e-01 9.957757388727e-01 1.006855522570e+00 1.017795092272e+00 1.028468767179e+00 1.038793136193e+00 1.048691421195e+00 1.058101140554e+00 1.066996879062e+00 1.075340183570e+00 1.083147923685e+00 1.090418369172e+00 1.097183448162e+00 1.103486959086e+00 1.109362508642e+00 1.114883846456e+00 1.120088949967e+00 1.125048924761e+00 1.129814692617e+00 1.134429966397e+00 1.138949037423e+00 1.143384505308e+00 1.147773083017e+00 1.152104941556e+00 1.156376454122e+00 1.160566366829e+00 1.164626278831e+00 1.168520730278e+00 1.172171766841e+00 1.175522286594e+00 1.178484441953e+00 1.180977523457e+00 1.182923100074e+00 1.184223441657e+00 1.184812059909e+00 1.184599286424e+00 1.183526699435e+00 1.181534018113e+00 1.178570731506e+00 1.174620961020e+00 1.169654426655e+00 1.163695829381e+00 1.156762366546e+00 1.148908584132e+00 1.140217391337e+00 1.130775727874e+00 1.120726678852e+00 1.110206664680e+00 1.099395095638e+00 1.088478760185e+00 1.077658245401e+00 1.067146337403e+00 1.057135912992e+00 1.047831258771e+00 1.039867691796e+00 1.030511484953e+00 1.021470459786e+00 1.014638255661e+00 1.011127620489e+00 1.010664501240e+00 1.011706875967e+00 1.012261784015e+00 1.010912606737e+00 1.007496654704e+00 1.003157721767e+00 9.997485983327e-01 9.988141256097e-01 1.000723520054e+00 1.004430322907e+00 1.007990069261e+00 1.009531632549e+00 1.008194875132e+00 1.004531837606e+00 1.000220238679e+00 9.972258421802e-01 9.967842967999e-01 9.987384739242e-01 1.001630294377e+00 1.003489460488e+00 1.002840445738e+00 9.994528859934e-01 9.944756235301e-01 9.898547507425e-01 9.873487413475e-01 9.876223573338e-01 9.898767071622e-01 9.922771894542e-01 9.929289152615e-01 9.908444140623e-01 9.864297641986e-01 9.813163082867e-01 9.775708532867e-01 9.766397811633e-01 9.786290964657e-01 9.822888666514e-01 9.857017545475e-01 9.873103576147e-01 9.867138316548e-01 9.848361558203e-01 9.834277442779e-01 9.841295455732e-01 9.875421317139e-01 9.928116918485e-01 9.980209471828e-01 1.001079964026e+00 1.000658013444e+00 9.967390769395e-01 9.905299363818e-01 9.837776744949e-01 9.778514928972e-01 9.730437612321e-01 9.684311203243e-01 9.624303636713e-01 9.537255006679e-01 9.420460624451e-01 9.284557910048e-01 9.150055166320e-01 9.038569112052e-01 8.962892837753e-01 8.921763832289e-01 8.901737658026e-01 8.885554570347e-01 8.862027937619e-01 8.832098256798e-01 8.807783990368e-01 8.805247781471e-01 8.835111658825e-01 8.895213119740e-01 8.970484261035e-01 9.039944898352e-01 9.086206690479e-01 9.103077783004e-01 9.097669531223e-01 9.086037191557e-01 9.084698285308e-01 9.102603741096e-01 9.137565578334e-01 9.179371755529e-01 9.218273727696e-01 9.253650549404e-01 9.298357075759e-01 9.375789702120e-01 9.504179532475e-01 9.640741499896e-01 9.429182076656e-01 8.774063130315e-01 8.120784886402e-01 7.972079690235e-01 8.465075619174e-01 9.213809231206e-01 9.717985974474e-01 9.710650822452e-01 9.251277273905e-01 8.698948070576e-01 8.531886839756e-01 8.947995270802e-01 9.654497576021e-01 1.018076159560e+00 1.023336193970e+00 9.823622313254e-01 9.257249370264e-01 8.983858482708e-01 9.246571863114e-01 9.832868015941e-01 1.030056269211e+00 1.033909613681e+00 9.937064540445e-01 9.393911143699e-01 9.172911199769e-01 9.528830030846e-01 1.023286838486e+00 1.080595273517e+00 1.089591925365e+00 1.045295148891e+00 9.758418226726e-01 9.319852971710e-01 9.513555404376e-01 1.019334882776e+00 1.084520448421e+00 1.103274026996e+00 1.062937614924e+00 9.867745195139e-01 9.268540354750e-01 9.313060608577e-01 9.952319746379e-01 1.064631288538e+00 1.086158567959e+00 1.036854638897e+00 9.323003070547e-01 8.276703281737e-01 7.971446722879e-01 8.629529897902e-01 9.645880890795e-01 1.029098059613e+00 1.018041013869e+00 9.334734423907e-01 8.172112797721e-01 7.430098662855e-01 7.656860315963e-01 8.536762060571e-01 9.312000145502e-01 9.484118401427e-01 8.975141626866e-01 8.109427828809e-01 7.521527417753e-01 7.725543522664e-01 8.526394361285e-01 9.271549229677e-01 9.464845169172e-01 8.978045651299e-01 8.070729964248e-01 7.350521636026e-01 7.430531577293e-01 8.254633275132e-01 9.178679638830e-01 9.643664560312e-01 9.444278737965e-01 8.741869038024e-01 8.021291174359e-01 7.862960905606e-01 8.413807543748e-01 9.220184036634e-01 9.724804092988e-01 9.633756231665e-01 8.994213505370e-01 8.186575891427e-01 7.799587460414e-01 8.184520972213e-01 9.059371296516e-01 9.841634644191e-01 1.010964575211e+00 9.734001853287e-01 8.877135925434e-01 7.967522435039e-01 7.557003759805e-01 7.902388606636e-01 8.689835402576e-01 9.400725858781e-01 9.692864845127e-01 9.480001108381e-01 8.902904142608e-01 8.268942255349e-01 7.919471727018e-01 8.002810912027e-01 8.358504583026e-01 8.688497138899e-01 8.786903619330e-01 8.636981872909e-01 8.398900256796e-01 8.310946986541e-01 8.510421923194e-01
 7.508736287508e-01 7.527155056815e-01 7.547227754895e-01 7.568952742750e-01 7.591202501239e-01 7.612459107224e-01 7.631832265710e-01 7.649944691447e-01 7.668651107410e-01 7.689398861475e-01 7.711830912696e-01 7.734193033939e-01 7.754973440237e-01 7.773985443364e-01 7.792288675939e-01 7.811419161678e-01 7.832397323401e-01 7.854906201699e-01 7.877296788354e-01 7.897989163637e-01 7.916836530519e-01 7.935172252598e-01 7.954646400281e-01 7.975945437907e-01 7.998413702593e-01 8.020489182646e-01 8.040872657234e-01 8.059607927360e-01 8.078123583884e-01 8.097956901368e-01 8.119475572710e-01 8.141744104172e-01 8.163386740447e-01 8.183532864406e-01 8.202320657817e-01 8.220911487415e-01 8.240750632883e-01 8.262360893787e-01 8.284831422939e-01 8.306519562426e-01 8.326421159518e-01 8.344952436893e-01 8.363610131366e-01 8.383851226279e-01 8.405944937624e-01 8.428631770458e-01 8.450132097777e-01 8.469668729579e-01 8.488137588189e-01 8.507228178503e-01 8.528067412392e-01 8.550441493646e-01 8.573031482024e-01 8.594313086480e-01 8.613714844555e-01 8.632198165457e-01 8.651514744532e-01 8.672764501453e-01 8.695484630184e-01 8.718066501585e-01 8.738949762254e-01 8.757826712408e-01 8.776062124608e-01 8.795651941183e-01 8.817461361216e-01 8.840376530941e-01 8.862346017545e-01 8.882166794945e-01 8.900387171247e-01 8.918753680590e-01 8.938867153169e-01 8.960808389551e-01 8.983083448177e-01 9.004007477710e-01 9.023127392881e-01 9.041411352960e-01 9.060250047148e-01 9.080524363570e-01 9.102037470836e-01 9.123697775880e-01 9.144326102852e-01 9.163587792453e-01 9.182156324980e-01 9.201107384937e-01 9.221227925968e-01 9.242527935506e-01 9.264131478458e-01 9.284829825366e-01 9.304048430518e-01 9.322368825955e-01 9.341008857667e-01 9.360930350193e-01 9.382165216991e-01 9.403683268047e-01 9.424091098620e-01 9.442740520731e-01 9.460392149720e-01 9.478597937841e-01 9.498499151859e-01 9.519918803512e-01 9.541409680300e-01 9.561288626745e-01 9.579084621318e-01 9.596104474321e-01 9.614400708741e-01 9.634969051442e-01 9.656890956637e-01 9.678061950660e-01 9.696914526996e-01 9.713816059279e-01 9.730803373160e-01 9.749866550879e-01 9.771138858027e-01 9.792829399774e-01 9.812861508181e-01 9.830530568099e-01 9.847053705201e-01 9.864558397617e-01 9.884258404305e-01 9.905474907698e-01 9.926214008451e-01 9.944990716420e-01 9.961939487771e-01 9.978582861359e-01 9.996610687330e-01 1.001647497064e+00 1.003702698147e+00 1.005660372666e+00 1.007441259152e+00 1.009110161743e+00 1.010803927788e+00 1.012626928083e+00 1.014574781346e+00 1.016538638370e+00 1.018404779660e+00 1.020141725718e+00 1.021813731679e+00 1.023519785655e+00 1.025328942458e+00 1.027226556945e+00 1.029122019331e+00 1.030927982512e+00 1.032631408355e+00 1.034291989807e+00 1.035991094653e+00 1.037771549331e+00 1.039606793995e+00 1.041419666467e+00 1.043157640835e+00 1.044827678226e+00 1.046475994204e+00 1.048153300247e+00 1.049879594781e+00 1.051633114721e+00 1.053369588699e+00 1.055061828191e+00 1.056713651569e+00 1.058346892765e+00 1.059987502389e+00 1.061650468397e+00 1.063328764414e+00 1.065002327770e+00 1.066657442056e+00 1.068290405080e+00 1.069900221518e+00 1.071497116922e+00 1.073096782448e+00 1.074706072042e+00 1.076326095356e+00 1.077947421644e+00 1.079553030430e+00 1.081129026392e+00 1.082680662638e+00 1.084227013706e+00 1.085784352541e+00 1.087356744139e+00 1.088932107992e+00 1.090489454579e+00 1.092019628414e+00 1.093530715586e+00 1.095035556693e+00 1.096543268639e+00 1.098053020696e+00 1.099559048085e+00 1.101052246213e+00 1.102530864356e+00 1.103997308038e+00 1.105452253027e+00 1.106898960834e+00 1.108339266441e+00 1.109774235671e+00 1.111202926514e+00 1.112622686492e+00 1.114031341866e+00 1.115426437761e+00 1.116812322125e+00 1.118192821628e+00 1.119566761993e+00 1.120931587633e+00 1.122285179729e+00 1.123627438806e+00 1.124961355198e+00 1.126292878033e+00 1.127618275911e+00 1.128928856295e+00 1.130225336310e+00 1.131510280828e+00 1.132790205246e+00 1.134067080344e+00 1.135333679863e+00 1.136582237571e+00 1.137814994781e+00 1.139039264138e+00 1.140258076934e+00 1.141469524091e+00 1.142667064313e+00 1.143844625417e+00 1.145008657840e+00 1.146167618881e+00 1.147322803829e+00 1.148467187942e+00 1.149594401182e+00 1.150705016206e+00 1.151805639985e+00 1.152903219553e+00 1.153996328431e+00 1.155075829414e+00 1.156138136327e+00 1.157188194717e+00 1.158230293842e+00 1.159270148371e+00 1.160299198114e+00 1.161311636559e+00 1.162307953746e+00 1.163294930215e+00 1.164274257679e+00 1.165244483010e+00 1.166199012598e+00 1.167135302676e+00 1.168058560335e+00 1.168974192081e+00 1.169879180219e+00 1.170769640131e+00 1.171641824751e+00 1.172500900899e+00 1.173349788776e+00 1.174192107993e+00 1.175021249114e+00 1.175833355731e+00 1.176630431486e+00 1.177418120504e+00 1.178196353116e+00 1.178964340380e+00 1.179716437018e+00 1.180453688564e+00 1.181178464605e+00 1.181892493847e+00 1.182591506218e+00 1.183276764376e+00 1.183947625385e+00 1.184606137134e+00 1.185251609483e+00 1.185881779038e+00 1.186496117640e+00 1.187097220841e+00 1.187687368546e+00 1.188265252765e+00 1.188828676766e+00 1.189375722292e+00 1.189908265375e+00 1.190428712739e+00 1.190937685887e+00 1.191430934875e+00 1.191907861897e+00 1.192370764158e+00 1.192819750858e+00 1.193255547860e+00 1.193677418158e+00 1.194082625705e+00 1.194472271778e+00 1.194847689434e+00 1.195207664452e+00 1.195553753865e+00 1.195886679152e+00 1.196204683615e+00 1.196507634506e+00 1.196793867422e+00 1.197062793500e+00 1.197316776497e+00 1.197557943474e+00 1.197784094268e+00 1.197994507045e+00 1.198189206080e+00 1.198366685594e+00 1.198528278609e+00 1.198673773419e+00 1.198803936273e+00 1.198918899622e+00 1.199019986877e+00 1.199105167808e+00 1.199172932342e+00 1.199223688416e+00 1.199257677860e+00 1.199274743805e+00 1.199277659103e+00 1.199265219255e+00 1.199236641882e+00 1.199191100750e+00 1.199127897747e+00 1.199046799594e+00 1.198949292707e+00 1.198836568624e+00 1.198709387073e+00 1.198565455190e+00 1.198402590472e+00 1.198221055874e+00 1.198023474543e+00 1.197809143660e+00 1.197579473813e+00 1.197333572589e+00 1.197070438643e+00 1.196788605829e+00 1.196487658463e+00 1.196170236694e+00 1.195836148905e+00 1.195487255577e+00 1.195120539233e+00 1.194734079121e+00 1.194329690131e+00 1.193906968815e+00 1.193468113544e+00 1.193013188407e+00 1.192540136240e+00 1.192049404858e+00 1.191539088530e+00 1.191009992435e+00 1.190463859710e+00 1.189901403106e+00 1.189320750168e+00 1.188721723583e+00 1.188103839634e+00 1.187466871647e+00 1.186812577825e+00 1.186140798760e+00 1.185451524319e+00 1.184743577537e+00 1.184016291013e+00 1.183270430405e+00 1.182506809381e+00 1.181726572745e+00 1.180927398829e+00 1.180109457851e+00 1.179272462257e+00 1.178417057435e+00 1.177544194098e+00 1.176654140357e+00 1.175744532944e+00 1.174817103193e+00 1.173870262042e+00 1.172904294237e+00 1.171922227222e+00 1.170920855137e+00 1.169901709746e+00 1.168863344522e+00 1.167805740453e+00 1.166729916069e+00 1.165636457147e+00 1.164524819202e+00 1.163393782063e+00 1.162244519459e+00 1.161075389001e+00 1.159888732875e+00 1.158683128996e+00 1.157459866039e+00 1.156217991004e+00 1.154955692233e+00 1.153675500864e+00 1.152377263809e+00 1.151059652901e+00 1.149724362805e+00 1.148370265780e+00 1.146997552360e+00 1.145606480554e+00 1.144196419722e+00 1.142768098654e+00 1.141321833077e+00 1.139856941909e+00 1.138373400281e+00 1.136872340710e+00 1.135352542115e+00 1.133813450772e+00 1.132257191143e+00 1.130682350596e+00 1.129089639641e+00 1.127479509825e+00 1.125850243922e+00 1.124202459084e+00 1.122536466523e+00 1.120852788376e+00 1.119151490090e+00 1.117432640494e+00 1.115694355601e+00 1.113939212164e+00 1.112165858068e+00 1.110374836212e+00 1.108567441209e+00 1.106741702054e+00 1.104899024698e+00 1.103037979768e+00 1.101159271341e+00 1.099264998284e+00 1.097352720038e+00 1.095423496759e+00 1.093477490599e+00 1.091513598552e+00 1.089533737719e+00 1.087537643073e+00 1.085524200154e+00 1.083494289770e+00 1.081448608853e+00 1.079385649838e+00 1.077307065789e+00 1.075212379891e+00 1.073101806832e+00 1.070975497650e+00 1.068833329609e+00 1.066674846172e+00 1.064501700705e+00 1.062312663810e+00 1.060108415348e+00 1.057888842123e+00 1.055654712626e+00 1.053406535561e+00 1.051143415358e+00 1.048864529046e+00 1.046572204230e+00 1.044266282892e+00 1.041945579444e+00 1.039610890302e+00 1.037262765540e+00 1.034901108401e+00 1.032527052519e+00 1.030138885575e+00 1.027737870071e+00 1.025324408803e+00 1.022898070770e+00 1.020459434373e+00 1.018008481883e+00 1.015545977559e+00 1.013071221383e+00 1.010585203393e+00 1.008088055255e+00 1.005579899453e+00 1.003060617044e+00 1.000530556830e+00 9.979904883519e-01 9.954403274198e-01 9.928803510363e-01 9.903109723085e-01 9.877316525341e-01 9.851438917538e-01 9.825460683146e-01 9.799416558593e-01 9.773282191787e-01 9.747065427902e-01 9.720779990982e-01 9.694410592792e-01 9.667979066770e-01 9.641477792623e-01 9.614904962795e-01 9.588289667636e-01 9.561598223851e-01 9.534862385687e-01 9.508073502365e-01 9.481238103756e-01 9.454355925482e-01 9.427436469157e-01 9.400482904293e-01 9.373497216694e-01 9.346477046681e-01 9.319429528847e-01 9.292368346929e-01 9.265280060484e-01 9.238183918302e-01 9.211088804377e-01 9.183966578067e-01 9.156860452780e-01 9.129754781738e-01 9.102644030853e-01 9.075564283393e-01 9.048486997593e-01 9.021442020755e-01 8.994420021099e-01 8.967411602877e-01 8.940459013832e-01 8.913530341425e-01 8.886659264251e-01 8.859837463505e-01 8.833060978237e-01 8.806347859105e-01 8.779697001702e-01 8.753118931652e-01 8.726618706250e-01 8.700190932511e-01 8.673858701769e-01 8.647612399413e-01 8.621455483356e-01 8.595418353721e-01 8.569474130145e-01 8.543642201589e-01 8.517940890732e-01 8.492357288923e-01 8.466908030738e-01 8.441592963874e-01 8.416411833215e-01 8.391391748349e-01 8.366525109331e-01 8.341819293453e-01 8.317281380919e-01 8.292903481421e-01 8.268725555908e-01 8.244715803200e-01 8.220905745328e-01 8.197293536647e-01 8.173880988576e-01 8.150687080172e-01 8.127705399790e-01 8.104948373257e-01 8.082429934531e-01 8.060138794847e-01 8.038099285037e-01 8.016311222035e-01 7.994770357941e-01 7.973505274209e-01 7.952500315426e-01 7.931778286489e-01 7.911334583202e-01 7.891187208322e-01 7.871332573793e-01 7.851784893841e-01 7.832552370657e-01 7.813633023233e-01 7.795031375667e-01 7.776767306733e-01 7.758834954358e-01 7.741246931075e-01 7.724008591778e-01 7.707130398158e-01 7.690614625085e-01 7.674460508208e-01 7.658686678825e-01 7.643294012515e-01 7.628276132126e-01 7.613674815450e-01 7.599456174576e-01 7.585650769666e-01 7.572247575318e-01 7.559262272328e-01 7.546710783962e-01 7.534577647023e-01 7.522878434816e-01 7.511622310193e-01 7.500805795222e-01 7.490444197968e-01 7.480523314519e-01 7.471071005986e-01 7.462083960515e-01 7.453551091932e-01 7.445500579098e-01 7.437920711848e-01 7.430827682637e-01 7.424214985944e-01 7.418087228910e-01 7.412442421736e-01 7.407303626591e-01 7.402656793605e-01 7.398511598676e-01 7.394865279985e-01 7.391721673460e-01 7.389087136865e-01 7.386961261570e-01 7.385345348770e-01 7.384247024171e-01 7.383664608737e-01 7.383586475372e-01 7.384037372036e-01 7.384990622534e-01 7.386470865226e-01 7.388472617596e-01 7.390985032989e-01 7.394017459385e-01 7.397570260926e-01 7.401639988953e-01 7.406224250320e-01 7.411318472567e-01 7.416931637218e-01 7.423054765871e-01 7.429689480369e-01 7.436836497716e-01 7.444487104999e-01 7.452644645011e-01 7.461301314344e-01 7.470455356830e-01 7.480103877954e-01 7.490245155236e-01 7.500882148317e-01 7.511997683031e-01 7.523600148358e-01 7.535677799904e-01 7.548228065648e-01 7.561249529264e-01 7.574728828072e-01 7.588670629855e-01 7.603073029013e-01 7.617914606065e-01 7.633211861975e-01 7.648943657994e-01 7.665102177567e-01 7.681687080612e-01 7.698701044725e-01 7.716121992271e-01 7.733955101832e-01 7.752187844350e-01 7.770821741097e-01 7.789841069365e-01 7.809245629279e-01 7.829018942135e-01 7.849170206503e-01 7.869675488306e-01 7.890532084971e-01 7.911743630318e-01 7.933291104275e-01 7.955170203503e-01 7.977366888582e-01 7.999887003321e-01 8.022717137683e-01 8.045850911027e-01 8.069269926028e-01 8.092974321500e-01 8.116961460220e-01 8.141213384504e-01 8.165731599228e-01 8.190490614362e-01 8.215508424899e-01 8.240759400011e-01 8.266230333885e-01 8.291934943515e-01 8.317841404434e-01 8.343961626454e-01 8.370266403477e-01 8.396762356224e-01 8.423443822637e-01 8.450286866636e-01 8.477300682527e-01 8.504452315691e-01 8.531760791684e-01 8.559215585310e-01 8.586779113617e-01 8.614488801601e-01 8.642291775180e-01 8.670200519029e-01 8.698221364113e-01 8.726314090060e-01 8.754498929520e-01 8.782749277871e-01 8.811065855966e-01 8.839432232475e-01 8.867855130529e-01 8.896320344592e-01 8.924803050242e-01 8.953329760885e-01 8.981857862633e-01 9.010412267405e-01 9.038956481609e-01 9.067496866145e-01 9.096024132736e-01 9.124528525551e-01 9.153013127899e-01 9.181452385669e-01 9.209854774603e-01 9.238203953570e-01 9.266493483718e-01 9.294726883678e-01 9.322877961582e-01 9.350966298817e-01 9.378952221610e-01 9.406855127471e-01 9.434665742802e-01 9.462360786525e-01 9.489957201163e-01 9.517408673114e-01 9.544768038334e-01 9.571976829128e-01 9.599054480789e-01 9.625988772163e-01 9.652764677698e-01 9.679409819689e-01 9.705864585113e-01 9.732173445444e-01 9.758299092053e-01 9.784249709926e-01 9.810027120530e-01 9.835587352932e-01 9.860988101804e-01 9.886156502782e-01 9.911150079673e-01 9.935916222288e-01 9.960462917928e-01 9.984810258057e-01 1.000890671307e+00 1.003280624862e+00 1.005643817770e+00 1.007985220310e+00 1.010302216559e+00 1.012594179423e+00 1.014862135761e+00 1.017101882463e+00 1.019319402871e+00 1.021507020250e+00 1.023670823429e+00 1.025806084731e+00 1.027914118548e+00 1.029996251906e+00 1.032046473614e+00 1.034072932870e+00 1.036065838294e+00 1.038033740117e+00 1.039971384243e+00 1.041877398356e+00 1.043757567895e+00 1.045602890997e+00 1.047422286871e+00 1.049207781557e+00 1.050964268315e+00 1.052689852604e+00 1.054381341363e+00 1.056046436075e+00 1.057674764346e+00 1.059275898779e+00 1.060841115048e+00 1.062376614179e+00 1.063880180083e+00 1.065349206238e+00 1.066789261644e+00 1.068192556788e+00 1.069567281573e+00 1.070905806674e+00 1.072213505050e+00 1.073488800380e+00 1.074729196070e+00 1.075939198340e+00 1.077113706593e+00 1.078257749517e+00 1.079366753695e+00 1.080444237885e+00 1.081488528143e+00 1.082499424918e+00 1.083478770584e+00 1.084424183317e+00 1.085337625546e+00 1.086218014994e+00 1.087066263198e+00 1.087881474817e+00 1.088665263678e+00 1.089416394105e+00 1.090136138600e+00 1.090824131243e+00 1.091479140246e+00 1.092105252296e+00 1.092697113041e+00 1.093261138774e+00 1.093792146931e+00 1.094293391442e+00 1.094763991652e+00 1.095203735188e+00 1.095615849506e+00 1.095994715579e+00 1.096347794179e+00 1.096669131503e+00 1.096963550437e+00 1.097229760258e+00 1.097465620010e+00 1.097677400258e+00 1.097857509851e+00 1.098014591876e+00 1.098142264221e+00 1.098244286676e+00 1.098321343029e+00 1.098369973021e+00 1.098397148524e+00 1.098396238580e+00 1.098373237629e+00 1.098326057263e+00 1.098253054679e+00 1.098160343867e+00 1.098041960205e+00 1.097904739609e+00 1.097743409880e+00 1.097560837346e+00 1.097359520754e+00 1.097134108752e+00 1.096894421373e+00 1.096629126984e+00 1.096349355210e+00 1.096051147932e+00 1.095732342044e+00 1.095401519298e+00 1.095047439275e+00 1.094683408780e+00 1.094299368171e+00 1.093902361706e+00 1.093492054740e+00 1.093063695899e+00 1.092628363162e+00 1.092173472709e+00 1.091712932307e+00 1.091237043763e+00 1.090749338439e+00 1.090256099388e+00 1.089745992934e+00 1.089235645170e+00 1.088708802957e+00 1.088179540250e+00 1.087641623033e+00 1.087094965386e+00 1.086548639923e+00 1.085988572987e+00 1.085433274974e+00 1.084866721709e+00 1.084300822026e+00 1.083732742006e+00 1.083158680555e+00 1.082591506119e+00 1.082014236530e+00 1.081445760597e+00 1.080873942405e+00 1.080304318064e+00 1.079742565609e+00 1.079174356489e+00 1.078621056128e+00 1.078063634646e+00 1.077517484244e+00 1.076976273666e+00 1.076438616953e+00 1.075916438875e+00 1.075392959354e+00 1.074888700307e+00 1.074387177337e+00 1.073900285935e+00 1.073427785198e+00 1.072960180271e+00 1.072516584938e+00 1.072076126727e+00 1.071659799998e+00 1.071254974000e+00 1.070865990773e+00 1.070500297102e+00 1.070143562481e+00 1.069816834290e+00 1.069500983150e+00 1.069212029081e+00 1.068943414081e+00 1.068694218549e+00 1.068476797588e+00 1.068273205503e+00 1.068105823579e+00 1.067956223251e+00 1.067837509833e+00 1.067748854673e+00 1.067682115878e+00 1.067655884004e+00 1.067648632314e+00 1.067683012824e+00 1.067744415004e+00 1.067839582835e+00 1.067974853428e+00 1.068136656997e+00 1.068345291257e+00 1.068581499472e+00 1.068862976083e+00 1.069181859998e+00 1.069537167283e+00 1.069941393231e+00 1.070376825432e+00 1.070867036322e+00 1.071390517495e+00 1.071964670421e+00 1.072585409561e+00 1.073245982569e+00 1.073964180157e+00 1.074719674982e+00 1.075534130782e+00 1.076392496244e+00 1.077302606462e+00 1.078268957095e+00 1.079278985455e+00 1.080352358937e+00 1.081469292371e+00 1.082648156770e+00 1.083879210456e+00 1.085163749282e+00 1.086511987909e+00 1.087906423846e+00 1.089369955115e+00 1.090882253297e+00 1.092457555418e+00 1.094092061845e+00 1.095779620799e+00 1.097535876009e+00 1.099341526425e+00 1.101216048879e+00 1.103143363307e+00 1.105133053443e+00 1.107184315028e+00 1.109289368785e+00 1.111462720208e+00 1.113686813112e+00 1.115976433363e+00 1.118321894839e+00 1.120723888236e+00 1.123189927934e+00 1.125703478155e+00 1.128283279568e+00 1.130910570593e+00 1.133597078930e+00 1.136337940806e+00 1.139126659710e+00 1.141974643083e+00 1.144864592034e+00 1.147811589194e+00 1.150801428376e+00 1.153838573564e+00 1.156923203900e+00 1.160044738918e+00 1.163215275834e+00 1.166418164302e+00 1.169663807632e+00 1.172941244577e+00 1.176251832060e+00 1.179596415730e+00 1.182963372113e+00 1.186362523676e+00 1.189779494819e+00 1.193220510611e+00 1.196678216304e+00 1.200148701996e+00 1.203635247956e+00 1.207124860147e+00 1.210625021947e+00 1.214122233557e+00 1.217620988482e+00 1.221114131645e+00 1.224596492286e+00 1.228069983123e+00 1.231522782005e+00 1.234960212009e+00 1.238369320567e+00 1.241752434311e+00 1.245102859244e+00 1.248414159970e+00 1.251691008488e+00 1.254914801827e+00 1.258095093272e+00 1.261216857866e+00 1.264281422422e+00 1.267284114879e+00 1.270214421978e+00 1.273078297007e+00 1.275857775076e+00 1.278560425056e+00 1.281174266712e+00 1.283694447217e+00 1.286122560558e+00 1.288443492009e+00 1.290664153003e+00 1.292768761945e+00 1.294760092604e+00 1.296631782146e+00 1.298374360605e+00 1.299991547337e+00 1.301468219205e+00 1.302810406754e+00 1.304005488761e+00 1.305052188428e+00 1.305947828318e+00 1.306681997878e+00 1.307259257457e+00 1.307665820747e+00 1.307905363849e+00 1.307968958099e+00 1.307853597641e+00 1.307558640519e+00 1.307074405633e+00 1.306405790398e+00 1.305539892156e+00 1.304480484984e+00 1.303223167986e+00 1.301762295901e+00 1.300100672505e+00 1.298227981086e+00 1.296151707373e+00 1.293861218075e+00 1.291359507101e+00 1.288645211687e+00 1.285713540553e+00 1.282570357548e+00 1.279206170387e+00 1.275629581169e+00 1.271835360884e+00 1.267825185401e+00 1.263601769148e+00 1.259161003806e+00 1.254512702409e+00 1.249650384908e+00 1.244582818898e+00 1.239310759998e+00 1.233834501674e+00 1.228164535880e+00 1.222295949771e+00 1.216243476913e+00 1.210003501901e+00 1.203587524018e+00 1.197000660513e+00 1.190246864744e+00 1.183339932571e+00 1.176278519919e+00 1.169080435563e+00 1.161748158700e+00 1.154294129972e+00 1.146730421668e+00 1.139061310631e+00 1.131308427083e+00 1.123473092913e+00 1.115575242805e+00 1.107626947082e+00 1.099637426187e+00 1.091629754821e+00 1.083608665656e+00 1.075599454826e+00 1.067611173338e+00 1.059662617125e+00 1.051773753448e+00 1.043953995603e+00 1.036231707855e+00 1.028615181362e+00 1.021128417066e+00 1.013788367449e+00 1.006611462500e+00 9.996214681533e-01 9.928291771341e-01 9.862606325560e-01 9.799269324910e-01 9.738506727541e-01 9.680486591900e-01 9.625313444835e-01 9.573238004381e-01 9.524311139029e-01 9.478746013720e-01 9.436638688585e-01 9.398075072525e-01 9.363229299899e-01 9.332091816105e-01 9.304829956710e-01 9.281422989603e-01 9.261936227491e-01 9.246410658169e-01 9.234790509687e-01 9.227130782786e-01 9.223327021043e-01 9.223376402498e-01 9.227176162270e-01 9.234627269090e-01 9.245674875211e-01 9.260132022250e-01 9.277905988654e-01 9.298809264928e-01 9.322700418929e-01 9.349395640277e-01 9.378683824641e-01 9.410404697225e-01 9.444311125456e-01 9.480216623951e-01 9.517890000174e-01 9.557093428285e-01 9.597637050191e-01 9.639260253758e-01 9.681751489694e-01 9.724890582636e-01 9.768426651298e-01 9.812167038248e-01 9.855889171213e-01 9.899373953695e-01 9.942420442793e-01 9.984846966179e-01 1.002643312288e+00 1.006703493930e+00 1.010645578020e+00 1.014453764115e+00 1.018115739589e+00 1.021612190614e+00 1.024937798106e+00 1.028072665082e+00 1.031012164957e+00 1.033747415625e+00 1.036263329093e+00 1.038564958340e+00 1.040634763987e+00 1.042477430341e+00 1.044087038475e+00 1.045458052810e+00 1.046601005679e+00 1.047501658060e+00 1.048176214761e+00 1.048621163225e+00 1.048838630858e+00 1.048843374652e+00 1.048629539982e+00 1.048217287456e+00 1.047608049695e+00 1.046812118233e+00 1.045844197504e+00 1.044708695432e+00 1.043426331747e+00 1.041999108424e+00 1.040450758487e+00 1.038788823142e+00 1.037027688029e+00 1.035186613179e+00 1.033269763175e+00 1.031304079519e+00 1.029294913810e+00 1.027260557410e+00 1.025215972721e+00 1.023169755692e+00 1.021143785708e+00 1.019140582043e+00 1.017182041893e+00 1.015272796482e+00 1.013425319564e+00 1.011652102259e+00 1.009954595387e+00 1.008351808847e+00 1.006837064172e+00 1.005426032983e+00 1.004119909803e+00 1.002918017632e+00 1.001830611742e+00 1.000848215884e+00 9.999808873479e-01 9.992204594848e-01 9.985668551071e-01 9.980179705884e-01 9.975655030345e-01 9.972118869696e-01 9.969412899782e-01 9.967591352256e-01 9.966489720904e-01 9.966081333759e-01 9.966313223391e-01 9.967027916157e-01 9.968288638247e-01 9.969873756737e-01 9.971828254104e-01 9.974028092349e-01 9.976410153427e-01 9.978991316914e-01 9.981591984360e-01 9.984325776500e-01 9.987042789443e-01 9.989787164213e-01 9.992552394450e-01 9.995279603042e-01 9.998106586284e-01 1.000091412553e+00 1.000387802043e+00 1.000694856428e+00 1.001023674686e+00 1.001385054737e+00 1.001777171201e+00 1.002223661133e+00 1.002719932139e+00 1.003287966085e+00 1.003932645295e+00 1.004663796993e+00 1.005501369725e+00 1.006439385383e+00 1.007505714790e+00 1.008692789704e+00 1.010016081481e+00 1.011480869712e+00 1.013079914020e+00 1.014829568765e+00 1.016707530323e+00 1.018723711568e+00 1.020859463414e+00 1.023101176771e+00 1.025440048016e+00 1.027839655789e+00 1.030291920476e+00 1.032752833079e+00 1.035197925103e+00 1.037588946537e+00 1.039880492208e+00 1.042040838210e+00 1.044009003079e+00 1.045752945932e+00 1.047212063590e+00 1.048341974782e+00 1.049095151141e+00 1.049413176885e+00 1.049264647606e+00 1.048586873894e+00 1.047355262367e+00 1.045524352115e+00 1.043061907124e+00 1.039955421530e+00 1.036169975361e+00 1.031716516709e+00 1.026579623365e+00 1.020779432484e+00 1.014339102100e+00 1.007283440929e+00 9.996729735580e-01 9.915518763307e-01 9.830066265195e-01 9.741141302544e-01 9.649754895541e-01 9.557078556923e-01 9.464226617111e-01 9.372713506391e-01 9.283763678181e-01 9.199002147480e-01 9.119868331353e-01 9.047854308478e-01 8.984508298075e-01 8.931041400300e-01 8.888864375029e-01 8.858903850643e-01 8.842089130107e-01 8.838989256094e-01 8.849858718010e-01 8.874865245214e-01 8.913549911946e-01 8.965532682894e-01 9.029846596026e-01 9.105480850450e-01 9.191210144580e-01 9.285494892672e-01 9.386980500921e-01 9.493904277957e-01 9.604816600649e-01 9.718078882810e-01 9.832170189715e-01 9.945786119946e-01 1.005750973042e+00 1.016639719225e+00 1.027132258365e+00 1.037162265027e+00 1.046665966010e+00 1.055598174188e+00 1.063947232075e+00 1.071689028564e+00 1.078851872206e+00 1.085445854997e+00 1.091513335040e+00 1.097104897460e+00 1.102261900547e+00 1.107060665594e+00 1.111545346132e+00 1.115789439899e+00 1.119844954262e+00 1.123758638815e+00 1.127583124139e+00 1.131335741926e+00 1.135051702679e+00 1.138724928779e+00 1.142355916400e+00 1.145923240674e+00 1.149387994846e+00 1.152714648978e+00 1.155833431019e+00 1.158692362594e+00 1.161209176642e+00 1.163309997387e+00 1.164920782779e+00 1.165950263950e+00 1.166338130781e+00 1.165997436241e+00 1.164876629471e+00 1.162919178857e+00 1.160083263369e+00 1.156356573487e+00 1.151718567695e+00 1.146202956898e+00 1.139836569923e+00 1.132688168464e+00 1.124849310910e+00 1.116425763837e+00 1.107568835392e+00 1.098426103722e+00 1.089185568475e+00 1.080033798444e+00 1.071166857911e+00 1.062781826347e+00 1.055046820114e+00 1.048133553352e+00 1.042087132108e+00 1.034688883508e+00 1.027625918372e+00 1.022751863572e+00 1.021126668035e+00 1.022424153523e+00 1.025072748394e+00 1.027076919016e+00 1.027027721618e+00 1.024771846330e+00 1.021445934583e+00 1.018884204226e+00 1.018613310197e+00 1.020999278232e+00 1.025022617723e+00 1.028783055106e+00 1.030453863283e+00 1.029205423915e+00 1.025595655960e+00 1.021289250205e+00 1.018235087245e+00 1.017659906610e+00 1.019414208652e+00 1.022063020561e+00 1.023655962250e+00 1.022714381701e+00 1.018985868844e+00 1.013574865238e+00 1.008382740471e+00 1.005142977488e+00 1.004526958567e+00 1.005770791470e+00 1.007087385997e+00 1.006616666251e+00 1.003383648692e+00 9.977896714037e-01 9.914636807072e-01 9.864819354660e-01 9.843263167222e-01 9.851539666975e-01 9.877668446043e-01 9.902754276332e-01 9.911211981612e-01 9.898797726616e-01 9.874418154520e-01 9.855275041424e-01 9.857662572630e-01 9.887633345200e-01 9.936810751913e-01 9.986225132072e-01 1.001509473926e+00 1.001016436514e+00 9.971294754868e-01 9.910602452051e-01 9.845602429452e-01 9.790082694159e-01 9.747053691275e-01 9.707236326629e-01 9.654642515880e-01 9.575736760799e-01 9.467244971445e-01 9.339011361800e-01 9.210707835636e-01 9.103167685198e-01 9.028732363174e-01 8.986047674921e-01 8.961901221733e-01 8.939347032763e-01 8.907472154853e-01 8.867332698705e-01 8.831033773805e-01 8.814959506228e-01 8.830150994391e-01 8.874897402867e-01 8.934470627834e-01 8.987798212885e-01 9.017032757891e-01 9.015242752499e-01 8.988894569359e-01 8.953851131077e-01 8.927232293009e-01 8.919340298876e-01 8.929823700161e-01 8.950253558080e-01 8.971961548558e-01 8.993964413955e-01 9.026124375999e-01 9.085132853121e-01 9.183156315434e-01 9.318306026220e-01 9.399685060037e-01 8.773037928199e-01 8.112259724524e-01 7.850413850173e-01 8.215279474867e-01 8.921758065559e-01 9.475903016521e-01 9.563348742757e-01 9.184598017739e-01 8.648615995261e-01 8.426037465569e-01 8.775663425007e-01 9.470642691649e-01 1.004614772767e+00 1.017405578051e+00 9.820273556268e-01 9.252933554314e-01 8.919567668477e-01 9.117095539491e-01 9.691890784624e-01 1.020722688782e+00 1.032075038991e+00 9.982370154274e-01 9.463639285161e-01 9.229982826056e-01 9.576580856289e-01 1.031045056723e+00 1.094411986809e+00 1.108765457666e+00 1.064765575595e+00 9.875830615186e-01 9.300000710358e-01 9.392750890036e-01 1.009167396955e+00 1.086351863779e+00 1.119950632879e+00 1.089785126318e+00 1.012551268078e+00 9.374417749808e-01 9.201675465221e-01 9.709979195992e-01 1.041692367353e+00 1.074033535372e+00 1.037764938137e+00 9.417405069600e-01 8.358996516919e-01 7.953765683042e-01 8.535518198203e-01 9.572158651790e-01 1.030406685260e+00 1.028848180229e+00 9.490357441291e-01 8.283561043031e-01 7.411974700592e-01 7.544841212144e-01 8.471390962689e-01 9.393252526754e-01 9.731709469289e-01 9.337143177855e-01 8.468022145281e-01 7.726745259708e-01 7.723973717314e-01 8.436571391893e-01 9.245295174779e-01 9.585434151628e-01 9.247989986948e-01 8.414086504723e-01 7.626777154638e-01 7.534190945065e-01 8.244840725857e-01 9.196984292616e-01 9.790028710346e-01 9.742643752303e-01 9.131530736367e-01 8.357176719146e-01 7.984934323264e-01 8.303761277038e-01 9.012108548174e-01 9.568491371181e-01 9.622816685194e-01 9.148623624170e-01 8.440866015718e-01 8.011084763551e-01 8.232679095912e-01 8.949912076650e-01 9.655292567629e-01 9.921302646911e-01 9.582820141528e-01 8.763468916560e-01 7.863950075747e-01 7.439675994686e-01 7.785668197647e-01 8.607682831938e-01 9.365829786771e-01 9.682223323722e-01 9.437674225930e-01 8.755869863351e-01 7.966761899068e-01 7.497763578281e-01 7.596282491639e-01 8.099555863055e-01 8.621244957775e-01 8.868758279333e-01 8.769143408145e-01 8.464053259306e-01 8.229828011267e-01 8.297483893797e-01
 7.602686694717e-01 7.620772386716e-01 7.640536038614e-01 7.661990624356e-01 7.683993702180e-01 7.705009216505e-01 7.724110054047e-01 7.741881711614e-01 7.760223683541e-01 7.780632527084e-01 7.802772428640e-01 7.824870187659e-01 7.845373404872e-01 7.864074622666e-01 7.882006427720e-01 7.900731219481e-01 7.921340198039e-01 7.943519338282e-01 7.965628933070e-01 7.986025194725e-01 8.004513839882e-01 8.022439288747e-01 8.041485667696e-01 8.062389317409e-01 8.084505540989e-01 8.106272308608e-01 8.126323169413e-01 8.144666972755e-01 8.162738051013e-01 8.182107825222e-01 8.203208080075e-01 8.225121114647e-01 8.246434466628e-01 8.266210034685e-01 8.284562434010e-01 8.302664695074e-01 8.322021491952e-01 8.343217432509e-01 8.365317523072e-01 8.386633162276e-01 8.406111002200e-01 8.424161768881e-01 8.442312210619e-01 8.462067405771e-01 8.483711405915e-01 8.505978893017e-01 8.527060075596e-01 8.546139113988e-01 8.564103163135e-01 8.582661180542e-01 8.602965433052e-01 8.624847584960e-01 8.646985284514e-01 8.667818803764e-01 8.686730685502e-01 8.704654521399e-01 8.723387201693e-01 8.744064883821e-01 8.766275873871e-01 8.788384381834e-01 8.808779627307e-01 8.827116783546e-01 8.844745178123e-01 8.863720971274e-01 8.884941731693e-01 8.907317029888e-01 8.928774593854e-01 8.948075732398e-01 8.965712423251e-01 8.983466056208e-01 9.002932946622e-01 9.024250992604e-01 9.045957023681e-01 9.066351254969e-01 9.084935247098e-01 9.102615674643e-01 9.120798257581e-01 9.140387007985e-01 9.161249786629e-01 9.182332392041e-01 9.202419914594e-01 9.221110052292e-01 9.239029462666e-01 9.257257590159e-01 9.276659768477e-01 9.297301088993e-01 9.318320501052e-01 9.338447183724e-01 9.357035602875e-01 9.374637555356e-01 9.392522668875e-01 9.411712904792e-01 9.432276154906e-01 9.453175901056e-01 9.472958102622e-01 9.490922078054e-01 9.507823159522e-01 9.525253213280e-01 9.544404258690e-01 9.565137372226e-01 9.585965468209e-01 9.605178030341e-01 9.622256223128e-01 9.638497462771e-01 9.655994369130e-01 9.675790450503e-01 9.696981850772e-01 9.717450617443e-01 9.735599244144e-01 9.751743368832e-01 9.767930231765e-01 9.786155701366e-01 9.806621235790e-01 9.827551559902e-01 9.846864610275e-01 9.863795791512e-01 9.879532031246e-01 9.896178292103e-01 9.915024423510e-01 9.935409509706e-01 9.955381822100e-01 9.973407772196e-01 9.989575455873e-01 1.000538854145e+00 1.002253511433e+00 1.004151465430e+00 1.006122194953e+00 1.007999209260e+00 1.009700985657e+00 1.011287884255e+00 1.012894685519e+00 1.014626804732e+00 1.016483520922e+00 1.018360345080e+00 1.020142305166e+00 1.021795545015e+00 1.023380987462e+00 1.024997235865e+00 1.026713246610e+00 1.028517367457e+00 1.030322253898e+00 1.032041239772e+00 1.033656679195e+00 1.035227229826e+00 1.036832854346e+00 1.038518227317e+00 1.040257952704e+00 1.041978195297e+00 1.043624378334e+00 1.045201523979e+00 1.046756500093e+00 1.048338088162e+00 1.049967362362e+00 1.051622863642e+00 1.053261999525e+00 1.054857380171e+00 1.056413063425e+00 1.057949806954e+00 1.059492242926e+00 1.061055345115e+00 1.062633561237e+00 1.064205869072e+00 1.065761479512e+00 1.067293207143e+00 1.068803271846e+00 1.070299680634e+00 1.071797242671e+00 1.073302981876e+00 1.074818802432e+00 1.076336330425e+00 1.077838794367e+00 1.079311119484e+00 1.080758928410e+00 1.082199531092e+00 1.083650768894e+00 1.085116494039e+00 1.086585165355e+00 1.088035955944e+00 1.089459267777e+00 1.090862275766e+00 1.092258438846e+00 1.093657376590e+00 1.095058224763e+00 1.096453860317e+00 1.097837106421e+00 1.099205437380e+00 1.100561247586e+00 1.101904589061e+00 1.103239305907e+00 1.104567276945e+00 1.105889808912e+00 1.107204992054e+00 1.108510738295e+00 1.109806172934e+00 1.111086566918e+00 1.112357162104e+00 1.113622089010e+00 1.114880124797e+00 1.116129383208e+00 1.117366439852e+00 1.118591010678e+00 1.119807814497e+00 1.121021678095e+00 1.122228027286e+00 1.123420705246e+00 1.124597986659e+00 1.125763291913e+00 1.126923024662e+00 1.128079246851e+00 1.129225397711e+00 1.130353460358e+00 1.131463885252e+00 1.132565950252e+00 1.133662188733e+00 1.134750824204e+00 1.135824963376e+00 1.136879363622e+00 1.137918573389e+00 1.138952794872e+00 1.139982261876e+00 1.141001082837e+00 1.142002805095e+00 1.142986732184e+00 1.143959850674e+00 1.144930312398e+00 1.145896043353e+00 1.146847475386e+00 1.147781719391e+00 1.148701806343e+00 1.149614458473e+00 1.150523897576e+00 1.151423042561e+00 1.152305790499e+00 1.153170546505e+00 1.154025860232e+00 1.154873412505e+00 1.155711637397e+00 1.156533968735e+00 1.157337031650e+00 1.158127455815e+00 1.158909013145e+00 1.159680610168e+00 1.160436678566e+00 1.161174005635e+00 1.161897226905e+00 1.162610845239e+00 1.163316757262e+00 1.164009237526e+00 1.164684406739e+00 1.165344884986e+00 1.165994605016e+00 1.166635801978e+00 1.167264841186e+00 1.167878544691e+00 1.168477012191e+00 1.169062198685e+00 1.169635842580e+00 1.170194401015e+00 1.170740052326e+00 1.171271102767e+00 1.171788452900e+00 1.172291669096e+00 1.172780498063e+00 1.173252461792e+00 1.173711231741e+00 1.174158541363e+00 1.174593198466e+00 1.175012760710e+00 1.175416457854e+00 1.175804826166e+00 1.176181180027e+00 1.176544624980e+00 1.176893050473e+00 1.177224149862e+00 1.177541409625e+00 1.177843953381e+00 1.178133141779e+00 1.178408365584e+00 1.178667503472e+00 1.178910080356e+00 1.179136988257e+00 1.179348981329e+00 1.179547023368e+00 1.179731703495e+00 1.179901949636e+00 1.180055447108e+00 1.180192018259e+00 1.180311142739e+00 1.180415088785e+00 1.180506031078e+00 1.180582229598e+00 1.180641782344e+00 1.180685951300e+00 1.180712214020e+00 1.180722558793e+00 1.180716919693e+00 1.180694791216e+00 1.180658438199e+00 1.180606496056e+00 1.180538966689e+00 1.180454621509e+00 1.180352091080e+00 1.180232398200e+00 1.180096263342e+00 1.179946308171e+00 1.179779775684e+00 1.179597505207e+00 1.179398248675e+00 1.179179952249e+00 1.178944557597e+00 1.178692138916e+00 1.178424855495e+00 1.178142304805e+00 1.177842981236e+00 1.177525737193e+00 1.177189119948e+00 1.176835255973e+00 1.176465099106e+00 1.176079855426e+00 1.175677686703e+00 1.175258768363e+00 1.174820306605e+00 1.174362924470e+00 1.173889458527e+00 1.173399265965e+00 1.172893301439e+00 1.172370193404e+00 1.171827043763e+00 1.171266412918e+00 1.170686967265e+00 1.170090701259e+00 1.169478642545e+00 1.168849124485e+00 1.168200661629e+00 1.167533474144e+00 1.166847291169e+00 1.166143854253e+00 1.165423946416e+00 1.164686453116e+00 1.163930045388e+00 1.163155318799e+00 1.162360694470e+00 1.161549210604e+00 1.160721492086e+00 1.159874539753e+00 1.159009531679e+00 1.158125549560e+00 1.157222952392e+00 1.156302720683e+00 1.155365468057e+00 1.154410173590e+00 1.153436083954e+00 1.152442396754e+00 1.151430574645e+00 1.150401858444e+00 1.149355658463e+00 1.148290741614e+00 1.147206833002e+00 1.146104821634e+00 1.144984245149e+00 1.143846510319e+00 1.142690712692e+00 1.141517052233e+00 1.140324238886e+00 1.139111666371e+00 1.137882104592e+00 1.136635475575e+00 1.135369285024e+00 1.134086303515e+00 1.132783953977e+00 1.131462425576e+00 1.130122853655e+00 1.128765812865e+00 1.127390667363e+00 1.125997331755e+00 1.124584952876e+00 1.123153741336e+00 1.121705209639e+00 1.120238040206e+00 1.118753351745e+00 1.117250688537e+00 1.115729026549e+00 1.114189559515e+00 1.112631769376e+00 1.111056520692e+00 1.109463194835e+00 1.107851869196e+00 1.106222912278e+00 1.104577042698e+00 1.102912871819e+00 1.101229766438e+00 1.099530505916e+00 1.097812320966e+00 1.096077022883e+00 1.094324921536e+00 1.092554524497e+00 1.090766057835e+00 1.088960319325e+00 1.087137775926e+00 1.085298749416e+00 1.083442172413e+00 1.081567267400e+00 1.079675551375e+00 1.077766867266e+00 1.075841712457e+00 1.073900281014e+00 1.071940949830e+00 1.069965414939e+00 1.067973452270e+00 1.065964893578e+00 1.063940556393e+00 1.061899941899e+00 1.059842491519e+00 1.057769675613e+00 1.055680804746e+00 1.053575964416e+00 1.051455698252e+00 1.049319171916e+00 1.047168370586e+00 1.045001214358e+00 1.042819527155e+00 1.040622459741e+00 1.038409718910e+00 1.036182434799e+00 1.033941494493e+00 1.031685230993e+00 1.029414584216e+00 1.027130365440e+00 1.024831099882e+00 1.022518141535e+00 1.020191948644e+00 1.017851485302e+00 1.015498025482e+00 1.013131250011e+00 1.010751000324e+00 1.008358635268e+00 1.005953388100e+00 1.003535683029e+00 1.001105542000e+00 9.986629084595e-01 9.962089631783e-01 9.937428347125e-01 9.912652056663e-01 9.887768268691e-01 9.862771234308e-01 9.837663853182e-01 9.812455627527e-01 9.787143172243e-01 9.761730046333e-01 9.736214094100e-01 9.710600981757e-01 9.684899282567e-01 9.659097106580e-01 9.633210845274e-01 9.607243341979e-01 9.581190995880e-01 9.555053834885e-01 9.528853206660e-01 9.502567516288e-01 9.476209358675e-01 9.449794231948e-01 9.423304505790e-01 9.396762694777e-01 9.370155736797e-01 9.343486422655e-01 9.316777591724e-01 9.290004730120e-01 9.263203391275e-01 9.236355528630e-01 9.209457523675e-01 9.182545153952e-01 9.155590173170e-01 9.128611548722e-01 9.101612724432e-01 9.074585247352e-01 9.047548783100e-01 9.020509268574e-01 8.993446927444e-01 8.966391331156e-01 8.939336034849e-01 8.912280768662e-01 8.885245136597e-01 8.858211293224e-01 8.831202184421e-01 8.804220293890e-01 8.777258353832e-01 8.750336668513e-01 8.723451332585e-01 8.696604675330e-01 8.669809596189e-01 8.643060647275e-01 8.616377516724e-01 8.589749080831e-01 8.563188659662e-01 8.536701783341e-01 8.510289383737e-01 8.483960560272e-01 8.457730351182e-01 8.431577812821e-01 8.405534903649e-01 8.379593249860e-01 8.353766091489e-01 8.328048512378e-01 8.302459294185e-01 8.277000429138e-01 8.251669637968e-01 8.226477411423e-01 8.201433958765e-01 8.176546800918e-01 8.151811771509e-01 8.127246599985e-01 8.102845248270e-01 8.078622711103e-01 8.054584268283e-01 8.030738794376e-01 8.007084727854e-01 7.983627468710e-01 7.960385954179e-01 7.937365952362e-01 7.914557626489e-01 7.891981179162e-01 7.869640086319e-01 7.847538161995e-01 7.825691881669e-01 7.804095810079e-01 7.782764648834e-01 7.761696220205e-01 7.740899536170e-01 7.720400178419e-01 7.700179398331e-01 7.680253538591e-01 7.660634821612e-01 7.641321206445e-01 7.622325334037e-01 7.603642449985e-01 7.585307876914e-01 7.567297963415e-01 7.549633602698e-01 7.532316349024e-01 7.515352295641e-01 7.498753561965e-01 7.482522356204e-01 7.466666741592e-01 7.451197875329e-01 7.436107485089e-01 7.421423634516e-01 7.407128032439e-01 7.393239612511e-01 7.379765025910e-01 7.366712445046e-01 7.354084170594e-01 7.341875224071e-01 7.330107819493e-01 7.318776576316e-01 7.307898096642e-01 7.297468043860e-01 7.287496469991e-01 7.277973197539e-01 7.268933497534e-01 7.260352314334e-01 7.252248362878e-01 7.244626685940e-01 7.237481305221e-01 7.230830328704e-01 7.224665194090e-01 7.218996159808e-01 7.213826258991e-01 7.209159620223e-01 7.204994522388e-01 7.201331101602e-01 7.198183934385e-01 7.195553941383e-01 7.193431774826e-01 7.191827262787e-01 7.190736074590e-01 7.190169368990e-01 7.190125979700e-01 7.190604625066e-01 7.191599522238e-01 7.193119929092e-01 7.195172597722e-01 7.197740938683e-01 7.200835492498e-01 7.204458283269e-01 7.208604020298e-01 7.213270341132e-01 7.218460844131e-01 7.224177468975e-01 7.230408581421e-01 7.237159715476e-01 7.244421348084e-01 7.252201622748e-01 7.260499929044e-01 7.269301846011e-01 7.278613589968e-01 7.288422004184e-01 7.298732907384e-01 7.309549078085e-01 7.320853259303e-01 7.332637770919e-01 7.344918329127e-01 7.357676896829e-01 7.370916382877e-01 7.384629360510e-01 7.398800817028e-01 7.413441698477e-01 7.428536634891e-01 7.444085908253e-01 7.460084103736e-01 7.476518642627e-01 7.493393868719e-01 7.510698553167e-01 7.528429504786e-01 7.546573145443e-01 7.565113901281e-01 7.584073144423e-01 7.603430151959e-01 7.623176939138e-01 7.643296755608e-01 7.663802758469e-01 7.684684829926e-01 7.705913773429e-01 7.727504079323e-01 7.749445372068e-01 7.771721025534e-01 7.794334988243e-01 7.817260053956e-01 7.840517582675e-01 7.864079873003e-01 7.887936974445e-01 7.912092635137e-01 7.936534915439e-01 7.961259836779e-01 7.986232891334e-01 8.011479383836e-01 8.036982565879e-01 8.062726163795e-01 8.088704631459e-01 8.114908058740e-01 8.141344243051e-01 8.167977596779e-01 8.194823470951e-01 8.221862660128e-01 8.249079800365e-01 8.276485565173e-01 8.304053356890e-01 8.331790632489e-01 8.359671171832e-01 8.387699023934e-01 8.415872161817e-01 8.444160436698e-01 8.472584275423e-01 8.501103446132e-01 8.529737468957e-01 8.558467621210e-01 8.587276325848e-01 8.616177079207e-01 8.645130492115e-01 8.674168292903e-01 8.703245233139e-01 8.732378321151e-01 8.761544676965e-01 8.790737152649e-01 8.819968969088e-01 8.849212158143e-01 8.878456246714e-01 8.907701984733e-01 8.936944958815e-01 8.966177299310e-01 8.995377817380e-01 9.024558564736e-01 9.053689981033e-01 9.082788298259e-01 9.111829388347e-01 9.140812188955e-01 9.169735643333e-01 9.198580927835e-01 9.227350973593e-01 9.256023361119e-01 9.284614432338e-01 9.313100341322e-01 9.341479290077e-01 9.369751015162e-01 9.397891105511e-01 9.425920166891e-01 9.453806477004e-01 9.481557996039e-01 9.509164577319e-01 9.536615458579e-01 9.563923251059e-01 9.591045803508e-01 9.618018733062e-01 9.644803619675e-01 9.671417230000e-01 9.697852498703e-01 9.724068868202e-01 9.750114526962e-01 9.775946955427e-01 9.801583036218e-01 9.826993379831e-01 9.852193035171e-01 9.877182115341e-01 9.901916609889e-01 9.926457952578e-01 9.950717981922e-01 9.974775168699e-01 9.998565336670e-01 1.002210700875e+00 1.004541227676e+00 1.006842738219e+00 1.009122130103e+00 1.011370671055e+00 1.013595559909e+00 1.015791280097e+00 1.017959160802e+00 1.020101775335e+00 1.022211114338e+00 1.024297099342e+00 1.026348495585e+00 1.028375103346e+00 1.030369357493e+00 1.032333845607e+00 1.034269962215e+00 1.036171351057e+00 1.038047767999e+00 1.039887635736e+00 1.041700080827e+00 1.043479285809e+00 1.045225678083e+00 1.046944107219e+00 1.048625032043e+00 1.050278491607e+00 1.051895162254e+00 1.053482258479e+00 1.055036550063e+00 1.056554395798e+00 1.058044127849e+00 1.059495018156e+00 1.060918523507e+00 1.062304424954e+00 1.063659037663e+00 1.064979840287e+00 1.066265279735e+00 1.067520258579e+00 1.068738062858e+00 1.069925337780e+00 1.071075989097e+00 1.072195012607e+00 1.073279704878e+00 1.074329917160e+00 1.075347960930e+00 1.076330191423e+00 1.077282285921e+00 1.078198372821e+00 1.079081873537e+00 1.079931917623e+00 1.080749286247e+00 1.081533987006e+00 1.082283416235e+00 1.083003494461e+00 1.083688407903e+00 1.084342057952e+00 1.084962416989e+00 1.085552716144e+00 1.086109144070e+00 1.086634207183e+00 1.087129003225e+00 1.087591265669e+00 1.088024905175e+00 1.088424620263e+00 1.088796659982e+00 1.089136777961e+00 1.089448211949e+00 1.089730139172e+00 1.089981202759e+00 1.090206245920e+00 1.090399759123e+00 1.090567639793e+00 1.090705200958e+00 1.090816913064e+00 1.090902117122e+00 1.090958606263e+00 1.090991538540e+00 1.090995682315e+00 1.090976302584e+00 1.090930853440e+00 1.090861137059e+00 1.090768220202e+00 1.090648577376e+00 1.090509631599e+00 1.090344846201e+00 1.090159080646e+00 1.089951269082e+00 1.089720992004e+00 1.089473457742e+00 1.089200583925e+00 1.088912015750e+00 1.088602328930e+00 1.088273392986e+00 1.087929608152e+00 1.087562663749e+00 1.087184450680e+00 1.086784974316e+00 1.086372209953e+00 1.085943456682e+00 1.085496625638e+00 1.085042313377e+00 1.084567796376e+00 1.084086409470e+00 1.083587771749e+00 1.083078821631e+00 1.082561800605e+00 1.082028585772e+00 1.081492509203e+00 1.080938911894e+00 1.080383287993e+00 1.079816434499e+00 1.079242679365e+00 1.078665984920e+00 1.078076235672e+00 1.077489738115e+00 1.076891080107e+00 1.076294121516e+00 1.075692797696e+00 1.075085973129e+00 1.074483711618e+00 1.073871981562e+00 1.073269377207e+00 1.072659401668e+00 1.072053845168e+00 1.071452314560e+00 1.070847294398e+00 1.070254376047e+00 1.069656703103e+00 1.069071619327e+00 1.068487757399e+00 1.067910640191e+00 1.067345657460e+00 1.066780603729e+00 1.066233551510e+00 1.065688078317e+00 1.065157936205e+00 1.064638254551e+00 1.064126950587e+00 1.063636153016e+00 1.063149123164e+00 1.062686127675e+00 1.062231405865e+00 1.061796462130e+00 1.061379618213e+00 1.060974049325e+00 1.060597736270e+00 1.060229884931e+00 1.059890984879e+00 1.059568591831e+00 1.059267053115e+00 1.058994678798e+00 1.058736379176e+00 1.058513460268e+00 1.058306455463e+00 1.058131478526e+00 1.057983125517e+00 1.057858121726e+00 1.057770882592e+00 1.057702939522e+00 1.057675906526e+00 1.057672107851e+00 1.057704430970e+00 1.057772632949e+00 1.057867755187e+00 1.058007642051e+00 1.058172389296e+00 1.058383899644e+00 1.058627138084e+00 1.058909234153e+00 1.059236435854e+00 1.059594697017e+00 1.060004766432e+00 1.060447420651e+00 1.060939435687e+00 1.061473541464e+00 1.062048528363e+00 1.062677112470e+00 1.063341584808e+00 1.064063851936e+00 1.064825813465e+00 1.065639600031e+00 1.066505292698e+00 1.067414291367e+00 1.068384367270e+00 1.069394960562e+00 1.070467632464e+00 1.071587598146e+00 1.072761588383e+00 1.073994594198e+00 1.075273808214e+00 1.076618815663e+00 1.078010030533e+00 1.079464131175e+00 1.080972690533e+00 1.082536312194e+00 1.084163820666e+00 1.085839943768e+00 1.087583099919e+00 1.089378228272e+00 1.091234894893e+00 1.093151061564e+00 1.095120036719e+00 1.097156434236e+00 1.099241487457e+00 1.101393625203e+00 1.103597697653e+00 1.105861108646e+00 1.108185655966e+00 1.110560051815e+00 1.112999949042e+00 1.115486895662e+00 1.118035738579e+00 1.120637514750e+00 1.123290141542e+00 1.126002230391e+00 1.128758790243e+00 1.131574095886e+00 1.134432644130e+00 1.137343634939e+00 1.140302409726e+00 1.143303190855e+00 1.146355273516e+00 1.149442719131e+00 1.152577698962e+00 1.155748733857e+00 1.158959520497e+00 1.162206953154e+00 1.165484675230e+00 1.168799478924e+00 1.172137965534e+00 1.175508384507e+00 1.178901433213e+00 1.182315251215e+00 1.185752691971e+00 1.189202567245e+00 1.192670800145e+00 1.196146523246e+00 1.199633674829e+00 1.203124720760e+00 1.206616394738e+00 1.210109677204e+00 1.213594203767e+00 1.217075874593e+00 1.220541304862e+00 1.223993626594e+00 1.227426311372e+00 1.230835081194e+00 1.234219895345e+00 1.237569525797e+00 1.240889448783e+00 1.244166601354e+00 1.247403162712e+00 1.250592019921e+00 1.253727666065e+00 1.256811898423e+00 1.259829541398e+00 1.262787611095e+00 1.265674735818e+00 1.268487721697e+00 1.271224500425e+00 1.273874053378e+00 1.276442375753e+00 1.278912651684e+00 1.281291124855e+00 1.283565877334e+00 1.285734185229e+00 1.287795801589e+00 1.289737357678e+00 1.291564897896e+00 1.293263401839e+00 1.294835486941e+00 1.296275413984e+00 1.297574397938e+00 1.298736210184e+00 1.299746272477e+00 1.300610472592e+00 1.301317678696e+00 1.301866156362e+00 1.302254220889e+00 1.302471448311e+00 1.302522867213e+00 1.302396035671e+00 1.302095145712e+00 1.301611710587e+00 1.300943502285e+00 1.300089438447e+00 1.299042165047e+00 1.297805950446e+00 1.296369865555e+00 1.294738844780e+00 1.292906872485e+00 1.290871119446e+00 1.288635070309e+00 1.286189205633e+00 1.283541570741e+00 1.280683711467e+00 1.277619164415e+00 1.274347024643e+00 1.270863867942e+00 1.267177005450e+00 1.263278644905e+00 1.259177002640e+00 1.254867595897e+00 1.250356183482e+00 1.245645439767e+00 1.240732793590e+00 1.235628308614e+00 1.230328363659e+00 1.224842876915e+00 1.219172670409e+00 1.213321435314e+00 1.207300403505e+00 1.201107033387e+00 1.194756126921e+00 1.188246476003e+00 1.181591572783e+00 1.174796904451e+00 1.167868167436e+00 1.160822073218e+00 1.153658639614e+00 1.146396242527e+00 1.139040296529e+00 1.131603282571e+00 1.124100893449e+00 1.116537241178e+00 1.108936583360e+00 1.101300548838e+00 1.093652499653e+00 1.086001952405e+00 1.078363855565e+00 1.070759815778e+00 1.063195516243e+00 1.055697957790e+00 1.048276041249e+00 1.040949767416e+00 1.033738626382e+00 1.026654417012e+00 1.019722974763e+00 1.012951693260e+00 1.006367665309e+00 9.999828271767e-01 9.938149455036e-01 9.878847811009e-01 9.822018953515e-01 9.767911975111e-01 9.716595759489e-01 9.668266879594e-01 9.623058932417e-01 9.581061297287e-01 9.542465939239e-01 9.507279119303e-01 9.475687469021e-01 9.447699926847e-01 9.423401270102e-01 9.402870834076e-01 9.386061875529e-01 9.373079715234e-01 9.363842577587e-01 9.358384640079e-01 9.356645980635e-01 9.358543938999e-01 9.364069682841e-01 9.373057834964e-01 9.385463254116e-01 9.401144438724e-01 9.419949134159e-01 9.441754899159e-01 9.466373282145e-01 9.493661605310e-01 9.523400511060e-01 9.555428678576e-01 9.589523682852e-01 9.625483628317e-01 9.663107051393e-01 9.702158037381e-01 9.742436830236e-01 9.783715945498e-01 9.825764606767e-01 9.868377921413e-01 9.911323100539e-01 9.954389393680e-01 9.997381358491e-01 1.004007800052e+00 1.008226586129e+00 1.012378117843e+00 1.016441166593e+00 1.020399361623e+00 1.024236358204e+00 1.027932806460e+00 1.031479486582e+00 1.034856001122e+00 1.038053188870e+00 1.041060433199e+00 1.043861869288e+00 1.046455180144e+00 1.048825138764e+00 1.050969411744e+00 1.052881609334e+00 1.054553131679e+00 1.055989689337e+00 1.057177453602e+00 1.058125478032e+00 1.058830632834e+00 1.059291481027e+00 1.059520700747e+00 1.059509188656e+00 1.059273651206e+00 1.058815371732e+00 1.058139812002e+00 1.057263579899e+00 1.056185391914e+00 1.054924830983e+00 1.053487787904e+00 1.051888722701e+00 1.050141257381e+00 1.048254449818e+00 1.046250818224e+00 1.044134978938e+00 1.041930409510e+00 1.039646351600e+00 1.037299478010e+00 1.034909510149e+00 1.032483338166e+00 1.030047269596e+00 1.027606342979e+00 1.025180134863e+00 1.022783587733e+00 1.020426157152e+00 1.018127468680e+00 1.015890926598e+00 1.013737043735e+00 1.011669796592e+00 1.009701929406e+00 1.007843038096e+00 1.006092785061e+00 1.004468637260e+00 1.002965685314e+00 1.001592957938e+00 1.000352369970e+00 9.992410054193e-01 9.982667311825e-01 9.974193511686e-01 9.967060747333e-01 9.961154462585e-01 9.956479769103e-01 9.952979620859e-01 9.950573760368e-01 9.949252980020e-01 9.948848934716e-01 9.949396065971e-01 9.950724498700e-01 9.952807212546e-01 9.955568757178e-01 9.958851341166e-01 9.962705911919e-01 9.966909212783e-01 9.971507091715e-01 9.976374121559e-01 9.981451145675e-01 9.986737707561e-01 9.992082634124e-01 9.997590104867e-01 1.000310916065e+00 1.000871151526e+00 1.001436241923e+00 1.002002666617e+00 1.002583305730e+00 1.003167279529e+00 1.003772590015e+00 1.004394115167e+00 1.005042240816e+00 1.005726309768e+00 1.006445138000e+00 1.007219976176e+00 1.008045780388e+00 1.008941678698e+00 1.009910334494e+00 1.010959707084e+00 1.012104951735e+00 1.013337840974e+00 1.014682400936e+00 1.016124768250e+00 1.017677098525e+00 1.019339410162e+00 1.021098204505e+00 1.022963525127e+00 1.024908851061e+00 1.026938288609e+00 1.029025864105e+00 1.031153054250e+00 1.033304667303e+00 1.035441475816e+00 1.037549069458e+00 1.039578742591e+00 1.041505601887e+00 1.043286310557e+00 1.044874395512e+00 1.046237563578e+00 1.047315681769e+00 1.048078982637e+00 1.048466676537e+00 1.048441046546e+00 1.047957930035e+00 1.046967204174e+00 1.045442369427e+00 1.043331518765e+00 1.040619801357e+00 1.037272496426e+00 1.033271362516e+00 1.028613747324e+00 1.023282828609e+00 1.017303224883e+00 1.010676281722e+00 1.003439832922e+00 9.956318010756e-01 9.872987777295e-01 9.785162860727e-01 9.693477712706e-01 9.598983795047e-01 9.502596476002e-01 9.405518136004e-01 9.309040256776e-01 9.214396710801e-01 9.123204709178e-01 9.036739629712e-01 8.956657370193e-01 8.884366441223e-01 8.821265979904e-01 8.768789218325e-01 8.727969077026e-01 8.699957889865e-01 8.685376459144e-01 8.684852346794e-01 8.698569793033e-01 8.726445796533e-01 8.768212940199e-01 8.823091916628e-01 8.890350541079e-01 8.968728540622e-01 9.056995605083e-01 9.153698986735e-01 9.257200804340e-01 9.366074937246e-01 9.478521699555e-01 9.593130790941e-01 9.708311641002e-01 9.822680870584e-01 9.935045874264e-01 1.004413679244e+00 1.014916428385e+00 1.024917915711e+00 1.034369126939e+00 1.043220807046e+00 1.051444697735e+00 1.059041871485e+00 1.066002627733e+00 1.072366117315e+00 1.078151153259e+00 1.083409236441e+00 1.088194201093e+00 1.092555260831e+00 1.096571474539e+00 1.100286473389e+00 1.103776724842e+00 1.107093135604e+00 1.110285636139e+00 1.113403929680e+00 1.116468337977e+00 1.119514204609e+00 1.122536772020e+00 1.125540246814e+00 1.128505211510e+00 1.131398000934e+00 1.134188620027e+00 1.136812286629e+00 1.139224673860e+00 1.141346565747e+00 1.143116341374e+00 1.144460559815e+00 1.145299074922e+00 1.145577000819e+00 1.145212047293e+00 1.144165141817e+00 1.142382490046e+00 1.139832285540e+00 1.136510756514e+00 1.132407590069e+00 1.127567988003e+00 1.122026877918e+00 1.115866880471e+00 1.109188813969e+00 1.102107462605e+00 1.094779230097e+00 1.087351542485e+00 1.080011933054e+00 1.072927978961e+00 1.066279587746e+00 1.060232234752e+00 1.054914159681e+00 1.050448393273e+00 1.046301659775e+00 1.040781542559e+00 1.035553220832e+00 1.032431657164e+00 1.032423931236e+00 1.035169724638e+00 1.039077385230e+00 1.042163160399e+00 1.043035982297e+00 1.041551199287e+00 1.038845970782e+00 1.036743730895e+00 1.036764263698e+00 1.039285930595e+00 1.043325319770e+00 1.047030540203e+00 1.048616918691e+00 1.047279793829e+00 1.043578631827e+00 1.039162142076e+00 1.035957142701e+00 1.035180191485e+00 1.036687227481e+00 1.039065298255e+00 1.040380987912e+00 1.039159178779e+00 1.035127052683e+00 1.029354906722e+00 1.023705253851e+00 1.019892472365e+00 1.018593867718e+00 1.019081554587e+00 1.019611915652e+00 1.018367064034e+00 1.014388606579e+00 1.008079122865e+00 1.001057190646e+00 9.953947722443e-01 9.925763309511e-01 9.927834761893e-01 9.948381232573e-01 9.968644533330e-01 9.972983002680e-01 9.956936224586e-01 9.929047962120e-01 9.906223716865e-01 9.904626221015e-01 9.930345241208e-01 9.975325958544e-01 1.002102438047e+00 1.004705462463e+00 1.004048605149e+00 1.000146911403e+00 9.942293136698e-01 9.880606736349e-01 9.830271025014e-01 9.794269475552e-01 9.763147602497e-01 9.720560352418e-01 9.652484867772e-01 9.554901896063e-01 9.436699897236e-01 9.316492550225e-01 9.214112504228e-01 9.141212599924e-01 9.096188169428e-01 9.066036112638e-01 9.034147507376e-01 8.989922837433e-01 8.934598917907e-01 8.880501025723e-01 8.844431532913e-01 8.838148719265e-01 8.860836887131e-01 8.898484573055e-01 8.930355097352e-01 8.938430127125e-01 8.915372997762e-01 8.867232560120e-01 8.809847936567e-01 8.760861014210e-01 8.731658182061e-01 8.723095127975e-01 8.727682078176e-01 8.737005461573e-01 8.749147346696e-01 8.771577406019e-01 8.817362420033e-01 8.896690495736e-01 9.013260957251e-01 9.169581809732e-01 8.708049821084e-01 8.096648322842e-01 7.747919761482e-01 7.988676424834e-01 8.645783834820e-01 9.243055843926e-01 9.421444391077e-01 9.122995568205e-01 8.606125525230e-01 8.329710565696e-01 8.609037502423e-01 9.286910840407e-01 9.908574552874e-01 1.011148493874e+00 9.815277357394e-01 9.249211794174e-01 8.856329829725e-01 8.987228987380e-01 9.553093421232e-01 1.012571999753e+00 1.032775653129e+00 1.006381183532e+00 9.567850343028e-01 9.298442404315e-01 9.596052391975e-01 1.032372504345e+00 1.100001645273e+00 1.119996670541e+00 1.078378962289e+00 9.964871622843e-01 9.272567965648e-01 9.258748478405e-01 9.954079135675e-01 1.082282629643e+00 1.129125215216e+00 1.108592138249e+00 1.030922265783e+00 9.417029811962e-01 9.024600380710e-01 9.389629951438e-01 1.010852526732e+00 1.055518165435e+00 1.035098240394e+00 9.513141537214e-01 8.477640052613e-01 7.977568566618e-01 8.445091125508e-01 9.454295301208e-01 1.024152044705e+00 1.031341348436e+00 9.582476085303e-01 8.378318634940e-01 7.433482746653e-01 7.497141053239e-01 8.456218971934e-01 9.495593430667e-01 9.973015877506e-01 9.677166720911e-01 8.808170638512e-01 7.933266284023e-01 7.733266743772e-01 8.350653363528e-01 9.217913783822e-01 9.707575872677e-01 9.531208622112e-01 8.793762282899e-01 7.969991595158e-01 7.713823822154e-01 8.280970290636e-01 9.222753748914e-01 9.917093349689e-01 1.001056459103e+00 9.498333330146e-01 8.699511510811e-01 8.146621448429e-01 8.235623187227e-01 8.828516414297e-01 9.427187228299e-01 9.631353061927e-01 9.336692970457e-01 8.746448428935e-01 8.284721594221e-01 8.326825670872e-01 8.844039496864e-01 9.435385651007e-01 9.689377141665e-01 9.410959481095e-01 8.680815063473e-01 7.853675702836e-01 7.448345209128e-01 7.766387256827e-01 8.557285894253e-01 9.301120340690e-01 9.607372634356e-01 9.332845758545e-01 8.582902022393e-01 7.695738057597e-01 7.158273737357e-01 7.294740882519e-01 7.933520310834e-01 8.611684306669e-01 8.970668564991e-01 8.896763479495e-01 8.516754811688e-01 8.136030160068e-01 8.070206931054e-01
 7.692286384097e-01 7.710003497112e-01 7.729411809830e-01 7.750543841188e-01 7.772264119755e-01 7.792993809940e-01 7.811769750888e-01 7.829169079133e-01 7.847100967411e-01 7.867123808490e-01 7.888921553502e-01 7.910717773073e-01 7.930906246017e-01 7.949244794788e-01 7.966760988060e-01 7.985045930755e-01 8.005236982191e-01 8.027052304997e-01 8.048833857766e-01 8.068882548577e-01 8.086969200935e-01 8.104445468569e-01 8.123020407446e-01 8.143490349114e-01 8.165217321898e-01 8.186616172274e-01 8.206295119253e-01 8.224210440278e-01 8.241790620961e-01 8.260666483081e-01 8.281315878730e-01 8.302829719936e-01 8.323760554505e-01 8.343120952316e-01 8.360995982511e-01 8.378574796347e-01 8.397415698249e-01 8.418150745126e-01 8.439845762973e-01 8.460746853249e-01 8.479756548358e-01 8.497284558412e-01 8.514896933915e-01 8.534121960631e-01 8.555278121232e-01 8.577093328290e-01 8.597715488330e-01 8.616296668525e-01 8.633702963848e-01 8.651686496731e-01 8.671422274705e-01 8.692777317328e-01 8.714428724742e-01 8.734773619810e-01 8.753153928646e-01 8.770474457293e-01 8.788584715320e-01 8.808662009148e-01 8.830325990236e-01 8.851920692476e-01 8.871775894284e-01 8.889538216299e-01 8.906529446766e-01 8.924850438454e-01 8.945447065786e-01 8.967251301416e-01 8.988154126111e-01 9.006882341780e-01 9.023915095202e-01 9.041008859995e-01 9.059797455565e-01 9.080457414903e-01 9.101557436183e-01 9.121386980701e-01 9.139389170431e-01 9.156432021548e-01 9.173915273035e-01 9.192779116683e-01 9.212967826685e-01 9.233433651501e-01 9.252948008017e-01 9.271031054766e-01 9.288259806015e-01 9.305737581825e-01 9.324382625953e-01 9.344331476546e-01 9.364721199419e-01 9.384234377229e-01 9.402159710702e-01 9.419013013338e-01 9.436103589751e-01 9.454524112198e-01 9.474386799109e-01 9.494632522102e-01 9.513756356585e-01 9.531005022053e-01 9.547109225032e-01 9.563728820514e-01 9.582107494635e-01 9.602121727890e-01 9.622260322500e-01 9.640756893331e-01 9.657074211339e-01 9.672506747419e-01 9.689174975346e-01 9.708172880596e-01 9.728601226179e-01 9.748338104232e-01 9.765745043672e-01 9.781094956329e-01 9.796440862485e-01 9.813800799702e-01 9.833417813878e-01 9.853566449974e-01 9.872119703007e-01 9.888282947961e-01 9.903195688423e-01 9.918959985288e-01 9.936911650619e-01 9.956436160610e-01 9.975601087722e-01 9.992848045367e-01 1.000821176986e+00 1.002315156593e+00 1.003938689541e+00 1.005745391091e+00 1.007629713860e+00 1.009422205714e+00 1.011041022754e+00 1.012542195484e+00 1.014058745896e+00 1.015697747320e+00 1.017460731412e+00 1.019246199558e+00 1.020940939267e+00 1.022507595099e+00 1.024003252264e+00 1.025526914410e+00 1.027146328669e+00 1.028854590247e+00 1.030566691064e+00 1.032194468541e+00 1.033719469748e+00 1.035196484151e+00 1.036706226243e+00 1.038292995010e+00 1.039934872833e+00 1.041559461286e+00 1.043109874899e+00 1.044591682309e+00 1.046050378211e+00 1.047532936065e+00 1.049062320866e+00 1.050617602328e+00 1.052157423209e+00 1.053653543642e+00 1.055109574876e+00 1.056545875333e+00 1.057987812584e+00 1.059448342742e+00 1.060922801506e+00 1.062392810212e+00 1.063844572283e+00 1.065274168438e+00 1.066681012878e+00 1.068073293887e+00 1.069465836111e+00 1.070866190815e+00 1.072275289859e+00 1.073686435177e+00 1.075082302091e+00 1.076449538447e+00 1.077790275842e+00 1.079123511050e+00 1.080465609566e+00 1.081821040437e+00 1.083180103902e+00 1.084521901863e+00 1.085836129915e+00 1.087129797742e+00 1.088415085860e+00 1.089701914986e+00 1.090990145353e+00 1.092274274854e+00 1.093544732626e+00 1.094800533038e+00 1.096043171722e+00 1.097272654155e+00 1.098492458759e+00 1.099705530927e+00 1.100913327674e+00 1.102112859696e+00 1.103303281613e+00 1.104481557271e+00 1.105645552982e+00 1.106798209953e+00 1.107945918270e+00 1.109086231467e+00 1.110217265342e+00 1.111335024820e+00 1.112440574755e+00 1.113537946514e+00 1.114630809896e+00 1.115717347914e+00 1.116790079695e+00 1.117845610488e+00 1.118889026161e+00 1.119926325722e+00 1.120959945341e+00 1.121983484616e+00 1.122989286506e+00 1.123976450097e+00 1.124953256824e+00 1.125924710356e+00 1.126888753666e+00 1.127838422026e+00 1.128767954066e+00 1.129680756766e+00 1.130587316058e+00 1.131489554252e+00 1.132381782414e+00 1.133255380702e+00 1.134111607452e+00 1.134955061401e+00 1.135796316454e+00 1.136632093238e+00 1.137453975429e+00 1.138258146715e+00 1.139047663439e+00 1.139829493846e+00 1.140606696783e+00 1.141374696986e+00 1.142125100033e+00 1.142857881770e+00 1.143580455946e+00 1.144294980598e+00 1.144999453292e+00 1.145688126963e+00 1.146357369009e+00 1.147011835492e+00 1.147658232452e+00 1.148294715153e+00 1.148914512256e+00 1.149516400524e+00 1.150102594039e+00 1.150679086965e+00 1.151247765958e+00 1.151803308358e+00 1.152340249491e+00 1.152862326477e+00 1.153373483022e+00 1.153875107941e+00 1.154364872000e+00 1.154839771344e+00 1.155297538018e+00 1.155742854430e+00 1.156175437054e+00 1.156593963628e+00 1.156996872641e+00 1.157386460237e+00 1.157761317082e+00 1.158122971609e+00 1.158469923898e+00 1.158798727719e+00 1.159113993595e+00 1.159417800578e+00 1.159708893650e+00 1.159984255739e+00 1.160243110386e+00 1.160486254597e+00 1.160717887235e+00 1.160935704784e+00 1.161138685190e+00 1.161324441205e+00 1.161494484044e+00 1.161651454358e+00 1.161793730482e+00 1.161922180357e+00 1.162033199110e+00 1.162127716678e+00 1.162207652969e+00 1.162271326720e+00 1.162320496405e+00 1.162356445946e+00 1.162377593421e+00 1.162382180082e+00 1.162369307429e+00 1.162339228369e+00 1.162294143820e+00 1.162234156188e+00 1.162160645296e+00 1.162069154600e+00 1.161961905791e+00 1.161838045353e+00 1.161697058240e+00 1.161539574780e+00 1.161365890832e+00 1.161177056148e+00 1.160974169384e+00 1.160754753482e+00 1.160517506608e+00 1.160263014414e+00 1.159990404445e+00 1.159701555626e+00 1.159397936659e+00 1.159078401514e+00 1.158742981203e+00 1.158390078117e+00 1.158018572858e+00 1.157629052058e+00 1.157222997772e+00 1.156802024613e+00 1.156365042738e+00 1.155912030537e+00 1.155439535099e+00 1.154948548905e+00 1.154440609721e+00 1.153916014593e+00 1.153375632905e+00 1.152818953279e+00 1.152244983262e+00 1.151651983682e+00 1.151039472176e+00 1.150410071237e+00 1.149765201995e+00 1.149104501432e+00 1.148425501230e+00 1.147727485212e+00 1.147011570898e+00 1.146276472077e+00 1.145524984082e+00 1.144757266418e+00 1.143973184918e+00 1.143169050674e+00 1.142346571885e+00 1.141505597796e+00 1.140646734379e+00 1.139771981570e+00 1.138879594589e+00 1.137968279120e+00 1.137038326869e+00 1.136088943578e+00 1.135122157357e+00 1.134139465909e+00 1.133138152716e+00 1.132119359355e+00 1.131080537836e+00 1.130023419497e+00 1.128948619194e+00 1.127857302666e+00 1.126748083382e+00 1.125620242894e+00 1.124473466333e+00 1.123307933813e+00 1.122126242814e+00 1.120927002112e+00 1.119709223072e+00 1.118473479245e+00 1.117218792929e+00 1.115945571049e+00 1.114655786295e+00 1.113349201333e+00 1.112023683782e+00 1.110680655673e+00 1.109317696035e+00 1.107937423439e+00 1.106540479156e+00 1.105125634820e+00 1.103692501215e+00 1.102240798930e+00 1.100770836721e+00 1.099283343583e+00 1.097778892029e+00 1.096255929171e+00 1.094715796019e+00 1.093157181225e+00 1.091579002759e+00 1.089985169933e+00 1.088372943915e+00 1.086743306706e+00 1.085096506203e+00 1.083430947461e+00 1.081748148277e+00 1.080048487985e+00 1.078330828551e+00 1.076596170220e+00 1.074843961610e+00 1.073074848826e+00 1.071288305921e+00 1.069485007046e+00 1.067663958419e+00 1.065825609447e+00 1.063971049289e+00 1.062099859144e+00 1.060211942024e+00 1.058306386079e+00 1.056384476714e+00 1.054445068953e+00 1.052489063447e+00 1.050518709222e+00 1.048530209267e+00 1.046524900611e+00 1.044503916792e+00 1.042466768189e+00 1.040413801222e+00 1.038345699654e+00 1.036260885067e+00 1.034160824110e+00 1.032044872766e+00 1.029913088916e+00 1.027767188875e+00 1.025605325044e+00 1.023428562436e+00 1.021236967109e+00 1.019029962169e+00 1.016808740392e+00 1.014572900487e+00 1.012322303810e+00 1.010057830079e+00 1.007779322063e+00 1.005486622313e+00 1.003180349519e+00 1.000859973118e+00 9.985260544153e-01 9.961792330981e-01 9.938185594403e-01 9.914452301587e-01 9.890594965061e-01 9.866604971253e-01 9.842488398985e-01 9.818253377754e-01 9.793900576464e-01 9.769425249406e-01 9.744831153866e-01 9.720123296015e-01 9.695306609708e-01 9.670376278742e-01 9.645342419247e-01 9.620194569631e-01 9.594951658740e-01 9.569606033247e-01 9.544159167663e-01 9.518617936061e-01 9.492980144898e-01 9.467256157886e-01 9.441435415311e-01 9.415532894553e-01 9.389540758860e-01 9.363473419649e-01 9.337330893657e-01 9.311104703332e-01 9.284814990768e-01 9.258452954715e-01 9.232026839594e-01 9.205538436091e-01 9.178981505836e-01 9.152376223461e-01 9.125717662921e-01 9.099003208265e-01 9.072245197068e-01 9.045446161755e-01 9.018608514117e-01 8.991728553979e-01 8.964824363249e-01 8.937881784385e-01 8.910926193023e-01 8.883940191252e-01 8.856941078093e-01 8.829931369438e-01 8.802902741964e-01 8.775878765965e-01 8.748852865435e-01 8.721821905758e-01 8.694806265328e-01 8.667790867169e-01 8.640815433631e-01 8.613846207730e-01 8.586896054631e-01 8.559988130529e-01 8.533109800542e-01 8.506265235220e-01 8.479477041768e-01 8.452725873908e-01 8.426033780514e-01 8.399403835286e-01 8.372833490705e-01 8.346333074354e-01 8.319910704168e-01 8.293564201691e-01 8.267306226248e-01 8.241134213041e-01 8.215069009439e-01 8.189101178627e-01 8.163235902468e-01 8.137491448589e-01 8.111857949494e-01 8.086354255732e-01 8.060981902940e-01 8.035735778768e-01 8.010647187865e-01 7.985700283594e-01 7.960910518175e-01 7.936285994914e-01 7.911813644036e-01 7.887526975001e-01 7.863420876433e-01 7.839498452160e-01 7.815770697595e-01 7.792239062971e-01 7.768918043666e-01 7.745802919515e-01 7.722912819141e-01 7.700248998757e-01 7.677808715394e-01 7.655615595239e-01 7.633669719464e-01 7.611970381874e-01 7.590544734137e-01 7.569369483260e-01 7.548472071621e-01 7.527852873926e-01 7.507524973284e-01 7.487490113097e-01 7.467755451159e-01 7.448318904061e-01 7.429210731331e-01 7.410415819367e-01 7.391953353773e-01 7.373825918643e-01 7.356038231174e-01 7.338601216568e-01 7.321512004298e-01 7.304788751109e-01 7.288440635083e-01 7.272451689812e-01 7.256860022255e-01 7.241646223525e-01 7.226824726783e-01 7.212416864015e-01 7.198400904652e-01 7.184812961610e-01 7.171630518430e-01 7.158879697386e-01 7.146563559165e-01 7.134675584968e-01 7.123230063170e-01 7.112236687229e-01 7.101699467857e-01 7.091617123374e-01 7.081990633766e-01 7.072843022930e-01 7.064163697007e-01 7.055964179780e-01 7.048243921678e-01 7.041012771741e-01 7.034266704238e-01 7.028025368210e-01 7.022277995602e-01 7.017030822668e-01 7.012289500298e-01 7.008061042597e-01 7.004349459087e-01 7.001141511164e-01 6.998458818238e-01 6.996291725210e-01 6.994645742961e-01 6.993529902644e-01 6.992935056708e-01 6.992865375917e-01 6.993335714752e-01 6.994333538465e-01 6.995851643820e-01 6.997906754020e-01 7.000495975290e-01 7.003607210678e-01 7.007260807495e-01 7.011434523317e-01 7.016151194706e-01 7.021388939632e-01 7.027152204315e-01 7.033455144430e-01 7.040272803460e-01 7.047629381522e-01 7.055491921542e-01 7.063880733757e-01 7.072786723281e-01 7.082209066772e-01 7.092144482302e-01 7.102585533824e-01 7.113536001472e-01 7.124987793017e-01 7.136934379445e-01 7.149377887954e-01 7.162308449475e-01 7.175729839479e-01 7.189622398613e-01 7.204002424681e-01 7.218846510456e-01 7.234161539191e-01 7.249938024971e-01 7.266170511256e-01 7.282846016620e-01 7.299960836199e-01 7.317524676050e-01 7.335520141308e-01 7.353936979610e-01 7.372774568596e-01 7.392023745786e-01 7.411682095820e-01 7.431731915714e-01 7.452176909717e-01 7.473009410747e-01 7.494217814812e-01 7.515797342065e-01 7.537739348290e-01 7.560038418014e-01 7.582682865701e-01 7.605672606980e-01 7.628990349933e-01 7.652628673332e-01 7.676595515672e-01 7.700862416386e-01 7.725437504243e-01 7.750298195722e-01 7.775450431805e-01 7.800881548639e-01 7.826571871724e-01 7.852533813739e-01 7.878738710013e-01 7.905193278572e-01 7.931878826993e-01 7.958794141477e-01 7.985932535402e-01 8.013273309176e-01 8.040826336157e-01 8.068564660089e-01 8.096491347310e-01 8.124599087795e-01 8.152867678164e-01 8.181310720256e-01 8.209893854712e-01 8.238624292654e-01 8.267491272417e-01 8.296480428149e-01 8.325601169875e-01 8.354815725131e-01 8.384149065653e-01 8.413566689290e-01 8.443080856188e-01 8.472666003514e-01 8.502311679564e-01 8.532039239459e-01 8.561807246421e-01 8.591627079739e-01 8.621478448769e-01 8.651366204871e-01 8.681281690408e-01 8.711203649420e-01 8.741134464764e-01 8.771065741925e-01 8.800990533031e-01 8.830901684578e-01 8.860781622083e-01 8.890641332656e-01 8.920444170240e-01 8.950223609815e-01 8.979942401479e-01 9.009598932118e-01 9.039195102307e-01 9.068712065064e-01 9.098148976516e-01 9.127498171681e-01 9.156761950383e-01 9.185915566158e-01 9.214965906939e-01 9.243901549058e-01 9.272705841525e-01 9.301401454888e-01 9.329944687280e-01 9.358362933008e-01 9.386626743746e-01 9.414742631663e-01 9.442699282664e-01 9.470485223108e-01 9.498119694756e-01 9.525553861027e-01 9.552825675871e-01 9.579904132022e-01 9.606789133856e-01 9.633484467126e-01 9.659953827877e-01 9.686242944984e-01 9.712294421639e-01 9.738143787819e-01 9.763763017086e-01 9.789149907674e-01 9.814320352905e-01 9.839217522454e-01 9.863911293487e-01 9.888333847762e-01 9.912505909085e-01 9.936436791124e-01 9.960083646281e-01 9.983493919670e-01 1.000660118431e+00 1.002947287553e+00 1.005204683498e+00 1.007433773838e+00 1.009636420426e+00 1.011807151191e+00 1.013953473341e+00 1.016065222383e+00 1.018150962082e+00 1.020205232623e+00 1.022229558055e+00 1.024223972879e+00 1.026184304815e+00 1.028118200836e+00 1.030016019081e+00 1.031885664586e+00 1.033721576694e+00 1.035525177922e+00 1.037298777257e+00 1.039034742264e+00 1.040744802364e+00 1.042415584442e+00 1.044057215828e+00 1.045664391096e+00 1.047236573557e+00 1.048779210735e+00 1.050281836516e+00 1.051757743084e+00 1.053194040878e+00 1.054599068967e+00 1.055969747636e+00 1.057303721974e+00 1.058608479157e+00 1.059872993117e+00 1.061108623171e+00 1.062305368007e+00 1.063470584389e+00 1.064601138981e+00 1.065695593895e+00 1.066758008850e+00 1.067783239437e+00 1.068778135519e+00 1.069735436582e+00 1.070659946857e+00 1.071550042404e+00 1.072406136334e+00 1.073229837689e+00 1.074016417037e+00 1.074772915257e+00 1.075493971367e+00 1.076182285362e+00 1.076837310098e+00 1.077459558339e+00 1.078048906496e+00 1.078605625704e+00 1.079130664140e+00 1.079622105079e+00 1.080082920024e+00 1.080510947036e+00 1.080909094246e+00 1.081274625117e+00 1.081609635633e+00 1.081914551568e+00 1.082188411979e+00 1.082434057095e+00 1.082648321463e+00 1.082835736284e+00 1.082990820451e+00 1.083119988654e+00 1.083219953537e+00 1.083291693573e+00 1.083338477816e+00 1.083353652764e+00 1.083346427696e+00 1.083311641280e+00 1.083250907446e+00 1.083165648358e+00 1.083053475366e+00 1.082920565622e+00 1.082760070343e+00 1.082579097574e+00 1.082373965191e+00 1.082145618633e+00 1.081897537640e+00 1.081624537195e+00 1.081334590566e+00 1.081021142880e+00 1.080688926562e+00 1.080338518478e+00 1.079967654296e+00 1.079581232248e+00 1.079173902105e+00 1.078753382674e+00 1.078313400494e+00 1.077857964597e+00 1.077390439032e+00 1.076903134222e+00 1.076407337743e+00 1.075893397501e+00 1.075369541084e+00 1.074834463134e+00 1.074284005035e+00 1.073728214932e+00 1.073155697501e+00 1.072580482905e+00 1.071991298741e+00 1.071395920673e+00 1.070795516383e+00 1.070182684422e+00 1.069571486684e+00 1.068947010804e+00 1.068324165030e+00 1.067693960164e+00 1.067059546813e+00 1.066427344954e+00 1.065786764017e+00 1.065152911428e+00 1.064510707212e+00 1.063875360695e+00 1.063239218692e+00 1.062602143479e+00 1.061974630693e+00 1.061341646469e+00 1.060720914820e+00 1.060100226605e+00 1.059486861437e+00 1.058882161241e+00 1.058278040885e+00 1.057691835405e+00 1.057105483283e+00 1.056535522805e+00 1.055972948494e+00 1.055420612655e+00 1.054886041485e+00 1.054355920954e+00 1.053848418598e+00 1.053348705904e+00 1.052867627882e+00 1.052403225452e+00 1.051951317135e+00 1.051526124428e+00 1.051108277342e+00 1.050720411536e+00 1.050346229198e+00 1.049995231864e+00 1.049669194706e+00 1.049359041933e+00 1.049082330702e+00 1.048819828995e+00 1.048591103170e+00 1.048383966956e+00 1.048203519453e+00 1.048056572909e+00 1.047928729758e+00 1.047840753611e+00 1.047774617257e+00 1.047745402230e+00 1.047747310692e+00 1.047778136340e+00 1.047850856881e+00 1.047948372567e+00 1.048090679436e+00 1.048262953382e+00 1.048474475609e+00 1.048725877360e+00 1.049009881778e+00 1.049342570381e+00 1.049705951193e+00 1.050118097431e+00 1.050568682248e+00 1.051061393824e+00 1.051602791494e+00 1.052180418600e+00 1.052812844106e+00 1.053482113669e+00 1.054205031266e+00 1.054973341939e+00 1.055786121750e+00 1.056655454823e+00 1.057563860628e+00 1.058532331174e+00 1.059544900628e+00 1.060611533432e+00 1.061732138276e+00 1.062899798547e+00 1.064129221208e+00 1.065402781897e+00 1.066739613372e+00 1.068125585101e+00 1.069566569917e+00 1.071068889041e+00 1.072617974891e+00 1.074233016853e+00 1.075895137031e+00 1.077620095875e+00 1.079400966307e+00 1.081234130957e+00 1.083132807794e+00 1.085079222181e+00 1.087091881350e+00 1.089154194394e+00 1.091276699217e+00 1.093457959852e+00 1.095689168123e+00 1.097985265804e+00 1.100327892536e+00 1.102733103376e+00 1.105189001383e+00 1.107698437942e+00 1.110266200416e+00 1.112879099054e+00 1.115552757119e+00 1.118269488571e+00 1.121042046032e+00 1.123862129422e+00 1.126728046399e+00 1.129646147781e+00 1.132602302693e+00 1.135609439544e+00 1.138654890898e+00 1.141743305173e+00 1.144872274544e+00 1.148035048124e+00 1.151239886997e+00 1.154472840666e+00 1.157743806464e+00 1.161041788710e+00 1.164367456636e+00 1.167722483296e+00 1.171096246489e+00 1.174496223651e+00 1.177910736506e+00 1.181343971227e+00 1.184789795006e+00 1.188245054390e+00 1.191710631187e+00 1.195177489850e+00 1.198650566333e+00 1.202118439481e+00 1.205583657031e+00 1.209041390578e+00 1.212486518526e+00 1.215919849872e+00 1.219331378720e+00 1.222723956620e+00 1.226088833152e+00 1.229426517496e+00 1.232730228175e+00 1.235995674125e+00 1.239222983138e+00 1.242401621858e+00 1.245535579194e+00 1.248612421478e+00 1.251634286228e+00 1.254594646404e+00 1.257487117798e+00 1.260313432164e+00 1.263060416242e+00 1.265733401974e+00 1.268319590186e+00 1.270819003578e+00 1.273228633300e+00 1.275537995182e+00 1.277751418845e+00 1.279853971356e+00 1.281851062974e+00 1.283733102205e+00 1.285496078749e+00 1.287139230614e+00 1.288650618078e+00 1.290035788352e+00 1.291282266987e+00 1.292390529238e+00 1.293356032385e+00 1.294171362476e+00 1.294838613692e+00 1.295346768535e+00 1.295699296360e+00 1.295886578113e+00 1.295908387554e+00 1.295762001931e+00 1.295439490045e+00 1.294944469041e+00 1.294266468894e+00 1.293410513492e+00 1.292367332512e+00 1.291137517646e+00 1.289719126858e+00 1.288106862328e+00 1.286304431355e+00 1.284302841506e+00 1.282106841845e+00 1.279713205316e+00 1.277118946662e+00 1.274328171675e+00 1.271332853831e+00 1.268142879931e+00 1.264748794030e+00 1.261156790661e+00 1.257366598102e+00 1.253377130067e+00 1.249194910060e+00 1.244814460801e+00 1.240247034614e+00 1.235487327267e+00 1.230542771803e+00 1.225417277442e+00 1.220109486024e+00 1.214632972702e+00 1.208983444324e+00 1.203172916919e+00 1.197202705542e+00 1.191081446573e+00 1.184817211634e+00 1.178411696789e+00 1.171881264326e+00 1.165226045427e+00 1.158460621880e+00 1.151593528872e+00 1.144630879892e+00 1.137590795879e+00 1.130474007673e+00 1.123303629836e+00 1.116083051339e+00 1.108828026541e+00 1.101553829169e+00 1.094268458754e+00 1.086995725326e+00 1.079738129085e+00 1.072520555224e+00 1.065353966773e+00 1.058253846232e+00 1.051240849494e+00 1.044323239581e+00 1.037526571273e+00 1.030860769783e+00 1.024346441300e+00 1.018000554508e+00 1.011834668351e+00 1.005873742207e+00 1.000125416879e+00 9.946134833266e-01 9.893475637309e-01 9.843439503657e-01 9.796215442108e-01 9.751863070596e-01 9.710585168246e-01 9.672430577152e-01 9.637568181654e-01 9.606059811438e-01 9.577972001271e-01 9.553432737895e-01 9.532412004977e-01 9.515044042495e-01 9.501268158676e-01 9.491129844219e-01 9.484636002580e-01 9.481724613031e-01 9.482397370527e-01 9.486543467255e-01 9.494140799469e-01 9.505065589492e-01 9.519222256437e-01 9.536511870059e-01 9.556761284215e-01 9.579860942195e-01 9.605624357041e-01 9.633903469435e-01 9.664507513714e-01 9.697246508919e-01 9.731947218832e-01 9.768378699724e-01 9.806364637483e-01 9.845673387987e-01 9.886094879685e-01 9.927421173589e-01 9.969443616779e-01 1.001193185934e+00 1.005467613746e+00 1.009748235432e+00 1.014011901114e+00 1.018241864646e+00 1.022415485191e+00 1.026514090091e+00 1.030521320785e+00 1.034416196939e+00 1.038186997917e+00 1.041812505620e+00 1.045280154532e+00 1.048577680547e+00 1.051687142492e+00 1.054603662645e+00 1.057309483855e+00 1.059798840825e+00 1.062063886433e+00 1.064092641396e+00 1.065886721211e+00 1.067433165979e+00 1.068733082610e+00 1.069784569938e+00 1.070581551467e+00 1.071132018579e+00 1.071427952097e+00 1.071479818481e+00 1.071288554124e+00 1.070855479553e+00 1.070195444982e+00 1.069304713520e+00 1.068200266392e+00 1.066887671610e+00 1.065375498138e+00 1.063680831417e+00 1.061808288867e+00 1.059778518043e+00 1.057598380370e+00 1.055285776865e+00 1.052855536998e+00 1.050319911492e+00 1.047700390335e+00 1.045005511953e+00 1.042258125310e+00 1.039470693831e+00 1.036659548804e+00 1.033844462810e+00 1.031034173917e+00 1.028253318681e+00 1.025508271371e+00 1.022819416873e+00 1.020198301019e+00 1.017656466617e+00 1.015211128397e+00 1.012865481013e+00 1.010639541095e+00 1.008532974221e+00 1.006559082073e+00 1.004725600779e+00 1.003031870332e+00 1.001489820454e+00 1.000094403923e+00 9.988543163864e-01 9.977663293878e-01 9.968283147016e-01 9.960439280762e-01 9.954015886970e-01 9.949062776601e-01 9.945453756117e-01 9.943176975488e-01 9.942142769861e-01 9.942262540259e-01 9.943524237951e-01 9.945739534304e-01 9.948928985887e-01 9.952921322401e-01 9.957673261358e-01 9.963105484983e-01 9.969068166320e-01 9.975586461895e-01 9.982459862265e-01 9.989729388215e-01 9.997261214810e-01 1.000500403124e+00 1.001295910617e+00 1.002099809803e+00 1.002920338398e+00 1.003744004999e+00 1.004577765024e+00 1.005419167566e+00 1.006265943039e+00 1.007128993812e+00 1.007999017831e+00 1.008892372930e+00 1.009804324995e+00 1.010744046994e+00 1.011720264217e+00 1.012730700643e+00 1.013793263834e+00 1.014903366346e+00 1.016075152770e+00 1.017309640386e+00 1.018611789720e+00 1.019990980102e+00 1.021437266309e+00 1.022968601795e+00 1.024567325302e+00 1.026240287841e+00 1.027980618051e+00 1.029772575245e+00 1.031619046832e+00 1.033488232152e+00 1.035377980853e+00 1.037257349095e+00 1.039106308159e+00 1.040902234048e+00 1.042602611837e+00 1.044189264390e+00 1.045613001560e+00 1.046846313264e+00 1.047843906338e+00 1.048562874490e+00 1.048969455049e+00 1.049006674938e+00 1.048647675389e+00 1.047837912602e+00 1.046545295638e+00 1.044731340905e+00 1.042356453115e+00 1.039401082332e+00 1.035825865839e+00 1.031626140020e+00 1.026780413666e+00 1.021285668008e+00 1.015151426552e+00 1.008379192470e+00 1.001006234391e+00 9.930532854644e-01 9.845751121711e-01 9.756263945896e-01 9.662713072383e-01 9.566028606882e-01 9.467001102644e-01 9.366856372049e-01 9.266609354540e-01 9.167628102868e-01 9.071268850427e-01 8.978850477512e-01 8.892001705680e-01 8.811997231867e-01 8.740426329784e-01 8.678571087000e-01 8.627687156472e-01 8.588950430139e-01 8.563142327066e-01 8.551090024171e-01 8.553056747389e-01 8.569303883794e-01 8.599627316610e-01 8.643559202825e-01 8.700495483674e-01 8.769362786616e-01 8.849144235925e-01 8.938357900052e-01 9.035649396271e-01 9.139462498839e-01 9.248128207850e-01 9.360225798935e-01 9.474030173767e-01 9.588236005674e-01 9.701369970852e-01 9.812226378808e-01 9.919744700661e-01 1.002286341411e+00 1.012097532614e+00 1.021330645673e+00 1.029953589809e+00 1.037932633551e+00 1.045257347747e+00 1.051938794186e+00 1.057981193840e+00 1.063431838681e+00 1.068316292333e+00 1.072695964823e+00 1.076624698316e+00 1.080156913031e+00 1.083370346000e+00 1.086311251591e+00 1.089055774455e+00 1.091651070480e+00 1.094148137747e+00 1.096593538633e+00 1.099009024791e+00 1.101429841754e+00 1.103850474756e+00 1.106281000015e+00 1.108700455387e+00 1.111084550638e+00 1.113404805259e+00 1.115603288496e+00 1.117643331406e+00 1.119451787442e+00 1.120975408015e+00 1.122148727020e+00 1.122901352815e+00 1.123183958718e+00 1.122926315323e+00 1.122098272393e+00 1.120652571084e+00 1.118572830045e+00 1.115862556133e+00 1.112521781998e+00 1.108606594969e+00 1.104160988154e+00 1.099277123574e+00 1.094055789442e+00 1.088615459082e+00 1.083108854766e+00 1.077670476932e+00 1.072470097153e+00 1.067647180399e+00 1.063347834989e+00 1.059691953335e+00 1.056758760492e+00 1.054618019214e+00 1.052210609626e+00 1.048349537175e+00 1.044679264845e+00 1.042976144550e+00 1.044215659331e+00 1.048009252180e+00 1.052768007846e+00 1.056524542242e+00 1.057915185896e+00 1.056808888048e+00 1.054344999872e+00 1.052344839166e+00 1.052329385808e+00 1.054701524300e+00 1.058517144499e+00 1.061970363955e+00 1.063316386991e+00 1.061768191748e+00 1.057879930767e+00 1.053279571463e+00 1.049870747809e+00 1.048856506071e+00 1.050095598450e+00 1.052196571722e+00 1.053244636316e+00 1.051770069770e+00 1.047491069892e+00 1.041452002033e+00 1.035487902416e+00 1.031294603172e+00 1.029560704703e+00 1.029589929427e+00 1.029682103370e+00 1.028061606132e+00 1.023790892300e+00 1.017272566137e+00 1.010111598371e+00 1.004351220453e+00 1.001455651410e+00 1.001591061639e+00 1.003578499545e+00 1.005538547778e+00 1.005901291627e+00 1.004198027924e+00 1.001253363884e+00 9.987274509537e-01 9.982227375007e-01 1.000361764169e+00 1.004382349173e+00 1.008490158680e+00 1.010711912514e+00 1.009811736848e+00 1.005850449096e+00 1.000088550597e+00 9.943031392612e-01 9.898844009513e-01 9.871138100361e-01 9.850129901566e-01 9.819025920437e-01 9.763195322077e-01 9.677801972558e-01 9.570703339515e-01 9.459334822795e-01 9.362398640767e-01 9.290745572055e-01 9.242461036719e-01 9.204674611908e-01 9.161119077341e-01 9.101512026138e-01 9.027292690202e-01 8.951054110100e-01 8.890134545774e-01 8.857243311153e-01 8.852728941977e-01 8.863723220960e-01 8.870200911896e-01 8.854355970690e-01 8.808759114175e-01 8.739375586131e-01 8.662142505409e-01 8.595195876364e-01 8.550611190198e-01 8.529770363761e-01 8.525319932105e-01 8.528356566685e-01 8.535865776171e-01 8.553743794786e-01 8.593539891871e-01 8.664937029401e-01 8.772989022793e-01 8.916109009916e-01 8.592463940194e-01 8.076314512905e-01 7.661696921652e-01 7.786086901140e-01 8.392470840419e-01 9.030017534760e-01 9.297093193734e-01 9.077896216635e-01 8.580444996071e-01 8.248448444407e-01 8.449992130899e-01 9.102296279765e-01 9.765826158968e-01 1.004373705273e+00 9.808409768952e-01 9.248944880256e-01 8.800550184778e-01 8.865213944400e-01 9.423458228207e-01 1.005913752055e+00 1.035733456995e+00 1.017167384118e+00 9.690800569096e-01 9.359198651024e-01 9.567289917263e-01 1.025436315760e+00 1.095946938981e+00 1.122426597869e+00 1.085834402923e+00 1.002805993637e+00 9.245189530680e-01 9.119259534148e-01 9.780868409462e-01 1.071442411652e+00 1.129310011061e+00 1.117661235672e+00 1.040487921206e+00 9.392537469851e-01 8.794317697483e-01 9.017509276526e-01 9.754003472257e-01 1.033809589199e+00 1.031256353676e+00 9.620612847514e-01 8.628176596660e-01 8.031430781038e-01 8.348201308658e-01 9.287030643424e-01 1.010537490102e+00 1.026483333317e+00 9.625960843850e-01 8.471701192262e-01 7.506177760361e-01 7.517532127556e-01 8.482720282328e-01 9.600668389925e-01 1.018532525160e+00 9.972805426658e-01 9.110719942276e-01 8.128932761598e-01 7.753317457739e-01 8.275708334575e-01 9.195484740253e-01 9.831811297688e-01 9.820531179671e-01 9.194122999481e-01 8.358716027075e-01 7.952222008611e-01 8.351438875988e-01 9.242683764072e-01 1.000701302545e+00 1.022601546232e+00 9.817472057810e-01 9.023743117937e-01 8.333985806732e-01 8.214907259658e-01 8.685594474760e-01 9.315577479152e-01 9.664346015506e-01 9.548870366377e-01 9.079996485661e-01 8.594076309023e-01 8.454415192475e-01 8.747732164005e-01 9.200687051419e-01 9.440289535816e-01 9.247194415975e-01 8.652724054690e-01 7.946950795715e-01 7.578962206669e-01 7.834508023608e-01 8.529810516374e-01 9.203354846035e-01 9.473056796836e-01 9.178675571040e-01 8.405489947031e-01 7.486187139219e-01 6.935755547919e-01 7.121368211733e-01 7.861741334267e-01 8.645486220747e-01 9.073538157831e-01 9.004066692200e-01 8.549730052307e-01 8.033881530635e-01 7.842505770777e-01
 7.777119807152e-01 7.794428421532e-01 7.813439551390e-01 7.834209640072e-01 7.855599997047e-01 7.876003899989e-01 7.894411067770e-01 7.911390974398e-01 7.928880948966e-01 7.948477384622e-01 7.969891086748e-01 7.991337627431e-01 8.011172111244e-01 8.029104554169e-01 8.046168978776e-01 8.063970403238e-01 8.083698014746e-01 8.105112939837e-01 8.126530952378e-01 8.146192933413e-01 8.163843842651e-01 8.180825213480e-01 8.198889531545e-01 8.218881643912e-01 8.240189936834e-01 8.261191381044e-01 8.280455129683e-01 8.297892803085e-01 8.314943315034e-01 8.333288121019e-01 8.353445587058e-01 8.374521180925e-01 8.395040259344e-01 8.413951448781e-01 8.431304572964e-01 8.448322195403e-01 8.466608710856e-01 8.486850316520e-01 8.508093963900e-01 8.528545446679e-01 8.547056651941e-01 8.564024628499e-01 8.581051657364e-01 8.599712315046e-01 8.620348035723e-01 8.641667649827e-01 8.661791501762e-01 8.679841694784e-01 8.696664460786e-01 8.714029277859e-01 8.733158702080e-01 8.753948516626e-01 8.775072910581e-01 8.794896785517e-01 8.812706376307e-01 8.829399018828e-01 8.846840910290e-01 8.866280783252e-01 8.887359205177e-01 8.908407631907e-01 8.927700509052e-01 8.944837088593e-01 8.961157432065e-01 8.978790183317e-01 8.998729448805e-01 9.019915198250e-01 9.040234562268e-01 9.058360436230e-01 9.074750684319e-01 9.091146783618e-01 9.109216855048e-01 9.129189526158e-01 9.149647333876e-01 9.168878822852e-01 9.186270213259e-01 9.202644608884e-01 9.219395532234e-01 9.237499299210e-01 9.256971164768e-01 9.276793606788e-01 9.295694787146e-01 9.313135152740e-01 9.329636999157e-01 9.346332347082e-01 9.364193976579e-01 9.383415257684e-01 9.403145168733e-01 9.422012334836e-01 9.439238225083e-01 9.455305188664e-01 9.471573368258e-01 9.489191730452e-01 9.508323925509e-01 9.527888329810e-01 9.546312059662e-01 9.562805919640e-01 9.578088125724e-01 9.593873382775e-01 9.611444545613e-01 9.630701484535e-01 9.650122527196e-01 9.667878030630e-01 9.683400751374e-01 9.697987322983e-01 9.713801450355e-01 9.731959979686e-01 9.751594261410e-01 9.770561158015e-01 9.787199138931e-01 9.801729305708e-01 9.816204573028e-01 9.832670968625e-01 9.851410898563e-01 9.870740335382e-01 9.888500117754e-01 9.903865167971e-01 9.917923030057e-01 9.932780686824e-01 9.949803792959e-01 9.968442338115e-01 9.986774074124e-01 1.000320846112e+00 1.001773265897e+00 1.003177718213e+00 1.004706415260e+00 1.006418462089e+00 1.008212180689e+00 1.009919540197e+00 1.011452491047e+00 1.012865186445e+00 1.014287749719e+00 1.015830195740e+00 1.017497316452e+00 1.019189325766e+00 1.020793445882e+00 1.022270888832e+00 1.023673946962e+00 1.025101624388e+00 1.026622112918e+00 1.028231895113e+00 1.029847120390e+00 1.031381434143e+00 1.032813325952e+00 1.034194297724e+00 1.035605033641e+00 1.037090859861e+00 1.038632319129e+00 1.040157752202e+00 1.041611111995e+00 1.042995537055e+00 1.044354092632e+00 1.045735323672e+00 1.047161520951e+00 1.048613750026e+00 1.050051001609e+00 1.051445061369e+00 1.052799937287e+00 1.054133560540e+00 1.055471958505e+00 1.056827949683e+00 1.058196375940e+00 1.059561047950e+00 1.060906680476e+00 1.062230875695e+00 1.063532248461e+00 1.064819203887e+00 1.066104101427e+00 1.067395937634e+00 1.068695857492e+00 1.069998456381e+00 1.071285860481e+00 1.072543859723e+00 1.073775739907e+00 1.074999114362e+00 1.076230337421e+00 1.077473814824e+00 1.078721123191e+00 1.079951160669e+00 1.081153128069e+00 1.082335075844e+00 1.083507280547e+00 1.084679916737e+00 1.085854547071e+00 1.087023693140e+00 1.088179892234e+00 1.089320244801e+00 1.090447116038e+00 1.091560933760e+00 1.092664656415e+00 1.093760747677e+00 1.094850613095e+00 1.095933069308e+00 1.097005755782e+00 1.098065245108e+00 1.099110836817e+00 1.100144614134e+00 1.101171771026e+00 1.102192538601e+00 1.103203288211e+00 1.104200063898e+00 1.105184499523e+00 1.106159924073e+00 1.107130925052e+00 1.108095407954e+00 1.109045083163e+00 1.109978063955e+00 1.110898116716e+00 1.111811201737e+00 1.112720226082e+00 1.113619967284e+00 1.114500482610e+00 1.115362667736e+00 1.116213502690e+00 1.117058598401e+00 1.117896166830e+00 1.118719210779e+00 1.119521210565e+00 1.120306658971e+00 1.121084307969e+00 1.121857951516e+00 1.122621191933e+00 1.123366559192e+00 1.124092553822e+00 1.124806044979e+00 1.125515802747e+00 1.126221253650e+00 1.126911611523e+00 1.127583968721e+00 1.128241513488e+00 1.128890851349e+00 1.129535218272e+00 1.130170133155e+00 1.130787178401e+00 1.131386677523e+00 1.131974189276e+00 1.132554374039e+00 1.133123900290e+00 1.133677947938e+00 1.134212353168e+00 1.134731427864e+00 1.135241188072e+00 1.135740600706e+00 1.136224628593e+00 1.136688911667e+00 1.137137927792e+00 1.137576382285e+00 1.138006756191e+00 1.138423183320e+00 1.138821640270e+00 1.139204681761e+00 1.139575809192e+00 1.139937543420e+00 1.140287738716e+00 1.140621334521e+00 1.140938628553e+00 1.141242811702e+00 1.141533929218e+00 1.141811635508e+00 1.142072365778e+00 1.142320739345e+00 1.142552286011e+00 1.142770887921e+00 1.142974135511e+00 1.143160237188e+00 1.143331588365e+00 1.143491431527e+00 1.143637826957e+00 1.143768879231e+00 1.143883235524e+00 1.143981662738e+00 1.144067080283e+00 1.144139981878e+00 1.144196257876e+00 1.144236706080e+00 1.144260456925e+00 1.144270320076e+00 1.144265245429e+00 1.144246870182e+00 1.144210576068e+00 1.144157998251e+00 1.144089882041e+00 1.144005182993e+00 1.143906389292e+00 1.143794098526e+00 1.143666248075e+00 1.143521726521e+00 1.143359240986e+00 1.143179575669e+00 1.142984490134e+00 1.142774989328e+00 1.142551212521e+00 1.142310541389e+00 1.142052860555e+00 1.141778489632e+00 1.141486799917e+00 1.141178838369e+00 1.140854334750e+00 1.140514368852e+00 1.140159430777e+00 1.139788576383e+00 1.139399813373e+00 1.138994002516e+00 1.138569060272e+00 1.138128602523e+00 1.137672681600e+00 1.137201358522e+00 1.136713378455e+00 1.136207649737e+00 1.135684131143e+00 1.135141528008e+00 1.134582534937e+00 1.134008622921e+00 1.133419016308e+00 1.132812963891e+00 1.132187774926e+00 1.131543981658e+00 1.130882477105e+00 1.130203982616e+00 1.129509936365e+00 1.128800809225e+00 1.128073564277e+00 1.127326626954e+00 1.126561077771e+00 1.125778192554e+00 1.124980025218e+00 1.124165902628e+00 1.123333300931e+00 1.122482519641e+00 1.121612664582e+00 1.120725000391e+00 1.119819900993e+00 1.118899102750e+00 1.117961664347e+00 1.117005089908e+00 1.116029645525e+00 1.115034872621e+00 1.114022585668e+00 1.112995828834e+00 1.111950547905e+00 1.110886339576e+00 1.109804184188e+00 1.108702266063e+00 1.107584223643e+00 1.106448670206e+00 1.105295890219e+00 1.104124377019e+00 1.102934767997e+00 1.101726471071e+00 1.100500439929e+00 1.099257985674e+00 1.097997929438e+00 1.096719174785e+00 1.095422819917e+00 1.094106847796e+00 1.092774722465e+00 1.091426434411e+00 1.090059143244e+00 1.088675113809e+00 1.087271418207e+00 1.085849968058e+00 1.084412271744e+00 1.082957728412e+00 1.081484153126e+00 1.079994298929e+00 1.078485348972e+00 1.076958392216e+00 1.075415949019e+00 1.073855746119e+00 1.072277335277e+00 1.070682050385e+00 1.069067544179e+00 1.067435911827e+00 1.065787969631e+00 1.064122439715e+00 1.062440302816e+00 1.060739440080e+00 1.059021173163e+00 1.057286131693e+00 1.055533820716e+00 1.053764803414e+00 1.051978772465e+00 1.050174443554e+00 1.048354068137e+00 1.046516626627e+00 1.044662474159e+00 1.042792576899e+00 1.040905013259e+00 1.039001188262e+00 1.037081220213e+00 1.035144749046e+00 1.033191640679e+00 1.031221363348e+00 1.029236290686e+00 1.027234332957e+00 1.025218119556e+00 1.023184046595e+00 1.021133354868e+00 1.019068227853e+00 1.016986539050e+00 1.014891007927e+00 1.012779253254e+00 1.010651106754e+00 1.008508236053e+00 1.006349693876e+00 1.004177129615e+00 1.001990104648e+00 9.997869155389e-01 9.975698177658e-01 9.953378559349e-01 9.930917209309e-01 9.908321100269e-01 9.885574106285e-01 9.862697037010e-01 9.839684118005e-01 9.816523869355e-01 9.793235244219e-01 9.769815891984e-01 9.746265992242e-01 9.722580430267e-01 9.698775490734e-01 9.674832331972e-01 9.650773268756e-01 9.626593067101e-01 9.602282653249e-01 9.577868060592e-01 9.553329975309e-01 9.528667711692e-01 9.503908265881e-01 9.479029571243e-01 9.454038573606e-01 9.428947620867e-01 9.403758510021e-01 9.378459777990e-01 9.353061238084e-01 9.327564048059e-01 9.301976680009e-01 9.276299823055e-01 9.250530600874e-01 9.224676139380e-01 9.198739696601e-01 9.172715023654e-01 9.146614174537e-01 9.120433915186e-01 9.094191143076e-01 9.067872954793e-01 9.041484124259e-01 9.015028046845e-01 8.988520733716e-01 8.961955435410e-01 8.935325000106e-01 8.908646031968e-01 8.881920892757e-01 8.855146811916e-01 8.828336473119e-01 8.801487291107e-01 8.774603571470e-01 8.747688078906e-01 8.720745105727e-01 8.693781488189e-01 8.666797500426e-01 8.639795696047e-01 8.612788168870e-01 8.585777606399e-01 8.558751612938e-01 8.531726232215e-01 8.504713645192e-01 8.477707432255e-01 8.450713374555e-01 8.423737315007e-01 8.396779038434e-01 8.369855077340e-01 8.342964772028e-01 8.316110856948e-01 8.289294140106e-01 8.262516940977e-01 8.235799944251e-01 8.209142470358e-01 8.182540099738e-01 8.156007218861e-01 8.129542179111e-01 8.103156933636e-01 8.076852658852e-01 8.050631184825e-01 8.024498857164e-01 7.998480988037e-01 7.972552482733e-01 7.946744470910e-01 7.921044751917e-01 7.895467975908e-01 7.870026300575e-01 7.844701728896e-01 7.819535999491e-01 7.794505190981e-01 7.769622263869e-01 7.744905942022e-01 7.720342992738e-01 7.695963367555e-01 7.671750758091e-01 7.647715515722e-01 7.623886098975e-01 7.600236673284e-01 7.576802222382e-01 7.553572925172e-01 7.530552371023e-01 7.507769178226e-01 7.485209527138e-01 7.462879930093e-01 7.440800374019e-01 7.418966225541e-01 7.397393611923e-01 7.376082720592e-01 7.355035086241e-01 7.334279214932e-01 7.313796431143e-01 7.293608647965e-01 7.273721578119e-01 7.254136855139e-01 7.234868955641e-01 7.215917403442e-01 7.197294522920e-01 7.179006415400e-01 7.161043784183e-01 7.143447039588e-01 7.126202124442e-01 7.109301576775e-01 7.092788898880e-01 7.076632339827e-01 7.060873321202e-01 7.045488216043e-01 7.030503506713e-01 7.015926634240e-01 7.001740173110e-01 6.987981672103e-01 6.974640643237e-01 6.961719771097e-01 6.949237908836e-01 6.937194933185e-01 6.925581837056e-01 6.914433091002e-01 6.903726028689e-01 6.893492428717e-01 6.883722161063e-01 6.874414563325e-01 6.865591101929e-01 6.857251465239e-01 6.849393623000e-01 6.842023687602e-01 6.835146950627e-01 6.828774115467e-01 6.822902032122e-01 6.817538373593e-01 6.812683147973e-01 6.808331286808e-01 6.804516508107e-01 6.801210621688e-01 6.798428510104e-01 6.796172314332e-01 6.794447757034e-01 6.793252045228e-01 6.792582972636e-01 6.792449480568e-01 6.792856784174e-01 6.793794383007e-01 6.795269323659e-01 6.797283483897e-01 6.799841068811e-01 6.802933706463e-01 6.806566540563e-01 6.810736659934e-01 6.815446032625e-01 6.820696566963e-01 6.826482317153e-01 6.832800590455e-01 6.839651419383e-01 6.847040196220e-01 6.854958592251e-01 6.863401344248e-01 6.872376480781e-01 6.881870372522e-01 6.891885526248e-01 6.902417383648e-01 6.913458409703e-01 6.925013846876e-01 6.937082085761e-01 6.949652026114e-01 6.962720212764e-01 6.976279218282e-01 6.990331739077e-01 7.004866355126e-01 7.019883203816e-01 7.035373610505e-01 7.051339279964e-01 7.067771981968e-01 7.084650463135e-01 7.101982363737e-01 7.119774133600e-01 7.137995296105e-01 7.156655121083e-01 7.175744190070e-01 7.195250484920e-01 7.215167400375e-01 7.235501054335e-01 7.256236507400e-01 7.277360472349e-01 7.298870705120e-01 7.320761969828e-01 7.343016918238e-01 7.365641085106e-01 7.388632012117e-01 7.411960002596e-01 7.435635085520e-01 7.459641549915e-01 7.483972929036e-01 7.508619280580e-01 7.533570887097e-01 7.558836643695e-01 7.584388531022e-01 7.610225337175e-01 7.636345316818e-01 7.662726073587e-01 7.689368496297e-01 7.716254766312e-01 7.743400413506e-01 7.770772034970e-01 7.798374138972e-01 7.826184669037e-01 7.854218581791e-01 7.882453843656e-01 7.910874342174e-01 7.939482957379e-01 7.968272836545e-01 7.997223433580e-01 8.026335651130e-01 8.055598903113e-01 8.085008605625e-01 8.114549562424e-01 8.144220032065e-01 8.174007654547e-01 8.203899177204e-01 8.233901400988e-01 8.263992894530e-01 8.294170934252e-01 8.324420012436e-01 8.354753896021e-01 8.385136505172e-01 8.415572059935e-01 8.446060865640e-01 8.476575821030e-01 8.507129424697e-01 8.537703223536e-01 8.568285665055e-01 8.598884265604e-01 8.629470677744e-01 8.660060338035e-01 8.690620793014e-01 8.721164355123e-01 8.751678352009e-01 8.782145852128e-01 8.812572995857e-01 8.842950731275e-01 8.873258763817e-01 8.903512977527e-01 8.933677536116e-01 8.963772677895e-01 8.993773898626e-01 9.023685849268e-01 9.053488751737e-01 9.083189072551e-01 9.112766837346e-01 9.142232195744e-01 9.171564931054e-01 9.200762588495e-01 9.229825653098e-01 9.258735477431e-01 9.287495373347e-01 9.316095158356e-01 9.344526214550e-01 9.372801439585e-01 9.400885554228e-01 9.428796663735e-01 9.456508690995e-01 9.484033666210e-01 9.511362730998e-01 9.538478980392e-01 9.565404457038e-01 9.592089390627e-01 9.618578306394e-01 9.644818762371e-01 9.670848843394e-01 9.696644606076e-01 9.722182099768e-01 9.747499640564e-01 9.772545710683e-01 9.797354116958e-01 9.821895761706e-01 9.846178702874e-01 9.870211879068e-01 9.893939478764e-01 9.917433269459e-01 9.940617908245e-01 9.963534502515e-01 9.986167565805e-01 1.000849329604e+00 1.003056027599e+00 1.005229375069e+00 1.007375692499e+00 1.009490021894e+00 1.011573421193e+00 1.013627948076e+00 1.015648086945e+00 1.017641601117e+00 1.019598837413e+00 1.021526688923e+00 1.023420914793e+00 1.025282806633e+00 1.027113890539e+00 1.028908561216e+00 1.030674837831e+00 1.032402237727e+00 1.034100551823e+00 1.035763134028e+00 1.037391182653e+00 1.038988873701e+00 1.040546010593e+00 1.042076069912e+00 1.043566196586e+00 1.045024654112e+00 1.046448528979e+00 1.047835017220e+00 1.049191947794e+00 1.050507286031e+00 1.051794795785e+00 1.053041152420e+00 1.054256269096e+00 1.055435604226e+00 1.056578224677e+00 1.057689657947e+00 1.058761310435e+00 1.059803033105e+00 1.060805704315e+00 1.061775815295e+00 1.062711510988e+00 1.063610178755e+00 1.064478808976e+00 1.065307529622e+00 1.066105711631e+00 1.066867090240e+00 1.067595572457e+00 1.068290421082e+00 1.068949863190e+00 1.069578486559e+00 1.070170062847e+00 1.070732214966e+00 1.071258673340e+00 1.071753826295e+00 1.072215941353e+00 1.072645236686e+00 1.073043539816e+00 1.073409125697e+00 1.073743479814e+00 1.074046190990e+00 1.074319457085e+00 1.074560119223e+00 1.074772181373e+00 1.074953337174e+00 1.075105254647e+00 1.075228474834e+00 1.075321604737e+00 1.075388038157e+00 1.075424116476e+00 1.075435900738e+00 1.075417011332e+00 1.075373662720e+00 1.075303292053e+00 1.075205747882e+00 1.075085666329e+00 1.074936907635e+00 1.074766961086e+00 1.074570027651e+00 1.074351575465e+00 1.074110632322e+00 1.073845144647e+00 1.073560523413e+00 1.073251473589e+00 1.072924434003e+00 1.072575204135e+00 1.072205401544e+00 1.071819306509e+00 1.071410985121e+00 1.070988394594e+00 1.070545535049e+00 1.070086299956e+00 1.069612170495e+00 1.069120021098e+00 1.068616554561e+00 1.068094703290e+00 1.067562646186e+00 1.067016471493e+00 1.066456120711e+00 1.065887410549e+00 1.065302661312e+00 1.064712959829e+00 1.064109230939e+00 1.063497858899e+00 1.062879376673e+00 1.062249362219e+00 1.061618710358e+00 1.060974902872e+00 1.060331890114e+00 1.059680149491e+00 1.059024099328e+00 1.058368392113e+00 1.057704269508e+00 1.057045625944e+00 1.056377275028e+00 1.055715522117e+00 1.055050567903e+00 1.054385981748e+00 1.053728554322e+00 1.053065331902e+00 1.052414597687e+00 1.051760844875e+00 1.051116182807e+00 1.050477568901e+00 1.049840355855e+00 1.049218992336e+00 1.048596361253e+00 1.047991279882e+00 1.047389849236e+00 1.046800047602e+00 1.046225358764e+00 1.045655657773e+00 1.045107755271e+00 1.044565319782e+00 1.044043778163e+00 1.043535101075e+00 1.043040661771e+00 1.042569526595e+00 1.042107083904e+00 1.041672998256e+00 1.041250919054e+00 1.040853145413e+00 1.040476671206e+00 1.040116822714e+00 1.039789313639e+00 1.039474816671e+00 1.039193511691e+00 1.038931844906e+00 1.038698081016e+00 1.038494578188e+00 1.038310453116e+00 1.038165586598e+00 1.038040430274e+00 1.037952191256e+00 1.037891500071e+00 1.037861739124e+00 1.037869978075e+00 1.037902605674e+00 1.037978862832e+00 1.038082764763e+00 1.038226772019e+00 1.038406486819e+00 1.038620133547e+00 1.038879041807e+00 1.039168215917e+00 1.039504983062e+00 1.039876815345e+00 1.040290923578e+00 1.040750330999e+00 1.041244483155e+00 1.041792396454e+00 1.042374349315e+00 1.043008364936e+00 1.043684570214e+00 1.044405686417e+00 1.045179407717e+00 1.045991054608e+00 1.046861736595e+00 1.047772213111e+00 1.048737814665e+00 1.049751502000e+00 1.050812521018e+00 1.051932244899e+00 1.053093996538e+00 1.054316639479e+00 1.055585229762e+00 1.056909502552e+00 1.058289610450e+00 1.059716749600e+00 1.061206871684e+00 1.062742801961e+00 1.064340136509e+00 1.065988450165e+00 1.067692138914e+00 1.069455389124e+00 1.071266505637e+00 1.073141724026e+00 1.075063976201e+00 1.077047510489e+00 1.079085665928e+00 1.081174530540e+00 1.083326708119e+00 1.085523498867e+00 1.087784336497e+00 1.090093059310e+00 1.092457970861e+00 1.094877683515e+00 1.097344309767e+00 1.099871041459e+00 1.102441518338e+00 1.105068302126e+00 1.107741804409e+00 1.110463634889e+00 1.113238210039e+00 1.116052047584e+00 1.118919921608e+00 1.121826453764e+00 1.124779320667e+00 1.127774477963e+00 1.130806730744e+00 1.133884139318e+00 1.136992939658e+00 1.140143149218e+00 1.143323491622e+00 1.146538023386e+00 1.149784300356e+00 1.153055194671e+00 1.156358687687e+00 1.159680025133e+00 1.163028760946e+00 1.166394894100e+00 1.169778265125e+00 1.173179417879e+00 1.176588726101e+00 1.180012180841e+00 1.183439637982e+00 1.186873368319e+00 1.190307363553e+00 1.193739804885e+00 1.197169361527e+00 1.200587663688e+00 1.203999425542e+00 1.207393027202e+00 1.210771638252e+00 1.214128931844e+00 1.217460590973e+00 1.220766383377e+00 1.224037639143e+00 1.227277102905e+00 1.230473825972e+00 1.233630762888e+00 1.236738931791e+00 1.239796232602e+00 1.242801000950e+00 1.245743480709e+00 1.248627089105e+00 1.251440796993e+00 1.254185630884e+00 1.256855079477e+00 1.259444056271e+00 1.261952515417e+00 1.264368938911e+00 1.266697925237e+00 1.268928472089e+00 1.271058532754e+00 1.273086489018e+00 1.275001513856e+00 1.276808635018e+00 1.278495502319e+00 1.280063811578e+00 1.281505688649e+00 1.282818085259e+00 1.284000019564e+00 1.285041655666e+00 1.285946159371e+00 1.286702966800e+00 1.287313444109e+00 1.287772192047e+00 1.288074450541e+00 1.288219865327e+00 1.288201082748e+00 1.288019397638e+00 1.287667834768e+00 1.287146631208e+00 1.286451029559e+00 1.285578154368e+00 1.284529352257e+00 1.283295606683e+00 1.281882695433e+00 1.280281188536e+00 1.278494802216e+00 1.276521232632e+00 1.274355130087e+00 1.272002880914e+00 1.269454617524e+00 1.266718361250e+00 1.263789482143e+00 1.260668263563e+00 1.257357020691e+00 1.253851827290e+00 1.250161889264e+00 1.246280020898e+00 1.242213844354e+00 1.237962936996e+00 1.233528348129e+00 1.228918649692e+00 1.224127051753e+00 1.219168399561e+00 1.214038537155e+00 1.208746755178e+00 1.203296413600e+00 1.197690471249e+00 1.191941280532e+00 1.186046901192e+00 1.180022187698e+00 1.173868505211e+00 1.167596391758e+00 1.161215986050e+00 1.154730366655e+00 1.148157443641e+00 1.141496863986e+00 1.134768483809e+00 1.127977466399e+00 1.121136081953e+00 1.114261542710e+00 1.107355537714e+00 1.100443757895e+00 1.093528542582e+00 1.086630887101e+00 1.079763464606e+00 1.072935876708e+00 1.066173413867e+00 1.059478619709e+00 1.052877972189e+00 1.046380953763e+00 1.040004126445e+00 1.033767865319e+00 1.027679960097e+00 1.021766851355e+00 1.016034810571e+00 1.010505600448e+00 1.005192802351e+00 1.000109847917e+00 9.952764976569e-01 9.906981150679e-01 9.863973604775e-01 9.823800788894e-01 9.786611493770e-01 9.752517585730e-01 9.721576498391e-01 9.693943931222e-01 9.669609290791e-01 9.648709391433e-01 9.631239382271e-01 9.617240059776e-01 9.606761660219e-01 9.599749177029e-01 9.596251753418e-01 9.596189688629e-01 9.599542617865e-01 9.606259537876e-01 9.616228141371e-01 9.629403668299e-01 9.645631506249e-01 9.664841761254e-01 9.686871924617e-01 9.711591202175e-01 9.738839267398e-01 9.768446975511e-01 9.800265210448e-01 9.834073413817e-01 9.869716984802e-01 9.906985347046e-01 9.945671009110e-01 9.985584295776e-01 1.002649676454e+00 1.006823115347e+00 1.011055255986e+00 1.015327650562e+00 1.019616716326e+00 1.023904454940e+00 1.028169656434e+00 1.032392874768e+00 1.036555827078e+00 1.040636553395e+00 1.044621411047e+00 1.048489637477e+00 1.052226057783e+00 1.055816920575e+00 1.059241229724e+00 1.062492881055e+00 1.065552474965e+00 1.068411329864e+00 1.071060307680e+00 1.073482745413e+00 1.075678967949e+00 1.077633694688e+00 1.079344637408e+00 1.080807200209e+00 1.082012566583e+00 1.082965364808e+00 1.083656140480e+00 1.084090226085e+00 1.084267452230e+00 1.084184617509e+00 1.083855374231e+00 1.083273540187e+00 1.082451511075e+00 1.081394824959e+00 1.080106991013e+00 1.078605298258e+00 1.076891623664e+00 1.074980799106e+00 1.072885449775e+00 1.070615280445e+00 1.068187242459e+00 1.065611572696e+00 1.062908087779e+00 1.060087759643e+00 1.057169826872e+00 1.054168843175e+00 1.051100651400e+00 1.047986798464e+00 1.044836714856e+00 1.041674559675e+00 1.038513003349e+00 1.035368053478e+00 1.032260409636e+00 1.029199020251e+00 1.026206198685e+00 1.023290963970e+00 1.020469864483e+00 1.017754475635e+00 1.015155833003e+00 1.012688875401e+00 1.010355783108e+00 1.008173905657e+00 1.006142832339e+00 1.004272581186e+00 1.002568202827e+00 1.001027851851e+00 9.996619383212e-01 9.984617207103e-01 9.974342976488e-01 9.965736934865e-01 9.958765491610e-01 9.953425328373e-01 9.949615467893e-01 9.947330722867e-01 9.946441202829e-01 9.946921885759e-01 9.948673973840e-01 9.951584983921e-01 9.955623974839e-01 9.960617119055e-01 9.966559076306e-01 9.973280834750e-01 9.980732854949e-01 9.988828645578e-01 9.997435742116e-01 1.000655564966e+00 1.001601795260e+00 1.002583856219e+00 1.003590158938e+00 1.004616854475e+00 1.005663096689e+00 1.006717251093e+00 1.007787324053e+00 1.008861876437e+00 1.009946530097e+00 1.011039651747e+00 1.012139953776e+00 1.013255529265e+00 1.014380464907e+00 1.015527646238e+00 1.016691651749e+00 1.017882504198e+00 1.019104696853e+00 1.020357493724e+00 1.021652584700e+00 1.022984261762e+00 1.024366081097e+00 1.025791384336e+00 1.027264994278e+00 1.028789754942e+00 1.030353538655e+00 1.031966303399e+00 1.033610034657e+00 1.035284737108e+00 1.036975698128e+00 1.038667193970e+00 1.040352257128e+00 1.041997865369e+00 1.043597262661e+00 1.045113977247e+00 1.046524951537e+00 1.047803072525e+00 1.048907406446e+00 1.049815464709e+00 1.050476913829e+00 1.050865752632e+00 1.050937255557e+00 1.050651294123e+00 1.049975021694e+00 1.048859739477e+00 1.047281426676e+00 1.045192628031e+00 1.042568246947e+00 1.039379849889e+00 1.035596503323e+00 1.031211361548e+00 1.026196020843e+00 1.020560274249e+00 1.014294193553e+00 1.007412123097e+00 9.999362823527e-01 9.918861483033e-01 9.833159213750e-01 9.742617248446e-01 9.647956515209e-01 9.549870702168e-01 9.449196642168e-01 9.346983417983e-01 9.244165388264e-01 9.142099364098e-01 9.041894172450e-01 8.944987205998e-01 8.852758962633e-01 8.766554358022e-01 8.687904579910e-01 8.618021555984e-01 8.558331559729e-01 8.509895641428e-01 8.473738514711e-01 8.450685103992e-01 8.441216494653e-01 8.445772408710e-01 8.464239885433e-01 8.496496612091e-01 8.541963105709e-01 8.599879015499e-01 8.669330668686e-01 8.748997214058e-01 8.837711086975e-01 8.933861914690e-01 9.036064208844e-01 9.142733791920e-01 9.252287050610e-01 9.363355098047e-01 9.474375498973e-01 9.584194795412e-01 9.691499409756e-01 9.795299918008e-01 9.894708260646e-01 9.988902418266e-01 1.007742048492e+00 1.015968561055e+00 1.023557722564e+00 1.030488508674e+00 1.036766204525e+00 1.042412567725e+00 1.047442999349e+00 1.051913080521e+00 1.055853789016e+00 1.059329919039e+00 1.062397432684e+00 1.065112606751e+00 1.067550869543e+00 1.069757266804e+00 1.071805237603e+00 1.073738291399e+00 1.075607136370e+00 1.077454652661e+00 1.079299920887e+00 1.081178429946e+00 1.083083618795e+00 1.085029270075e+00 1.086995551212e+00 1.088962137113e+00 1.090906306699e+00 1.092775835125e+00 1.094542916240e+00 1.096142068611e+00 1.097530175693e+00 1.098648703732e+00 1.099439554088e+00 1.099865808007e+00 1.099865100872e+00 1.099421346428e+00 1.098496827698e+00 1.097087120837e+00 1.095205676421e+00 1.092863433152e+00 1.090122411101e+00 1.087031080556e+00 1.083683322212e+00 1.080174250145e+00 1.076616827712e+00 1.073141992628e+00 1.069861214340e+00 1.066915218245e+00 1.064400282505e+00 1.062417703393e+00 1.061034717318e+00 1.060279871599e+00 1.060169035729e+00 1.059211510199e+00 1.056674500716e+00 1.054182338734e+00 1.053486018505e+00 1.055534818698e+00 1.059937559430e+00 1.065118204088e+00 1.069137777670e+00 1.070662860657e+00 1.069574518427e+00 1.067023482412e+00 1.064829122046e+00 1.064522647989e+00 1.066533369221e+00 1.069958876241e+00 1.073036138273e+00 1.074051613794e+00 1.072227070401e+00 1.068108537049e+00 1.063295990991e+00 1.059669310787e+00 1.058415615913e+00 1.059397037809e+00 1.061240749984e+00 1.062053347439e+00 1.060379298262e+00 1.055935427128e+00 1.049752443983e+00 1.043646141598e+00 1.039303831586e+00 1.037421328534e+00 1.037330065460e+00 1.037371061688e+00 1.035805745660e+00 1.031720435018e+00 1.025516523823e+00 1.018771497709e+00 1.013485977844e+00 1.011069653382e+00 1.011648792922e+00 1.014015990604e+00 1.016281903922e+00 1.016868520562e+00 1.015293257837e+00 1.012355527782e+00 1.009691128639e+00 1.008891629478e+00 1.010596016440e+00 1.014096611026e+00 1.017677757814e+00 1.019448873487e+00 1.018248783558e+00 1.014194924229e+00 1.008582201358e+00 1.003201580238e+00 9.994338112674e-01 9.975300727153e-01 9.964723186192e-01 9.945277133683e-01 9.901706902890e-01 9.828353845499e-01 9.732050427757e-01 9.629073326415e-01 9.536981514273e-01 9.465805058817e-01 9.413271602221e-01 9.366638438030e-01 9.309922922035e-01 9.233117869857e-01 9.137875377077e-01 9.037017299691e-01 8.948440114798e-01 8.885870323626e-01 8.851089359246e-01 8.832624167556e-01 8.811499260831e-01 8.770528950110e-01 8.702536151631e-01 8.613714156367e-01 8.520283733844e-01 8.440777060578e-01 8.387536345670e-01 8.361813909060e-01 8.355562270264e-01 8.358802463507e-01 8.367266275975e-01 8.385942702899e-01 8.426126933742e-01 8.497303271461e-01 8.600955330560e-01 8.718944805641e-01 8.544519668566e-01 8.073046323424e-01 7.593143902550e-01 7.608539188333e-01 8.166586413789e-01 8.844229460883e-01 9.198693787267e-01 9.057421281470e-01 8.578488214629e-01 8.187153636150e-01 8.300395069997e-01 8.915623740987e-01 9.615171349642e-01 9.968481359064e-01 9.799473617194e-01 9.255395025727e-01 8.759043822352e-01 8.758522398946e-01 9.306726353898e-01 1.000461787602e+00 1.039922419916e+00 1.028960005273e+00 9.813709902077e-01 9.395863126992e-01 9.478407326753e-01 1.009479171632e+00 1.081939815798e+00 1.116126348080e+00 1.087443525803e+00 1.006980465171e+00 9.223906136526e-01 8.979933802317e-01 9.572080659614e-01 1.053224444693e+00 1.119590601434e+00 1.116128360507e+00 1.040810577564e+00 9.306083930853e-01 8.531233175007e-01 8.626401021576e-01 9.389221171533e-01 1.011928040917e+00 1.028036866627e+00 9.742064217509e-01 8.798624247105e-01 8.099424719566e-01 8.235716285367e-01 9.070632007999e-01 9.905731937364e-01 1.016094473912e+00 9.642548331224e-01 8.581911856292e-01 7.637361350437e-01 7.599897738897e-01 8.532913620864e-01 9.684314226772e-01 1.034433668241e+00 1.020367463771e+00 9.361121299747e-01 8.306613599165e-01 7.787287223776e-01 8.219972968038e-01 9.182219723038e-01 9.954192891213e-01 1.010306633238e+00 9.593841901304e-01 8.766036023307e-01 8.226212422520e-01 8.442146173300e-01 9.245319340600e-01 1.004672910352e+00 1.037372882736e+00 1.007179764969e+00 9.311785655807e-01 8.534059005937e-01 8.243461498791e-01 8.595115837542e-01 9.243089365776e-01 9.720718438677e-01 9.770563664241e-01 9.415852586704e-01 8.911576640878e-01 8.600747667618e-01 8.666601638279e-01 8.972169313766e-01 9.203049084431e-01 9.120574893297e-01 8.698074895669e-01 8.143726698064e-01 7.816268095370e-01 7.975011322337e-01 8.518819376026e-01 9.075599160883e-01 9.291597549734e-01 8.995661394308e-01 8.250007032456e-01 7.367045030245e-01 6.854102156276e-01 7.082598132055e-01 7.872145704747e-01 8.702493619294e-01 9.158618283755e-01 9.078881258282e-01 8.560053447980e-01 7.931362531306e-01 7.630705429363e-01
 7.856799781330e-01 7.873668867033e-01 7.892243958895e-01 7.912619846925e-01 7.933636277242e-01 7.953672006236e-01 7.971680422119e-01 7.988198355316e-01 8.005204121369e-01 8.024334031290e-01 8.045331757779e-01 8.066387089219e-01 8.085830292368e-01 8.103325575801e-01 8.119896381016e-01 8.137183185494e-01 8.156412644300e-01 8.177385794624e-01 8.198392917616e-01 8.217637089982e-01 8.234806508725e-01 8.251262697903e-01 8.268792490277e-01 8.288268339070e-01 8.309100998014e-01 8.329675249969e-01 8.348480783845e-01 8.365416048389e-01 8.381903467496e-01 8.399678636361e-01 8.419309534432e-01 8.439908499210e-01 8.459973946124e-01 8.478397376101e-01 8.495203009478e-01 8.511621825316e-01 8.529325228488e-01 8.549033222949e-01 8.569792817029e-01 8.589752253802e-01 8.607724873997e-01 8.624106009667e-01 8.640517815201e-01 8.658582721964e-01 8.678658511459e-01 8.699446689717e-01 8.719038014344e-01 8.736517521747e-01 8.752727154883e-01 8.769439769476e-01 8.787937465879e-01 8.808125598373e-01 8.828687803560e-01 8.847952880764e-01 8.865154289078e-01 8.881186062101e-01 8.897934518232e-01 8.916704446083e-01 8.937157685131e-01 8.957620025046e-01 8.976314906719e-01 8.992795443906e-01 9.008409678750e-01 9.025327351653e-01 9.044575831197e-01 9.065115816784e-01 9.084819584359e-01 9.102301321849e-01 9.118016706774e-01 9.133692343375e-01 9.151014382370e-01 9.170262587507e-01 9.190050370321e-01 9.208644435826e-01 9.225388843372e-01 9.241061786645e-01 9.257041507265e-01 9.274374407744e-01 9.293093489132e-01 9.312240721597e-01 9.330503177050e-01 9.347262492013e-01 9.363007361602e-01 9.378885329485e-01 9.395926484205e-01 9.414395127935e-01 9.433437431355e-01 9.451629708034e-01 9.468114727270e-01 9.483372865703e-01 9.498782576382e-01 9.515576754555e-01 9.533943198545e-01 9.552788733030e-01 9.570491202919e-01 9.586197409574e-01 9.600631851996e-01 9.615541575204e-01 9.632280461285e-01 9.650755746669e-01 9.669417988801e-01 9.686402889242e-01 9.701107612218e-01 9.714822610375e-01 9.729747610120e-01 9.747047848334e-01 9.765860151790e-01 9.784031401507e-01 9.799855304604e-01 9.813544607040e-01 9.827112690431e-01 9.842659587420e-01 9.860501558326e-01 9.878977246810e-01 9.895925134716e-01 9.910461884415e-01 9.923633634216e-01 9.937555045812e-01 9.953620909701e-01 9.971343887906e-01 9.988811137698e-01 1.000440555552e+00 1.001805803826e+00 1.003118645138e+00 1.004551730602e+00 1.006166134697e+00 1.007865436760e+00 1.009483486978e+00 1.010929237061e+00 1.012249872928e+00 1.013577389345e+00 1.015020059006e+00 1.016587729436e+00 1.018183821960e+00 1.019695067224e+00 1.021079824233e+00 1.022389342459e+00 1.023717289069e+00 1.025137442202e+00 1.026645095747e+00 1.028161597675e+00 1.029600273855e+00 1.030935399266e+00 1.032218706821e+00 1.033527432659e+00 1.034910372300e+00 1.036348416883e+00 1.037771921378e+00 1.039125478353e+00 1.040409163026e+00 1.041665743116e+00 1.042944211938e+00 1.044265347143e+00 1.045612694470e+00 1.046944756478e+00 1.048235035933e+00 1.049484986420e+00 1.050714223933e+00 1.051945788561e+00 1.053194894727e+00 1.054455240878e+00 1.055711202296e+00 1.056950135660e+00 1.058165674454e+00 1.059359757595e+00 1.060538399430e+00 1.061713650309e+00 1.062895378819e+00 1.064083958269e+00 1.065275001557e+00 1.066452013269e+00 1.067599546349e+00 1.068720431906e+00 1.069831125557e+00 1.070948579351e+00 1.072078647063e+00 1.073211626411e+00 1.074328679933e+00 1.075417669089e+00 1.076484611883e+00 1.077542130518e+00 1.078599212770e+00 1.079656165209e+00 1.080709349004e+00 1.081749579833e+00 1.082772749037e+00 1.083782146691e+00 1.084778181456e+00 1.085763158633e+00 1.086740968312e+00 1.087710868897e+00 1.088674494470e+00 1.089626922690e+00 1.090566669473e+00 1.091490877124e+00 1.092403780925e+00 1.093309796355e+00 1.094208955959e+00 1.095098124530e+00 1.095973164835e+00 1.096833875806e+00 1.097685934640e+00 1.098532671644e+00 1.099373654272e+00 1.100199218270e+00 1.101008130115e+00 1.101802087708e+00 1.102589818826e+00 1.103373452747e+00 1.104146964487e+00 1.104901767122e+00 1.105637242684e+00 1.106360403889e+00 1.107077353924e+00 1.107787219643e+00 1.108482711197e+00 1.109156033166e+00 1.109812639161e+00 1.110459900632e+00 1.111103885314e+00 1.111736955690e+00 1.112351940941e+00 1.112947122307e+00 1.113529178980e+00 1.114106775276e+00 1.114679449215e+00 1.115238190412e+00 1.115778391871e+00 1.116302440848e+00 1.116817527009e+00 1.117328278551e+00 1.117829578971e+00 1.118312630101e+00 1.118777408240e+00 1.119229574057e+00 1.119674169298e+00 1.120108720848e+00 1.120526293531e+00 1.120924305763e+00 1.121306621626e+00 1.121679247155e+00 1.122041600016e+00 1.122387518958e+00 1.122713952095e+00 1.123025218457e+00 1.123324535909e+00 1.123615720256e+00 1.123893903586e+00 1.124152982580e+00 1.124395574267e+00 1.124627340479e+00 1.124847731777e+00 1.125057581390e+00 1.125251538793e+00 1.125427747781e+00 1.125589615305e+00 1.125739161704e+00 1.125874292082e+00 1.125994209812e+00 1.126098208493e+00 1.126187459589e+00 1.126263144018e+00 1.126323306029e+00 1.126365837288e+00 1.126392766024e+00 1.126408961865e+00 1.126410831904e+00 1.126397355269e+00 1.126366969820e+00 1.126320041391e+00 1.126259826882e+00 1.126187440151e+00 1.126097816802e+00 1.125992106823e+00 1.125870110408e+00 1.125733137885e+00 1.125581658339e+00 1.125415632037e+00 1.125233370390e+00 1.125032706831e+00 1.124816550342e+00 1.124584445411e+00 1.124337448017e+00 1.124077107473e+00 1.123801234247e+00 1.123508464226e+00 1.123197643459e+00 1.122869438835e+00 1.122525559918e+00 1.122167063680e+00 1.121793275513e+00 1.121403110079e+00 1.120995863689e+00 1.120571708058e+00 1.120130278156e+00 1.119672074147e+00 1.119197467978e+00 1.118707270084e+00 1.118202326453e+00 1.117681241165e+00 1.117142323260e+00 1.116584628091e+00 1.116009736756e+00 1.115418351545e+00 1.114811065605e+00 1.114188525562e+00 1.113549769177e+00 1.112893096441e+00 1.112218570876e+00 1.111524717645e+00 1.110814845872e+00 1.110089025805e+00 1.109348186126e+00 1.108590459585e+00 1.107813926435e+00 1.107018581862e+00 1.106205363413e+00 1.105375878180e+00 1.104530635354e+00 1.103669954619e+00 1.102791049436e+00 1.101893041029e+00 1.100976252808e+00 1.100042187080e+00 1.099091977302e+00 1.098126716940e+00 1.097143261460e+00 1.096141707561e+00 1.095120135898e+00 1.094081001284e+00 1.093025318718e+00 1.091953768910e+00 1.090865296539e+00 1.089758167739e+00 1.088632370216e+00 1.087487873440e+00 1.086325794577e+00 1.085148271668e+00 1.083953274370e+00 1.082740037285e+00 1.081507733427e+00 1.080256751459e+00 1.078989017909e+00 1.077705192750e+00 1.076403429570e+00 1.075083883644e+00 1.073745784980e+00 1.072388756099e+00 1.071014679005e+00 1.069625275368e+00 1.068217809654e+00 1.066792705207e+00 1.065348895468e+00 1.063886308048e+00 1.062408374672e+00 1.060914390122e+00 1.059402197581e+00 1.057871999530e+00 1.056324448483e+00 1.054758447537e+00 1.053177120959e+00 1.051578773014e+00 1.049963827351e+00 1.048330377160e+00 1.046678357814e+00 1.045010392575e+00 1.043326289287e+00 1.041625307010e+00 1.039907233858e+00 1.038171824609e+00 1.036417653501e+00 1.034647913894e+00 1.032861815795e+00 1.031059207251e+00 1.029239412226e+00 1.027402499008e+00 1.025548173098e+00 1.023677122239e+00 1.021790333424e+00 1.019887927070e+00 1.017968691006e+00 1.016032531923e+00 1.014079832713e+00 1.012111544641e+00 1.010127365369e+00 1.008126947923e+00 1.006111061559e+00 1.004078529302e+00 1.002031963539e+00 9.999683050659e-01 9.978894594305e-01 9.957958324756e-01 9.936860007337e-01 9.915612106702e-01 9.894227275429e-01 9.872674463890e-01 9.850968989837e-01 9.829125589390e-01 9.807136466561e-01 9.784996909656e-01 9.762724677357e-01 9.740289524956e-01 9.717724997395e-01 9.695009238531e-01 9.672159418331e-01 9.649185974715e-01 9.626066543326e-01 9.602815610811e-01 9.579425521702e-01 9.555902124395e-01 9.532266175919e-01 9.508496131699e-01 9.484593650649e-01 9.460573700790e-01 9.436423977422e-01 9.412156294313e-01 9.387772182404e-01 9.363272255148e-01 9.338656340308e-01 9.313933738909e-01 9.289091218536e-01 9.264142948390e-01 9.239089679610e-01 9.213927592504e-01 9.188665959345e-01 9.163307120973e-01 9.137846496599e-01 9.112296859007e-01 9.086645110445e-01 9.060909024425e-01 9.035082047371e-01 9.009170874668e-01 8.983183346153e-01 8.957106038637e-01 8.930951087732e-01 8.904736174488e-01 8.878443574078e-01 8.852077100632e-01 8.825651923459e-01 8.799155834344e-01 8.772608134396e-01 8.746003802408e-01 8.719337302904e-01 8.692639015325e-01 8.665874970883e-01 8.639069197990e-01 8.612231887707e-01 8.585347637095e-01 8.558446487726e-01 8.531508614056e-01 8.504537519346e-01 8.477553734421e-01 8.450550974985e-01 8.423529623325e-01 8.396502810686e-01 8.369466651386e-01 8.342427024462e-01 8.315393545035e-01 8.288368986714e-01 8.261348742899e-01 8.234350299898e-01 8.207360248374e-01 8.180402666022e-01 8.153472581312e-01 8.126578718196e-01 8.099721415900e-01 8.072897205852e-01 8.046130840702e-01 8.019420171198e-01 7.992757012378e-01 7.966166098071e-01 7.939631104703e-01 7.913180808107e-01 7.886807437024e-01 7.860517037062e-01 7.834308936240e-01 7.808200883320e-01 7.782194626046e-01 7.756291634825e-01 7.730507414196e-01 7.704830259385e-01 7.679283961236e-01 7.653861584881e-01 7.628574419390e-01 7.603438275775e-01 7.578437916997e-01 7.553599873846e-01 7.528909669843e-01 7.504403977211e-01 7.480067923046e-01 7.455894195966e-01 7.431923502012e-01 7.408139933637e-01 7.384553584628e-01 7.361183714993e-01 7.338003434799e-01 7.315058903064e-01 7.292338720302e-01 7.269844006517e-01 7.247601968446e-01 7.225600481091e-01 7.203846837342e-01 7.182357301951e-01 7.161137022766e-01 7.140193940720e-01 7.119533585589e-01 7.099156904589e-01 7.079080462374e-01 7.059297167355e-01 7.039828443012e-01 7.020681455459e-01 7.001858879866e-01 6.983367448338e-01 6.965214247232e-01 6.947402010365e-01 6.929946246321e-01 6.912851769259e-01 6.896122466394e-01 6.879769612021e-01 6.863786636220e-01 6.848201655402e-01 6.833002100049e-01 6.818215380455e-01 6.803823042904e-01 6.789850673981e-01 6.776296870963e-01 6.763166305541e-01 6.750476541665e-01 6.738225209169e-01 6.726409561492e-01 6.715055515849e-01 6.704154635732e-01 6.693714298824e-01 6.683745619396e-01 6.674246096721e-01 6.665225900940e-01 6.656685145078e-01 6.648644674555e-01 6.641097680190e-01 6.634042620978e-01 6.627489511538e-01 6.621448312273e-01 6.615918070955e-01 6.610902250168e-01 6.606398483712e-01 6.602430535688e-01 6.598972883313e-01 6.596049188890e-01 6.593665075669e-01 6.591804230928e-01 6.590483722245e-01 6.589702972730e-01 6.589454504735e-01 6.589757973786e-01 6.590593761523e-01 6.591985712313e-01 6.593917626944e-01 6.596387077646e-01 6.599418419545e-01 6.602988699447e-01 6.607107378774e-01 6.611773833332e-01 6.616980069556e-01 6.622736521252e-01 6.629036990530e-01 6.635874653565e-01 6.643258848947e-01 6.651181305647e-01 6.659649494081e-01 6.668635679454e-01 6.678164430930e-01 6.688226280943e-01 6.698808155636e-01 6.709917918163e-01 6.721542483990e-01 6.733679245844e-01 6.746340868144e-01 6.759497490621e-01 6.773166893974e-01 6.787329202288e-01 6.801990741589e-01 6.817141120205e-01 6.832773407565e-01 6.848888456672e-01 6.865466242741e-01 6.882526298461e-01 6.900040707688e-01 6.918016260602e-01 6.936438238175e-01 6.955299984331e-01 6.974603984919e-01 6.994334393573e-01 7.014491050672e-01 7.035065946319e-01 7.056049966406e-01 7.077437785717e-01 7.099210474716e-01 7.121381109737e-01 7.143933708629e-01 7.166851319269e-01 7.190144129132e-01 7.213785416720e-01 7.237771036330e-01 7.262108928506e-01 7.286778900858e-01 7.311777567923e-01 7.337089139684e-01 7.362705320466e-01 7.388631202050e-01 7.414849211358e-01 7.441350462065e-01 7.468129815151e-01 7.495178940354e-01 7.522484462609e-01 7.550038383629e-01 7.577843938198e-01 7.605872572212e-01 7.634129056442e-01 7.662608525615e-01 7.691299978361e-01 7.720193606931e-01 7.749272989207e-01 7.778537282596e-01 7.807981785367e-01 7.837588524410e-01 7.867356439180e-01 7.897270281561e-01 7.927335998835e-01 7.957525209626e-01 7.987844550199e-01 8.018281185972e-01 8.048826338903e-01 8.079471843830e-01 8.110207738018e-01 8.141034388670e-01 8.171935224640e-01 8.202896896018e-01 8.233926682717e-01 8.265008783730e-01 8.296133450744e-01 8.327295251191e-01 8.358484036307e-01 8.389692615626e-01 8.420919191113e-01 8.452147865963e-01 8.483374033471e-01 8.514600460177e-01 8.545790115013e-01 8.576974191565e-01 8.608120167898e-01 8.639221363108e-01 8.670277568705e-01 8.701283591466e-01 8.732229641661e-01 8.763106202532e-01 8.793903887582e-01 8.824628696842e-01 8.855258912887e-01 8.885798134849e-01 8.916228051559e-01 8.946555277598e-01 8.976762607665e-01 9.006853289371e-01 9.036818288693e-01 9.066638827175e-01 9.096319657489e-01 9.125858959201e-01 9.155247485589e-01 9.184472066603e-01 9.213528179213e-01 9.242424756839e-01 9.271128800320e-01 9.299664439006e-01 9.328006477286e-01 9.356152453183e-01 9.384105683388e-01 9.411845610734e-01 9.439381903524e-01 9.466695702047e-01 9.493803000829e-01 9.520672874814e-01 9.547318895537e-01 9.573731779970e-01 9.599889974306e-01 9.625827551851e-01 9.651489983763e-01 9.676921284940e-01 9.702079848879e-01 9.726977629828e-01 9.751621342637e-01 9.775966487136e-01 9.800065783423e-01 9.823867126943e-01 9.847402288136e-01 9.870641736138e-01 9.893576576576e-01 9.916247189801e-01 9.938587568758e-01 9.960656289605e-01 9.982395359726e-01 1.000384558908e+00 1.002498555488e+00 1.004579462846e+00 1.006631975498e+00 1.008647596736e+00 1.010635805072e+00 1.012589239827e+00 1.014510180945e+00 1.016398839668e+00 1.018252019228e+00 1.020076274712e+00 1.021862306558e+00 1.023617854253e+00 1.025337452817e+00 1.027023654363e+00 1.028676960623e+00 1.030291531093e+00 1.031877221335e+00 1.033422813980e+00 1.034938044116e+00 1.036414640910e+00 1.037856812555e+00 1.039267605641e+00 1.040636732854e+00 1.041977443026e+00 1.043276504265e+00 1.044544639056e+00 1.045775637451e+00 1.046970043373e+00 1.048132761753e+00 1.049254457006e+00 1.050346479935e+00 1.051397948589e+00 1.052417168112e+00 1.053401595135e+00 1.054347270012e+00 1.055262131181e+00 1.056136876588e+00 1.056981676450e+00 1.057787661062e+00 1.058561375628e+00 1.059300139002e+00 1.060001694464e+00 1.060673576075e+00 1.061306328200e+00 1.061909640825e+00 1.062475946970e+00 1.063009854967e+00 1.063510799707e+00 1.063977062150e+00 1.064412855781e+00 1.064812983171e+00 1.065183889540e+00 1.065519836660e+00 1.065825908917e+00 1.066100319468e+00 1.066343279690e+00 1.066555396004e+00 1.066736489192e+00 1.066888981100e+00 1.067010289420e+00 1.067102082012e+00 1.067164588571e+00 1.067199835061e+00 1.067205812094e+00 1.067183872734e+00 1.067136219286e+00 1.067059517543e+00 1.066958600767e+00 1.066828731697e+00 1.066676540302e+00 1.066496949415e+00 1.066293468480e+00 1.066066725960e+00 1.065814427669e+00 1.065542178981e+00 1.065243833000e+00 1.064926999048e+00 1.064586253288e+00 1.064225726552e+00 1.063845568011e+00 1.063442969488e+00 1.063025777712e+00 1.062585863111e+00 1.062130889784e+00 1.061657841667e+00 1.061167382094e+00 1.060662858338e+00 1.060139411376e+00 1.059604636803e+00 1.059053529655e+00 1.058489227611e+00 1.057914427264e+00 1.057324390676e+00 1.056726392407e+00 1.056113333282e+00 1.055493888957e+00 1.054863931553e+00 1.054223650205e+00 1.053579469079e+00 1.052922928380e+00 1.052265185373e+00 1.051596921510e+00 1.050925931704e+00 1.050251509276e+00 1.049569579236e+00 1.048891492360e+00 1.048202831565e+00 1.047520403177e+00 1.046833652773e+00 1.046147647564e+00 1.045465410690e+00 1.044778593108e+00 1.044101985688e+00 1.043421640707e+00 1.042750209002e+00 1.042082189978e+00 1.041417853292e+00 1.040765309296e+00 1.040111409949e+00 1.039474927259e+00 1.038840257558e+00 1.038218436828e+00 1.037609132568e+00 1.037005491294e+00 1.036421232106e+00 1.035841638029e+00 1.035283392434e+00 1.034734530184e+00 1.034202038127e+00 1.033689125080e+00 1.033186471768e+00 1.032709879833e+00 1.032244124417e+00 1.031802182272e+00 1.031380221284e+00 1.030976460096e+00 1.030601282634e+00 1.030239392791e+00 1.029910354241e+00 1.029598219029e+00 1.029315158989e+00 1.029058382950e+00 1.028822723831e+00 1.028623266490e+00 1.028442604952e+00 1.028299574979e+00 1.028181191556e+00 1.028093677988e+00 1.028041765652e+00 1.028014420785e+00 1.028030470212e+00 1.028069707297e+00 1.028150492453e+00 1.028263831712e+00 1.028411127542e+00 1.028601666511e+00 1.028819769907e+00 1.029086087499e+00 1.029382949317e+00 1.029724022331e+00 1.030106166050e+00 1.030524494161e+00 1.030992314369e+00 1.031492541732e+00 1.032044755812e+00 1.032635067989e+00 1.033271643495e+00 1.033955347126e+00 1.034677645726e+00 1.035455358320e+00 1.036270490666e+00 1.037140349583e+00 1.038054370076e+00 1.039015745113e+00 1.040032243556e+00 1.041088556317e+00 1.042205452713e+00 1.043364195789e+00 1.044578493278e+00 1.045843728050e+00 1.047155917561e+00 1.048528606215e+00 1.049943341182e+00 1.051419900028e+00 1.052942762442e+00 1.054520849567e+00 1.056154921438e+00 1.057836274802e+00 1.059579447375e+00 1.061367979839e+00 1.063217453775e+00 1.065116746304e+00 1.067069128980e+00 1.069079766580e+00 1.071135805250e+00 1.073254006347e+00 1.075417500600e+00 1.077638409654e+00 1.079911735314e+00 1.082231632346e+00 1.084611678193e+00 1.087033328241e+00 1.089513936963e+00 1.092038541353e+00 1.094613786294e+00 1.097240682633e+00 1.099909002440e+00 1.102630987768e+00 1.105390506723e+00 1.108201377681e+00 1.111052471066e+00 1.113945195307e+00 1.116883077600e+00 1.119854500908e+00 1.122870821167e+00 1.125919016975e+00 1.129006071101e+00 1.132127194561e+00 1.135276244607e+00 1.138462360276e+00 1.141670026140e+00 1.144910801337e+00 1.148171640479e+00 1.151456872249e+00 1.154764370707e+00 1.158085975278e+00 1.161428685346e+00 1.164780453573e+00 1.168147429608e+00 1.171521518723e+00 1.174901045408e+00 1.178286470027e+00 1.181670249030e+00 1.185054842308e+00 1.188431557279e+00 1.191802913376e+00 1.195161757045e+00 1.198506171047e+00 1.201835144639e+00 1.205141997494e+00 1.208427373379e+00 1.211683723891e+00 1.214910247138e+00 1.218102887992e+00 1.221257801283e+00 1.224372680207e+00 1.227439965690e+00 1.230463156611e+00 1.233429087142e+00 1.236342758027e+00 1.239194419665e+00 1.241982553371e+00 1.244704005392e+00 1.247351545019e+00 1.249926801650e+00 1.252419593246e+00 1.254830316677e+00 1.257153761008e+00 1.259384303980e+00 1.261521953862e+00 1.263556463921e+00 1.265491165734e+00 1.267315919530e+00 1.269029820277e+00 1.270629916021e+00 1.272108155198e+00 1.273467182673e+00 1.274695163220e+00 1.275795912915e+00 1.276761240597e+00 1.277588599775e+00 1.278276502797e+00 1.278817665804e+00 1.279213380951e+00 1.279455192914e+00 1.279545122285e+00 1.279475202079e+00 1.279246347132e+00 1.278854645921e+00 1.278295481079e+00 1.277570904206e+00 1.276672853634e+00 1.275604245394e+00 1.274359364490e+00 1.272937991624e+00 1.271340516497e+00 1.269559781889e+00 1.267602283946e+00 1.265459307696e+00 1.263136566288e+00 1.260629052160e+00 1.257937127611e+00 1.255064897132e+00 1.252006005025e+00 1.248767831374e+00 1.245345681057e+00 1.241744194199e+00 1.237965227882e+00 1.234006536917e+00 1.229877153054e+00 1.225571405769e+00 1.221100204554e+00 1.216461617854e+00 1.211660344624e+00 1.206704707938e+00 1.201591927371e+00 1.196335461921e+00 1.190932880475e+00 1.185396294148e+00 1.179729290993e+00 1.173937831733e+00 1.168034227960e+00 1.162017835073e+00 1.155907028435e+00 1.149701906642e+00 1.143416411237e+00 1.137060911431e+00 1.130641357916e+00 1.124174998885e+00 1.117665266348e+00 1.111132555485e+00 1.104581802815e+00 1.098028411723e+00 1.091487879137e+00 1.084967240234e+00 1.078489731667e+00 1.072059551429e+00 1.065697652080e+00 1.059417503290e+00 1.053231372640e+00 1.047159562600e+00 1.041209511509e+00 1.035405399773e+00 1.029755800253e+00 1.024278406541e+00 1.018990604274e+00 1.013901329075e+00 1.009032457972e+00 1.004390796522e+00 9.999961364632e-01 9.958576362568e-01 9.919882377865e-01 9.884023615584e-01 9.851054605703e-01 9.821148397460e-01 9.794300622739e-01 9.770661629985e-01 9.750270536292e-01 9.733157419683e-01 9.719421914530e-01 9.708997300686e-01 9.701988135288e-01 9.698330202648e-01 9.698020043274e-01 9.701040451189e-01 9.707298836542e-01 9.716801273018e-01 9.729400668896e-01 9.745051813340e-01 9.763624969207e-01 9.785006866479e-01 9.809089616664e-01 9.835686236475e-01 9.864703044445e-01 9.895924583666e-01 9.929216681091e-01 9.964393611797e-01 1.000125701636e+00 1.003964330007e+00 1.007931543109e+00 1.012012331764e+00 1.016183317200e+00 1.020426079813e+00 1.024719779070e+00 1.029042198116e+00 1.033377748065e+00 1.037700846782e+00 1.041997074800e+00 1.046243064433e+00 1.050423120672e+00 1.054517927618e+00 1.058508033137e+00 1.062379912460e+00 1.066112831650e+00 1.069696643670e+00 1.073111721154e+00 1.076345537480e+00 1.079389054703e+00 1.082222496107e+00 1.084843743570e+00 1.087235984383e+00 1.089393769512e+00 1.091310152343e+00 1.092973133919e+00 1.094385332715e+00 1.095535606010e+00 1.096423087665e+00 1.097048694984e+00 1.097404863972e+00 1.097500546858e+00 1.097329619925e+00 1.096899456839e+00 1.096213926614e+00 1.095274550237e+00 1.094094455786e+00 1.092672191149e+00 1.091023259954e+00 1.089156354917e+00 1.087076561190e+00 1.084803937231e+00 1.082343124810e+00 1.079712624309e+00 1.076924493310e+00 1.073993452315e+00 1.070936113836e+00 1.067766600889e+00 1.064504540250e+00 1.061162287921e+00 1.057761286908e+00 1.054317825736e+00 1.050846958058e+00 1.047371455492e+00 1.043901038216e+00 1.040460581259e+00 1.037062173775e+00 1.033722266734e+00 1.030458652282e+00 1.027283354152e+00 1.024214591310e+00 1.021260715703e+00 1.018437902123e+00 1.015755993393e+00 1.013224648747e+00 1.010855103879e+00 1.008649090564e+00 1.006621245514e+00 1.004769234963e+00 1.003099941633e+00 1.001616409851e+00 1.000314685056e+00 9.992026690598e-01 9.982693354043e-01 9.975182076049e-01 9.969430923429e-01 9.965377279855e-01 9.962996177071e-01 9.962161533375e-01 9.962859160362e-01 9.964944127063e-01 9.968378238964e-01 9.973041936356e-01 9.978827962300e-01 9.985686404345e-01 9.993443179729e-01 1.000208756238e+00 1.001145619632e+00 1.002148774614e+00 1.003210295813e+00 1.004317811072e+00 1.005469713421e+00 1.006651956444e+00 1.007865839270e+00 1.009100116719e+00 1.010351833251e+00 1.011619771563e+00 1.012893646022e+00 1.014182526006e+00 1.015473898696e+00 1.016774935623e+00 1.018083310100e+00 1.019397693538e+00 1.020725345643e+00 1.022059681214e+00 1.023413122516e+00 1.024780403221e+00 1.026167024026e+00 1.027575537905e+00 1.029006054586e+00 1.030464893159e+00 1.031943912630e+00 1.033453233798e+00 1.034982761112e+00 1.036533890228e+00 1.038103496254e+00 1.039678026739e+00 1.041260014668e+00 1.042827972743e+00 1.044377677277e+00 1.045889131506e+00 1.047343371662e+00 1.048727293181e+00 1.050006550069e+00 1.051169498387e+00 1.052175889312e+00 1.053003275040e+00 1.053620467709e+00 1.053986886512e+00 1.054079842320e+00 1.053849794292e+00 1.053273203197e+00 1.052307432965e+00 1.050917212417e+00 1.049073551475e+00 1.046734995191e+00 1.043883644907e+00 1.040480202328e+00 1.036511821178e+00 1.031957123149e+00 1.026798085296e+00 1.021039786249e+00 1.014668110258e+00 1.007704188410e+00 1.000155435717e+00 9.920501682164e-01 9.834272114048e-01 9.743230632186e-01 9.648048957165e-01 9.549265422455e-01 9.447775222108e-01 9.344377352071e-01 9.240082077164e-01 9.136038408431e-01 9.033283033171e-01 8.933246642568e-01 8.837075379910e-01 8.746210443179e-01 8.661988533109e-01 8.585674301805e-01 8.518652418920e-01 8.461955489314e-01 8.416759603911e-01 8.383824935095e-01 8.363871962611e-01 8.357355475856e-01 8.364372512350e-01 8.384973527712e-01 8.418672852152e-01 8.465030045405e-01 8.523123857094e-01 8.591963753551e-01 8.670407872798e-01 8.757026067535e-01 8.850570440794e-01 8.949392978665e-01 9.052151480856e-01 9.157343755321e-01 9.263518555118e-01 9.369457621814e-01 9.473768335261e-01 9.575517799281e-01 9.673575435908e-01 9.767188081297e-01 9.855665789962e-01 9.938396867837e-01 1.001511919812e+00 1.008544508320e+00 1.014942036571e+00 1.020696676477e+00 1.025828592443e+00 1.030369926876e+00 1.034343880937e+00 1.037811267061e+00 1.040808465406e+00 1.043402222336e+00 1.045646762010e+00 1.047599981417e+00 1.049331087809e+00 1.050883795811e+00 1.052326437337e+00 1.053696628978e+00 1.055041730224e+00 1.056399305585e+00 1.057787316692e+00 1.059237321128e+00 1.060742918169e+00 1.062319122580e+00 1.063945559287e+00 1.065610533487e+00 1.067294083163e+00 1.068951992622e+00 1.070564065323e+00 1.072074293664e+00 1.073452178207e+00 1.074649946543e+00 1.075622318956e+00 1.076343061534e+00 1.076764778600e+00 1.076883064434e+00 1.076672370697e+00 1.076138971882e+00 1.075302595025e+00 1.074182575862e+00 1.072841167672e+00 1.071323622362e+00 1.069719378190e+00 1.068104540425e+00 1.066573696991e+00 1.065226097004e+00 1.064140046342e+00 1.063411424452e+00 1.063086795699e+00 1.063220689113e+00 1.063825658023e+00 1.064882601166e+00 1.066362807919e+00 1.066473427689e+00 1.064846022020e+00 1.063094479162e+00 1.062951016192e+00 1.065360306306e+00 1.069938080913e+00 1.075136902567e+00 1.079053706673e+00 1.080381414008e+00 1.079020392267e+00 1.076126596240e+00 1.073525956888e+00 1.072760884530e+00 1.074286099888e+00 1.077239495587e+00 1.079890695510e+00 1.080547858741e+00 1.078441234757e+00 1.074096351144e+00 1.069088283018e+00 1.065267764330e+00 1.063807669261e+00 1.064573056267e+00 1.066210356353e+00 1.066850557596e+00 1.065059833316e+00 1.060565797798e+00 1.054396037402e+00 1.048355780940e+00 1.044129229585e+00 1.042417581003e+00 1.042572166198e+00 1.042969432244e+00 1.041901976064e+00 1.038475569504e+00 1.033086382694e+00 1.027275872107e+00 1.022977985356e+00 1.021528547990e+00 1.022983865822e+00 1.026096469155e+00 1.028960947424e+00 1.029998149201e+00 1.028720611662e+00 1.025912215830e+00 1.023189915026e+00 1.022140086159e+00 1.023423229780e+00 1.026392980397e+00 1.029420167059e+00 1.030707251498e+00 1.029177476255e+00 1.025009509540e+00 1.019531543878e+00 1.014536648477e+00 1.011386558420e+00 1.010294420701e+00 1.010191993325e+00 1.009298656032e+00 1.006028254038e+00 9.997429913906e-01 9.910342318156e-01 9.814246485019e-01 9.725650283762e-01 9.653798383252e-01 9.596122947724e-01 9.539932623686e-01 9.469503750033e-01 9.375055308038e-01 9.258336554487e-01 9.132373249630e-01 9.015577222715e-01 8.922686589956e-01 8.856930154405e-01 8.808403508165e-01 8.759489758778e-01 8.693918143760e-01 8.605163007767e-01 8.499880595200e-01 8.394730882237e-01 8.308537005566e-01 8.253514323637e-01 8.230117907083e-01 8.228928638383e-01 8.238265007103e-01 8.252469436482e-01 8.275918472134e-01 8.320375319934e-01 8.395398742794e-01 8.494425529951e-01 8.561798209718e-01 8.579830071117e-01 8.096285211989e-01 7.545201253139e-01 7.458795161632e-01 7.972084484854e-01 8.689992464849e-01 9.130320246255e-01 9.065481523880e-01 8.604312860382e-01 8.149994957570e-01 8.163082001848e-01 8.727004822821e-01 9.455007533783e-01 9.884224661671e-01 9.788743384634e-01 9.271727290558e-01 8.737640580701e-01 8.672393851398e-01 9.202570237495e-01 9.953864081011e-01 1.043790204366e+00 1.039805772285e+00 9.918571379993e-01 9.397868805687e-01 9.327641695316e-01 9.849282114570e-01 1.058770261661e+00 1.102009214905e+00 1.083975697101e+00 1.009477223514e+00 9.211729552844e-01 8.843975027456e-01 9.328843918957e-01 1.027510377893e+00 1.099874849849e+00 1.104171785032e+00 1.032538290533e+00 9.172026372293e-01 8.261835593682e-01 8.251408657067e-01 9.046969889619e-01 9.920712181255e-01 1.026176751576e+00 9.870128419072e-01 8.971313821473e-01 8.164562286210e-01 8.102073711073e-01 8.812176103853e-01 9.660176593362e-01 1.002568800812e+00 9.656076958621e-01 8.724016891268e-01 7.825911557263e-01 7.728459135462e-01 8.583040281165e-01 9.721266819316e-01 1.042840857232e+00 1.035461904042e+00 9.551268052600e-01 8.464773851622e-01 7.840778681389e-01 8.190715496125e-01 9.178369091404e-01 1.006508632028e+00 1.036012458033e+00 9.966944725634e-01 9.161606308059e-01 8.509204858919e-01 8.538103912346e-01 9.222727631678e-01 1.002983711182e+00 1.044682092499e+00 1.025328889816e+00 9.553747799833e-01 8.737335311691e-01 8.320119188957e-01 8.563234786456e-01 9.212814794554e-01 9.793706518017e-01 9.984176463049e-01 9.729133388201e-01 9.211840383625e-01 8.751237035203e-01 8.605766311296e-01 8.771272134633e-01 9.006213658898e-01 9.055816064258e-01 8.826304215559e-01 8.432033310307e-01 8.135630947595e-01 8.169124902226e-01 8.519755241682e-01 8.926124158328e-01 9.081781238788e-01 8.810279678599e-01 8.145604649481e-01 7.362154083192e-01 6.922420570431e-01 7.169550430352e-01 7.945374262944e-01 8.762670348704e-01 9.211125370125e-01 9.114156943123e-01 8.549261789241e-01 7.838981804878e-01 7.451781980190e-01
 7.931015559998e-01 7.947395201327e-01 7.965505081849e-01 7.985442630721e-01 8.006053952474e-01 8.025681413892e-01 8.043250172489e-01 8.059282928418e-01 8.075774485951e-01 8.094400951669e-01 8.114951551619e-01 8.135580063597e-01 8.154578859523e-01 8.171601614816e-01 8.187644920126e-01 8.204383445093e-01 8.223090344214e-01 8.243579878042e-01 8.264146720076e-01 8.282934680186e-01 8.299586600722e-01 8.315481404617e-01 8.332441431088e-01 8.351376179877e-01 8.371709560036e-01 8.391802018775e-01 8.410123995031e-01 8.426514825784e-01 8.442410656776e-01 8.459581319403e-01 8.478654634011e-01 8.498750528609e-01 8.518326425808e-01 8.536224970099e-01 8.552447247005e-01 8.568237548643e-01 8.585323477100e-01 8.604470966318e-01 8.624715673810e-01 8.644154216434e-01 8.661546630705e-01 8.677304380997e-01 8.693071925024e-01 8.710507066272e-01 8.729991801212e-01 8.750221232630e-01 8.769243647381e-01 8.786119567481e-01 8.801678154483e-01 8.817716512616e-01 8.835538830955e-01 8.855102984374e-01 8.875073071235e-01 8.893741046637e-01 8.910308214142e-01 8.925639866403e-01 8.941659947823e-01 8.959731344996e-01 8.979543374963e-01 8.999381522382e-01 9.017444104123e-01 9.033242860709e-01 9.048119729635e-01 9.064286416017e-01 9.082812418795e-01 9.102674461784e-01 9.121724019009e-01 9.138550113029e-01 9.153550898478e-01 9.168464550447e-01 9.185016216831e-01 9.203505575716e-01 9.222601791512e-01 9.240528233316e-01 9.256603010146e-01 9.271538180369e-01 9.286730290696e-01 9.303245563743e-01 9.321193023109e-01 9.339626537374e-01 9.357214915586e-01 9.373271902483e-01 9.388231418526e-01 9.403262292316e-01 9.419463642661e-01 9.437145673537e-01 9.455473724247e-01 9.472954913232e-01 9.488680664787e-01 9.503092292906e-01 9.517618055507e-01 9.533563234120e-01 9.551136339520e-01 9.569236151104e-01 9.586182891694e-01 9.601075218528e-01 9.614627834179e-01 9.628642952481e-01 9.644526014526e-01 9.662195097802e-01 9.680068380284e-01 9.696253322516e-01 9.710100515963e-01 9.722918642898e-01 9.736933095514e-01 9.753346521608e-01 9.771316707138e-01 9.788662166082e-01 9.803645994907e-01 9.816461093238e-01 9.829104741636e-01 9.843704177162e-01 9.860622254111e-01 9.878221470055e-01 9.894318555925e-01 9.907996721588e-01 9.920266352092e-01 9.933226695506e-01 9.948315465664e-01 9.965088858734e-01 9.981671648767e-01 9.996406739027e-01 1.000916418511e+00 1.002133938717e+00 1.003466741291e+00 1.004982585423e+00 1.006586817515e+00 1.008112695290e+00 1.009467405047e+00 1.010694118992e+00 1.011923535953e+00 1.013265310331e+00 1.014731111792e+00 1.016229007890e+00 1.017644534977e+00 1.018934566422e+00 1.020146799697e+00 1.021374031035e+00 1.022690015107e+00 1.024094100750e+00 1.025509800971e+00 1.026849563538e+00 1.028086790527e+00 1.029269393653e+00 1.030474370939e+00 1.031751481540e+00 1.033084442037e+00 1.034404876743e+00 1.035656159253e+00 1.036837299750e+00 1.037989996345e+00 1.039161421322e+00 1.040374986419e+00 1.041614934293e+00 1.042840713891e+00 1.044024002614e+00 1.045167702453e+00 1.046290195036e+00 1.047413589890e+00 1.048553198765e+00 1.049703803909e+00 1.050849355996e+00 1.051978691271e+00 1.053085018883e+00 1.054169531452e+00 1.055236928517e+00 1.056301172318e+00 1.057370527366e+00 1.058446237221e+00 1.059524063888e+00 1.060587865963e+00 1.061623345442e+00 1.062631847974e+00 1.063627999156e+00 1.064630775363e+00 1.065644576257e+00 1.066661612343e+00 1.067663898156e+00 1.068636894492e+00 1.069587770976e+00 1.070528248940e+00 1.071467379188e+00 1.072407167533e+00 1.073341461639e+00 1.074262974529e+00 1.075168047743e+00 1.076058519522e+00 1.076935254740e+00 1.077800222914e+00 1.078657501556e+00 1.079507194888e+00 1.080348883806e+00 1.081180091170e+00 1.081998757853e+00 1.082800389839e+00 1.083591446238e+00 1.084373951612e+00 1.085149287713e+00 1.085914888477e+00 1.086666228254e+00 1.087402986879e+00 1.088129584231e+00 1.088851850185e+00 1.089567051630e+00 1.090268457920e+00 1.090950852060e+00 1.091618388118e+00 1.092279209164e+00 1.092935480995e+00 1.093581993156e+00 1.094209744679e+00 1.094816737324e+00 1.095412200084e+00 1.095999676755e+00 1.096580284918e+00 1.097146268294e+00 1.097690958970e+00 1.098216635960e+00 1.098733689877e+00 1.099245892016e+00 1.099748116643e+00 1.100232149227e+00 1.100695255529e+00 1.101145149752e+00 1.101589381963e+00 1.102028925650e+00 1.102454473215e+00 1.102861430828e+00 1.103251328029e+00 1.103632134959e+00 1.104007951943e+00 1.104373688663e+00 1.104722049423e+00 1.105051570969e+00 1.105368280365e+00 1.105676309868e+00 1.105974614321e+00 1.106256050200e+00 1.106517055296e+00 1.106762081111e+00 1.106997143359e+00 1.107221819072e+00 1.107429957826e+00 1.107618569237e+00 1.107790625375e+00 1.107950755769e+00 1.108102318741e+00 1.108240989333e+00 1.108360728643e+00 1.108463549656e+00 1.108554246225e+00 1.108634592983e+00 1.108702626009e+00 1.108755563953e+00 1.108790419108e+00 1.108811067257e+00 1.108819014400e+00 1.108811916345e+00 1.108789149222e+00 1.108750688614e+00 1.108697773221e+00 1.108629705865e+00 1.108546510871e+00 1.108445794944e+00 1.108329639109e+00 1.108201264161e+00 1.108059342520e+00 1.107900403592e+00 1.107726254330e+00 1.107534649876e+00 1.107329749874e+00 1.107111198998e+00 1.106877315927e+00 1.106624699680e+00 1.106356916748e+00 1.106073768131e+00 1.105776650653e+00 1.105464003083e+00 1.105135422031e+00 1.104788522676e+00 1.104425288619e+00 1.104046747863e+00 1.103652350036e+00 1.103244726395e+00 1.102820591516e+00 1.102379719805e+00 1.101921330797e+00 1.101445665239e+00 1.100953009741e+00 1.100446640620e+00 1.099924424098e+00 1.099385934771e+00 1.098830763453e+00 1.098258081562e+00 1.097667666859e+00 1.097061039757e+00 1.096437049455e+00 1.095798349829e+00 1.095143758932e+00 1.094473955970e+00 1.093785944403e+00 1.093079294666e+00 1.092355700160e+00 1.091613870122e+00 1.090857733208e+00 1.090086018418e+00 1.089298101651e+00 1.088491465547e+00 1.087666727689e+00 1.086823965066e+00 1.085964150805e+00 1.085089540719e+00 1.084198843702e+00 1.083291386328e+00 1.082365955621e+00 1.081421029410e+00 1.080458963072e+00 1.079479704524e+00 1.078484882089e+00 1.077474332390e+00 1.076446938935e+00 1.075400020971e+00 1.074333599286e+00 1.073250520626e+00 1.072151972012e+00 1.071037752205e+00 1.069905775094e+00 1.068755666510e+00 1.067586362927e+00 1.066398262577e+00 1.065194489944e+00 1.063975248630e+00 1.062739507641e+00 1.061484260370e+00 1.060210952060e+00 1.058919155291e+00 1.057609413532e+00 1.056284870877e+00 1.054943741202e+00 1.053584077072e+00 1.052205493387e+00 1.050808733968e+00 1.049394647986e+00 1.047965260206e+00 1.046518393739e+00 1.045053962926e+00 1.043571360560e+00 1.042070472161e+00 1.040552356450e+00 1.039019162252e+00 1.037468267995e+00 1.035900148200e+00 1.034314013616e+00 1.032710178452e+00 1.031089553459e+00 1.029453470625e+00 1.027800791839e+00 1.026130039345e+00 1.024442244819e+00 1.022736076157e+00 1.021015532939e+00 1.019278384422e+00 1.017525179058e+00 1.015753958447e+00 1.013965605550e+00 1.012160659735e+00 1.010340259679e+00 1.008503421357e+00 1.006650477449e+00 1.004780252862e+00 1.002893058504e+00 1.000990216585e+00 9.990709468884e-01 9.971361596011e-01 9.951855181869e-01 9.932179391675e-01 9.912337552052e-01 9.892344266612e-01 9.872191828075e-01 9.851878691195e-01 9.831419960053e-01 9.810792734715e-01 9.790017024786e-01 9.769092153900e-01 9.748005833239e-01 9.726775295240e-01 9.705398807302e-01 9.683863119686e-01 9.662190016831e-01 9.640370108130e-01 9.618393376905e-01 9.596277614101e-01 9.574017571756e-01 9.551626003892e-01 9.529095508707e-01 9.506417161340e-01 9.483587853425e-01 9.460627502875e-01 9.437536654780e-01 9.414315718487e-01 9.390967043281e-01 9.367467492708e-01 9.343847547976e-01 9.320099703786e-01 9.296226682248e-01 9.272235596179e-01 9.248110366462e-01 9.223870394707e-01 9.199511987850e-01 9.175030413407e-01 9.150439218673e-01 9.125741021138e-01 9.100921530168e-01 9.076007250737e-01 9.050973026296e-01 9.025830622767e-01 9.000599078602e-01 8.975257294406e-01 8.949820651129e-01 8.924288402475e-01 8.898662231295e-01 8.872940387097e-01 8.847136809891e-01 8.821239777549e-01 8.795264467435e-01 8.769205298670e-01 8.743074217439e-01 8.716856025315e-01 8.690564567506e-01 8.664211000898e-01 8.637789155401e-01 8.611301536192e-01 8.584759056189e-01 8.558146579285e-01 8.531485972079e-01 8.504778402307e-01 8.478016167363e-01 8.451204314786e-01 8.424361618986e-01 8.397468391562e-01 8.370548478768e-01 8.343587036933e-01 8.316607831676e-01 8.289611291440e-01 8.262579659310e-01 8.235532189017e-01 8.208479717864e-01 8.181409903763e-01 8.154345490135e-01 8.127271368279e-01 8.100197497178e-01 8.073137998077e-01 8.046088136410e-01 8.019058521136e-01 7.992045720829e-01 7.965054368959e-01 7.938099742856e-01 7.911177030217e-01 7.884289971866e-01 7.857456136437e-01 7.830669839687e-01 7.803924814588e-01 7.777252901850e-01 7.750640491758e-01 7.724093195006e-01 7.697631248782e-01 7.671240249588e-01 7.644935464621e-01 7.618718402866e-01 7.592597149668e-01 7.566585603022e-01 7.540681233266e-01 7.514885545834e-01 7.489206735034e-01 7.463659215707e-01 7.438244021284e-01 7.412964895674e-01 7.387825269611e-01 7.362841291546e-01 7.338007332634e-01 7.313341438503e-01 7.288837054428e-01 7.264504134242e-01 7.240363775286e-01 7.216411630799e-01 7.192645551562e-01 7.169094479167e-01 7.145737365351e-01 7.122600432729e-01 7.099690348800e-01 7.077006919747e-01 7.054560438797e-01 7.032357337993e-01 7.010403070683e-01 6.988703394217e-01 6.967266661067e-01 6.946105225202e-01 6.925225942472e-01 6.904619209435e-01 6.884319197689e-01 6.864315318121e-01 6.844616659095e-01 6.825231772692e-01 6.806169447165e-01 6.787444798769e-01 6.769051006362e-01 6.750995699159e-01 6.733294505562e-01 6.715954389659e-01 6.698976982669e-01 6.682374309531e-01 6.666145042830e-01 6.650302497604e-01 6.634857626800e-01 6.619813543902e-01 6.605173205545e-01 6.590948255386e-01 6.577143374611e-01 6.563768300572e-01 6.550819768161e-01 6.538321500185e-01 6.526260646866e-01 6.514655166607e-01 6.503507581015e-01 6.492824466176e-01 6.482609997040e-01 6.472873720229e-01 6.463619746976e-01 6.454854933846e-01 6.446573571294e-01 6.438790150087e-01 6.431513744814e-01 6.424744346324e-01 6.418492098695e-01 6.412741096144e-01 6.407522490310e-01 6.402815293107e-01 6.398639724913e-01 6.394999136412e-01 6.391887889579e-01 6.389316325294e-01 6.387287880527e-01 6.385796815676e-01 6.384853398164e-01 6.384450694831e-01 6.384606010273e-01 6.385304965785e-01 6.386556189070e-01 6.388359677900e-01 6.390720195586e-01 6.393634209958e-01 6.397104821420e-01 6.401120613976e-01 6.405696352352e-01 6.410827524282e-01 6.416513220829e-01 6.422753977215e-01 6.429536407074e-01 6.436875708031e-01 6.444759660636e-01 6.453197138503e-01 6.462173410492e-01 6.471690849118e-01 6.481747614652e-01 6.492335545238e-01 6.503467405982e-01 6.515121008913e-01 6.527297670071e-01 6.540004280423e-01 6.553222272856e-01 6.566954155758e-01 6.581196665081e-01 6.595943244405e-01 6.611194203308e-01 6.626931085214e-01 6.643161527722e-01 6.659872067304e-01 6.677058031727e-01 6.694720791169e-01 6.712837908095e-01 6.731425640111e-01 6.750458917439e-01 6.769941927884e-01 6.789869669913e-01 6.810222252196e-01 6.831000895165e-01 6.852198352976e-01 6.873814213964e-01 6.895827790782e-01 6.918241244974e-01 6.941045072574e-01 6.964226755893e-01 6.987786934770e-01 7.011709052244e-01 7.035991339041e-01 7.060618919390e-01 7.085596151800e-01 7.110908617388e-01 7.136540408221e-01 7.162492504209e-01 7.188756559644e-01 7.215316911983e-01 7.242174296614e-01 7.269322102146e-01 7.296730232852e-01 7.324412120437e-01 7.352360933775e-01 7.380556111100e-01 7.408994279967e-01 7.437667540401e-01 7.466562356797e-01 7.495676083744e-01 7.524998151409e-01 7.554524007256e-01 7.584236193153e-01 7.614133935210e-01 7.644211700224e-01 7.674450792766e-01 7.704842220753e-01 7.735387116742e-01 7.766072791904e-01 7.796890583626e-01 7.827831910521e-01 7.858893404002e-01 7.890063876804e-01 7.921327569867e-01 7.952685477721e-01 7.984131531229e-01 8.015646817267e-01 8.047232196746e-01 8.078873645798e-01 8.110572122182e-01 8.142315979456e-01 8.174082310330e-01 8.205888657935e-01 8.237714105967e-01 8.269545275838e-01 8.301387039957e-01 8.333222640587e-01 8.365057005468e-01 8.396860519415e-01 8.428648491740e-01 8.460392004526e-01 8.492108994146e-01 8.523776191818e-01 8.555379249704e-01 8.586933370507e-01 8.618411700188e-01 8.649815156303e-01 8.681144070303e-01 8.712377650273e-01 8.743522255167e-01 8.774553218798e-01 8.805481262026e-01 8.836301125120e-01 8.866983943354e-01 8.897551394890e-01 8.927974027688e-01 8.958265889427e-01 8.988404000755e-01 9.018393480169e-01 9.048219999928e-01 9.077881276109e-01 9.107373948267e-01 9.136689077473e-01 9.165825517306e-01 9.194764076591e-01 9.223513152102e-01 9.252067218934e-01 9.280412069418e-01 9.308549809013e-01 9.336468645614e-01 9.364176898585e-01 9.391648466777e-01 9.418897680868e-01 9.445905288658e-01 9.472681998495e-01 9.499213028111e-01 9.525477622036e-01 9.551509479546e-01 9.577266391052e-01 9.602773429403e-01 9.628007397610e-01 9.652965894135e-01 9.677666854287e-01 9.702060227734e-01 9.726194919270e-01 9.750031400369e-01 9.773579887187e-01 9.796840182452e-01 9.819778470020e-01 9.842453735681e-01 9.864788372550e-01 9.886831313194e-01 9.908560460351e-01 9.929968322762e-01 9.951080557336e-01 9.971839008379e-01 9.992312857290e-01 1.001243271282e+00 1.003223660721e+00 1.005170486958e+00 1.007083189459e+00 1.008965496436e+00 1.010809300054e+00 1.012623428989e+00 1.014400223918e+00 1.016144316434e+00 1.017854719363e+00 1.019526861422e+00 1.021169484173e+00 1.022770925572e+00 1.024342716232e+00 1.025876473108e+00 1.027374712064e+00 1.028839822727e+00 1.030264768499e+00 1.031660884832e+00 1.033013976370e+00 1.034337145128e+00 1.035620670620e+00 1.036869282010e+00 1.038084374853e+00 1.039259172288e+00 1.040403298792e+00 1.041506402190e+00 1.042577634478e+00 1.043611456037e+00 1.044608494928e+00 1.045573012019e+00 1.046497623944e+00 1.047391964181e+00 1.048245152537e+00 1.049065995715e+00 1.049852209796e+00 1.050600179444e+00 1.051318745933e+00 1.051995802258e+00 1.052644246733e+00 1.053253360134e+00 1.053831287580e+00 1.054375585157e+00 1.054883073263e+00 1.055360538122e+00 1.055800526300e+00 1.056211377923e+00 1.056586240725e+00 1.056930173244e+00 1.057241546502e+00 1.057520435383e+00 1.057768425750e+00 1.057983463630e+00 1.058170619958e+00 1.058323573159e+00 1.058448855164e+00 1.058542867671e+00 1.058607644344e+00 1.058643966095e+00 1.058649957050e+00 1.058629706775e+00 1.058578972020e+00 1.058503842861e+00 1.058399087513e+00 1.058268630039e+00 1.058112739555e+00 1.057930136644e+00 1.057724143494e+00 1.057491162411e+00 1.057237198513e+00 1.056956618805e+00 1.056655646166e+00 1.056331098014e+00 1.055984681582e+00 1.055617939139e+00 1.055227599923e+00 1.054820990026e+00 1.054390937343e+00 1.053944651450e+00 1.053479236039e+00 1.052995476259e+00 1.052496633748e+00 1.051978524868e+00 1.051448505896e+00 1.050899367240e+00 1.050337322510e+00 1.049762514667e+00 1.049171913413e+00 1.048572117068e+00 1.047957719796e+00 1.047334374484e+00 1.046698841260e+00 1.046053871371e+00 1.045402496512e+00 1.044739175046e+00 1.044072371259e+00 1.043394911242e+00 1.042714395667e+00 1.042027805213e+00 1.041334705533e+00 1.040641905351e+00 1.039940371045e+00 1.039242218857e+00 1.038538491203e+00 1.037835185389e+00 1.037134124711e+00 1.036428737814e+00 1.035732503163e+00 1.035031276554e+00 1.034338081727e+00 1.033646920777e+00 1.032959525854e+00 1.032282256302e+00 1.031603528286e+00 1.030940756368e+00 1.030278479583e+00 1.029629427447e+00 1.028988749521e+00 1.028355964802e+00 1.027740639969e+00 1.027129357188e+00 1.026538189563e+00 1.025955142569e+00 1.025389764817e+00 1.024840216102e+00 1.024301618270e+00 1.023788101668e+00 1.023283545716e+00 1.022804289822e+00 1.022340356588e+00 1.021897209008e+00 1.021478078059e+00 1.021073424742e+00 1.020700859981e+00 1.020343040045e+00 1.020014133136e+00 1.019709787779e+00 1.019428169775e+00 1.019178865188e+00 1.018948237074e+00 1.018754681747e+00 1.018583487407e+00 1.018444071809e+00 1.018336113874e+00 1.018254573462e+00 1.018212480656e+00 1.018193392746e+00 1.018215655255e+00 1.018267663628e+00 1.018354372237e+00 1.018480699526e+00 1.018635179406e+00 1.018836408272e+00 1.019066421241e+00 1.019339963083e+00 1.019650211791e+00 1.019997519785e+00 1.020391728443e+00 1.020817635589e+00 1.021294035897e+00 1.021804749892e+00 1.022362781362e+00 1.022963363435e+00 1.023603431942e+00 1.024295832014e+00 1.025023984164e+00 1.025805890869e+00 1.026628032059e+00 1.027497796234e+00 1.028418558606e+00 1.029378612712e+00 1.030396111688e+00 1.031452938358e+00 1.032565074066e+00 1.033723370593e+00 1.034929679338e+00 1.036191594718e+00 1.037495131241e+00 1.038858729415e+00 1.040265156391e+00 1.041726668916e+00 1.043240098462e+00 1.044799261149e+00 1.046419216008e+00 1.048080557376e+00 1.049802442758e+00 1.051571159062e+00 1.053391968294e+00 1.055268201091e+00 1.057189792623e+00 1.059171380565e+00 1.061195786882e+00 1.063278597004e+00 1.065408898705e+00 1.067588508802e+00 1.069824691419e+00 1.072102334215e+00 1.074438324523e+00 1.076816163354e+00 1.079245647749e+00 1.081724897216e+00 1.084245660539e+00 1.086820979358e+00 1.089434394450e+00 1.092099062256e+00 1.094803696913e+00 1.097552343521e+00 1.100346079232e+00 1.103174415321e+00 1.106050615862e+00 1.108957901150e+00 1.111907490938e+00 1.114890747094e+00 1.117907741262e+00 1.120962554979e+00 1.124043089151e+00 1.127158377963e+00 1.130298323742e+00 1.133466558331e+00 1.136660061438e+00 1.139873693616e+00 1.143112926670e+00 1.146365273684e+00 1.149639164999e+00 1.152924458345e+00 1.156222474515e+00 1.159532631116e+00 1.162846210010e+00 1.166169645646e+00 1.169491896923e+00 1.172816613946e+00 1.176137208587e+00 1.179453104632e+00 1.182761417102e+00 1.186056563997e+00 1.189340332462e+00 1.192605058513e+00 1.195850909242e+00 1.199073056225e+00 1.202268802553e+00 1.205435348634e+00 1.208567878381e+00 1.211665473395e+00 1.214721775925e+00 1.217736743872e+00 1.220703855627e+00 1.223621465836e+00 1.226485480934e+00 1.229290727905e+00 1.232037601958e+00 1.234716495639e+00 1.237329706665e+00 1.239868678476e+00 1.242332344613e+00 1.244717277210e+00 1.247016288473e+00 1.249231136737e+00 1.251351821597e+00 1.253379592365e+00 1.255308664597e+00 1.257133799609e+00 1.258855425429e+00 1.260464327109e+00 1.261962533483e+00 1.263342112471e+00 1.264600691805e+00 1.265736181973e+00 1.266742085673e+00 1.267618719934e+00 1.268359144374e+00 1.268963696962e+00 1.269425859364e+00 1.269744495063e+00 1.269916345531e+00 1.269937354581e+00 1.269807638038e+00 1.269519763270e+00 1.269076217046e+00 1.268471433037e+00 1.267704552760e+00 1.266772872251e+00 1.265673731440e+00 1.264408139189e+00 1.262970383909e+00 1.261363211688e+00 1.259582428521e+00 1.257627851880e+00 1.255501578696e+00 1.253197199590e+00 1.250722051193e+00 1.248067831021e+00 1.245241137797e+00 1.242239601438e+00 1.239064142149e+00 1.235718679435e+00 1.232197937094e+00 1.228512908991e+00 1.224658047889e+00 1.220639080795e+00 1.216458550205e+00 1.212117769626e+00 1.207626010050e+00 1.202978838915e+00 1.198187841845e+00 1.193252657191e+00 1.188181230547e+00 1.182979872735e+00 1.177650210315e+00 1.172205908124e+00 1.166645469347e+00 1.160983542565e+00 1.155223084840e+00 1.149374636661e+00 1.143449261695e+00 1.137449428427e+00 1.131393833585e+00 1.125284092471e+00 1.119137301002e+00 1.112961927612e+00 1.106766986130e+00 1.100571466860e+00 1.094377170954e+00 1.088208472216e+00 1.082069543798e+00 1.075977256244e+00 1.069948447001e+00 1.063988926691e+00 1.058122651781e+00 1.052355379960e+00 1.046707051303e+00 1.041191355253e+00 1.035820110645e+00 1.030612884612e+00 1.025576857591e+00 1.020735292479e+00 1.016094002086e+00 1.011671526630e+00 1.007479935412e+00 1.003528874632e+00 9.998369720554e-01 9.964076499906e-01 9.932593401125e-01 9.903961604082e-01 9.878293909988e-01 9.855680979964e-01 9.836130724038e-01 9.819791624140e-01 9.806608579698e-01 9.796700262676e-01 9.790028781434e-01 9.786598039208e-01 9.786452396980e-01 9.789477591742e-01 9.795734714483e-01 9.805087861494e-01 9.817518282785e-01 9.832946600605e-01 9.851245741596e-01 9.872363326635e-01 9.896111598277e-01 9.922439598023e-01 9.951146949450e-01 9.982116437902e-01 1.001519234312e+00 1.005017031100e+00 1.008694068626e+00 1.012525006492e+00 1.016497117072e+00 1.020589250031e+00 1.024781019081e+00 1.029056381125e+00 1.033390745238e+00 1.037769881896e+00 1.042168601040e+00 1.046571382052e+00 1.050957286510e+00 1.055305572986e+00 1.059602553547e+00 1.063822887162e+00 1.067955852114e+00 1.071977633532e+00 1.075876172497e+00 1.079634193295e+00 1.083233376954e+00 1.086666447830e+00 1.089910299956e+00 1.092960457631e+00 1.095799717160e+00 1.098418336081e+00 1.100810227632e+00 1.102958317622e+00 1.104863548719e+00 1.106513063324e+00 1.107903138114e+00 1.109031741569e+00 1.109888409538e+00 1.110479677053e+00 1.110796991263e+00 1.110844354961e+00 1.110623438549e+00 1.110132078856e+00 1.109380621408e+00 1.108367133659e+00 1.107101227830e+00 1.105590041368e+00 1.103837890781e+00 1.101859692317e+00 1.099659888266e+00 1.097253712560e+00 1.094651968009e+00 1.091866046284e+00 1.088913031595e+00 1.085803866359e+00 1.082557105643e+00 1.079186663290e+00 1.075710415544e+00 1.072143685670e+00 1.068504793278e+00 1.064813240348e+00 1.061082728872e+00 1.057335120400e+00 1.053586112082e+00 1.049852200438e+00 1.046155827537e+00 1.042508514936e+00 1.038930505288e+00 1.035435563739e+00 1.032040638717e+00 1.028760011654e+00 1.025606481000e+00 1.022593784379e+00 1.019730904695e+00 1.017032754913e+00 1.014503026242e+00 1.012153391352e+00 1.009990590350e+00 1.008015526615e+00 1.006236915371e+00 1.004653587681e+00 1.003267713455e+00 1.002081189667e+00 1.001087068557e+00 1.000287996413e+00 9.996754948126e-01 9.992474158367e-01 9.989965727529e-01 9.989146282178e-01 9.989958578810e-01 9.992293350579e-01 9.996093418190e-01 1.000121310783e+00 1.000760712526e+00 1.001514187227e+00 1.002372096357e+00 1.003326035974e+00 1.004362086530e+00 1.005475927486e+00 1.006653493608e+00 1.007888574529e+00 1.009172524534e+00 1.010495919817e+00 1.011856009057e+00 1.013240309045e+00 1.014649262298e+00 1.016073821774e+00 1.017512414862e+00 1.018962380545e+00 1.020416253935e+00 1.021880540765e+00 1.023345131891e+00 1.024816716853e+00 1.026291367977e+00 1.027770099797e+00 1.029257510287e+00 1.030747046639e+00 1.032247422781e+00 1.033753764506e+00 1.035269879063e+00 1.036794981609e+00 1.038326454470e+00 1.039867411950e+00 1.041408180841e+00 1.042953471150e+00 1.044490991596e+00 1.046016749245e+00 1.047523116506e+00 1.048995237509e+00 1.050428262249e+00 1.051796903929e+00 1.053094985420e+00 1.054296048268e+00 1.055380073512e+00 1.056329417649e+00 1.057108140460e+00 1.057700416257e+00 1.058065932689e+00 1.058181888562e+00 1.058015485984e+00 1.057527301182e+00 1.056696736483e+00 1.055477618456e+00 1.053848418368e+00 1.051770983087e+00 1.049217309834e+00 1.046164054003e+00 1.042577316052e+00 1.038448704653e+00 1.033747816025e+00 1.028473447930e+00 1.022613489609e+00 1.016166077746e+00 1.009146626730e+00 1.001556632365e+00 9.934317934317e-01 9.847942761706e-01 9.756878729175e-01 9.661661709971e-01 9.562818938908e-01 9.461166984724e-01 9.357395422592e-01 9.252527144759e-01 9.147465138391e-01 9.043341368829e-01 8.941358228234e-01 8.842622392804e-01 8.748541421113e-01 8.660252079915e-01 8.579131876739e-01 8.506364709801e-01 8.443063159458e-01 8.390383002884e-01 8.349079536144e-01 8.320017740501e-01 8.303597476565e-01 8.300189454436e-01 8.309830459409e-01 8.332264991220e-01 8.367186507270e-01 8.413780723345e-01 8.471328810958e-01 8.538674351339e-01 8.614687744488e-01 8.698096156584e-01 8.787444815809e-01 8.881476948688e-01 8.978623865432e-01 9.077670009395e-01 9.177209509486e-01 9.276015701152e-01 9.373036125286e-01 9.467121132186e-01 9.557548659043e-01 9.643412456862e-01 9.724200051800e-01 9.799421780020e-01 9.868689972252e-01 9.931946720699e-01 9.988957552157e-01 1.003994015111e+00 1.008497284042e+00 1.012434952170e+00 1.015846769707e+00 1.018766564770e+00 1.021257638568e+00 1.023358130085e+00 1.025133788545e+00 1.026637345314e+00 1.027923144798e+00 1.029054526691e+00 1.030070224190e+00 1.031032396643e+00 1.031968617222e+00 1.032925442219e+00 1.033928253729e+00 1.034996416030e+00 1.036153680030e+00 1.037394482452e+00 1.038734477077e+00 1.040153945072e+00 1.041647033533e+00 1.043197397376e+00 1.044771590680e+00 1.046359781608e+00 1.047914741057e+00 1.049420509802e+00 1.050839925437e+00 1.052146019729e+00 1.053323086892e+00 1.054337947243e+00 1.055199997574e+00 1.055889543907e+00 1.056425967550e+00 1.056828369410e+00 1.057119694304e+00 1.057354030984e+00 1.057563728182e+00 1.057823656338e+00 1.058180114058e+00 1.058697518343e+00 1.059435271767e+00 1.060425821285e+00 1.061718705431e+00 1.063308795504e+00 1.065204824807e+00 1.067370580583e+00 1.069752169345e+00 1.072291650840e+00 1.073033789875e+00 1.071870492896e+00 1.070407275262e+00 1.070375097946e+00 1.072723521071e+00 1.077090261135e+00 1.081964526454e+00 1.085480467897e+00 1.086360891715e+00 1.084521587421e+00 1.081124449274e+00 1.077999696011e+00 1.076701126193e+00 1.077707337179e+00 1.080185271723e+00 1.082430620426e+00 1.082767114120e+00 1.080420786015e+00 1.075900699792e+00 1.070752174032e+00 1.066799746061e+00 1.065201342777e+00 1.065824990468e+00 1.067337048670e+00 1.067901108143e+00 1.066111318860e+00 1.061714247133e+00 1.055748824613e+00 1.050017474037e+00 1.046201314613e+00 1.045001053079e+00 1.045780413782e+00 1.046938488281e+00 1.046791503856e+00 1.044459560434e+00 1.040327094800e+00 1.035886585191e+00 1.032991660038e+00 1.032881911179e+00 1.035532245132e+00 1.039645535298e+00 1.043304116285e+00 1.044935899517e+00 1.044062411278e+00 1.041462290960e+00 1.038743896206e+00 1.037489961170e+00 1.038385644793e+00 1.040846666224e+00 1.043333237442e+00 1.044144198694e+00 1.042284015738e+00 1.037991523828e+00 1.032617031044e+00 1.027948193034e+00 1.025314658221e+00 1.024882626891e+00 1.025538489165e+00 1.025457268170e+00 1.023010147400e+00 1.017501618244e+00 1.009451479596e+00 1.000295702556e+00 9.915961214738e-01 9.842128613146e-01 9.778608036488e-01 9.712735749094e-01 9.628995850248e-01 9.517740771657e-01 9.380792834422e-01 9.231251904992e-01 9.087968948515e-01 8.966555235488e-01 8.871614564849e-01 8.794857918721e-01 8.720132402261e-01 8.632356476314e-01 8.525889255929e-01 8.408125474235e-01 8.296247610160e-01 8.209219202847e-01 8.158709553463e-01 8.143859269002e-01 8.153266006181e-01 8.173158152791e-01 8.196186808518e-01 8.226100784702e-01 8.275590584011e-01 8.356351801948e-01 8.462068849832e-01 8.540859672603e-01 8.625030315315e-01 8.133930111587e-01 7.519513152180e-01 7.341243307823e-01 7.812326805647e-01 8.568283728774e-01 9.091369199410e-01 9.101416507700e-01 8.658781654533e-01 8.140308110806e-01 8.042464955822e-01 8.539166153581e-01 9.286090687279e-01 9.791067829276e-01 9.777039934707e-01 9.300346545933e-01 8.740044339394e-01 8.608975759283e-01 9.106935449063e-01 9.894976836347e-01 1.045563695902e+00 1.047789745588e+00 9.991028225163e-01 9.361803824330e-01 9.123474192054e-01 9.533257706106e-01 1.028184184733e+00 1.081624931269e+00 1.076442077732e+00 1.010632615592e+00 9.208032743334e-01 8.712507063530e-01 9.054753035105e-01 9.948574497385e-01 1.071049280402e+00 1.083090310265e+00 1.017407930385e+00 9.012849108654e-01 8.015775685673e-01 7.924831400776e-01 8.750926513548e-01 9.751754200138e-01 1.025203191564e+00 9.989390555787e-01 9.126218824900e-01 8.212193449461e-01 7.947218272644e-01 8.525537704935e-01 9.391567291107e-01 9.884340956258e-01 9.686407409740e-01 8.904276446145e-01 8.060205860471e-01 7.880465448970e-01 8.608429564714e-01 9.689951149593e-01 1.042243312041e+00 1.041823861409e+00 9.680511970088e-01 8.607038762118e-01 7.919933847280e-01 8.191970086935e-01 9.179077336165e-01 1.014962822405e+00 1.056889925954e+00 1.028530876353e+00 9.514797603818e-01 8.774516971433e-01 8.625335273152e-01 9.171586422445e-01 9.957312459578e-01 1.044726626986e+00 1.036305888993e+00 9.747911883213e-01 8.938735923879e-01 8.441338350976e-01 8.589890725900e-01 9.221520521980e-01 9.872421589751e-01 1.017193043026e+00 9.998695764788e-01 9.474960970846e-01 8.894570701954e-01 8.570742092185e-01 8.618405645758e-01 8.874188964456e-01 9.068458854009e-01 9.033935467880e-01 8.788553751221e-01 8.505941344312e-01 8.395347141825e-01 8.528974141918e-01 8.767052258384e-01 8.867381565101e-01 8.652815501263e-01 8.120410018667e-01 7.485468047601e-01 7.133638460289e-01 7.362321577641e-01 8.060476288091e-01 8.809854283706e-01 9.222069349320e-01 9.108492447477e-01 8.522861158908e-01 7.768509929210e-01 7.321390833554e-01
 7.999467026055e-01 8.015336248315e-01 8.032947008557e-01 8.052414911645e-01 8.072587147636e-01 8.091765876147e-01 8.108858327128e-01 8.124371769366e-01 8.140307664254e-01 8.158405286659e-01 8.178462700270e-01 8.198644928698e-01 8.217174882780e-01 8.233684153878e-01 8.249175493677e-01 8.265330920344e-01 8.283480366763e-01 8.303456685907e-01 8.323542814667e-01 8.341839445711e-01 8.357951298773e-01 8.373252696554e-01 8.389602001482e-01 8.407958727866e-01 8.427764866080e-01 8.447353237064e-01 8.465156810103e-01 8.480976033458e-01 8.496248179100e-01 8.512786390502e-01 8.531263843727e-01 8.550825950740e-01 8.569879951220e-01 8.587225497776e-01 8.602831094836e-01 8.617966351513e-01 8.634405767962e-01 8.652956165042e-01 8.672645435387e-01 8.691534737713e-01 8.708330802319e-01 8.723429767436e-01 8.738526882531e-01 8.755306987041e-01 8.774168461292e-01 8.793802945285e-01 8.812224964568e-01 8.828471788794e-01 8.843352085758e-01 8.858682755377e-01 8.875809103763e-01 8.894715305613e-01 8.914052740426e-01 8.932101725945e-01 8.948001273856e-01 8.962607093388e-01 8.977876972712e-01 8.995216780326e-01 9.014351811207e-01 9.033539076840e-01 9.050935015777e-01 9.066024165021e-01 9.080138386752e-01 9.095525984667e-01 9.113303914297e-01 9.132461118645e-01 9.150824424744e-01 9.166958929068e-01 9.181218627040e-01 9.195362529284e-01 9.211104949078e-01 9.228815076889e-01 9.247174195755e-01 9.264410906390e-01 9.279781153032e-01 9.293958884614e-01 9.308329136217e-01 9.324003160207e-01 9.341155935064e-01 9.358855209104e-01 9.375743085445e-01 9.391064985474e-01 9.405212038226e-01 9.419373221390e-01 9.434706640614e-01 9.451575195242e-01 9.469154883134e-01 9.485905206901e-01 9.500845769669e-01 9.514385046016e-01 9.527998592159e-01 9.543063084789e-01 9.559822321976e-01 9.577155288517e-01 9.593314314528e-01 9.607363233330e-01 9.620018778976e-01 9.633113327719e-01 9.648104871160e-01 9.664939252438e-01 9.682010756439e-01 9.697365933874e-01 9.710334576019e-01 9.722238505209e-01 9.735317636858e-01 9.750815940331e-01 9.767911252549e-01 9.784402577648e-01 9.798526113530e-01 9.810439716956e-01 9.822141154845e-01 9.835765987515e-01 9.851736646280e-01 9.868427413617e-01 9.883659000789e-01 9.896457436915e-01 9.907794855864e-01 9.919771240975e-01 9.933861600833e-01 9.949665619358e-01 9.965334117103e-01 9.979178074060e-01 9.991027100977e-01 1.000222884733e+00 1.001454428904e+00 1.002868373456e+00 1.004374212876e+00 1.005806262863e+00 1.007068257484e+00 1.008198989633e+00 1.009327509441e+00 1.010565582414e+00 1.011927789790e+00 1.013324649952e+00 1.014643035713e+00 1.015836310488e+00 1.016949157694e+00 1.018073628510e+00 1.019283380733e+00 1.020582380118e+00 1.021894553419e+00 1.023133418086e+00 1.024270593247e+00 1.025349830543e+00 1.026449583755e+00 1.027618051479e+00 1.028843711427e+00 1.030058158628e+00 1.031205499659e+00 1.032282545052e+00 1.033329464732e+00 1.034393106410e+00 1.035497587517e+00 1.036627390245e+00 1.037744639938e+00 1.038819976057e+00 1.039854865231e+00 1.040868486384e+00 1.041882230332e+00 1.042911007625e+00 1.043949825518e+00 1.044982768636e+00 1.046000041874e+00 1.046995294813e+00 1.047968278844e+00 1.048924195603e+00 1.049875090826e+00 1.050829710652e+00 1.051791211966e+00 1.052754234626e+00 1.053703839726e+00 1.054624409654e+00 1.055518144129e+00 1.056399130511e+00 1.057284838566e+00 1.058181807227e+00 1.059081536646e+00 1.059966004962e+00 1.060822712038e+00 1.061655868923e+00 1.062477701013e+00 1.063297741435e+00 1.064118789999e+00 1.064932862468e+00 1.065734415123e+00 1.066519912481e+00 1.067289511954e+00 1.068045665300e+00 1.068789265853e+00 1.069523477124e+00 1.070251556706e+00 1.070971131206e+00 1.071680362677e+00 1.072374914848e+00 1.073053607811e+00 1.073720262204e+00 1.074379371701e+00 1.075030631726e+00 1.075671430209e+00 1.076297196746e+00 1.076908806574e+00 1.077509228157e+00 1.078105351402e+00 1.078693927598e+00 1.079268397745e+00 1.079824448667e+00 1.080364862108e+00 1.080896801173e+00 1.081425122653e+00 1.081943229672e+00 1.082442828040e+00 1.082921148652e+00 1.083386806921e+00 1.083844759690e+00 1.084295187887e+00 1.084731493504e+00 1.085145967877e+00 1.085540782942e+00 1.085926384706e+00 1.086306076900e+00 1.086676276643e+00 1.087028131371e+00 1.087359833366e+00 1.087675403763e+00 1.087986190782e+00 1.088291778452e+00 1.088583523809e+00 1.088856690524e+00 1.089112469924e+00 1.089358152332e+00 1.089598008677e+00 1.089829100877e+00 1.090042357801e+00 1.090235786428e+00 1.090416092838e+00 1.090587511513e+00 1.090749192330e+00 1.090893545354e+00 1.091017735585e+00 1.091124789648e+00 1.091221947878e+00 1.091308904021e+00 1.091378414399e+00 1.091428768059e+00 1.091461252381e+00 1.091482921445e+00 1.091495084912e+00 1.091494159516e+00 1.091474024258e+00 1.091436495706e+00 1.091386904268e+00 1.091327147713e+00 1.091254755226e+00 1.091166258014e+00 1.091059678012e+00 1.090938747688e+00 1.090804605481e+00 1.090656072496e+00 1.090491282264e+00 1.090310863457e+00 1.090114666401e+00 1.089904365073e+00 1.089678691691e+00 1.089434661989e+00 1.089174544498e+00 1.088902868825e+00 1.088617666152e+00 1.088315169560e+00 1.087996107201e+00 1.087660097045e+00 1.087310856859e+00 1.086947455195e+00 1.086569063049e+00 1.086171987821e+00 1.085758487917e+00 1.085330573276e+00 1.084887663451e+00 1.084429898227e+00 1.083955456315e+00 1.083462478114e+00 1.082953071635e+00 1.082427739071e+00 1.081887627270e+00 1.081333485692e+00 1.080763686916e+00 1.080176898927e+00 1.079571615011e+00 1.078949061397e+00 1.078309973610e+00 1.077656023564e+00 1.076987330618e+00 1.076301013971e+00 1.075599301168e+00 1.074879356794e+00 1.074141994808e+00 1.073387829219e+00 1.072616984115e+00 1.071830080766e+00 1.071028840582e+00 1.070210839537e+00 1.069375193500e+00 1.068521427298e+00 1.067649847317e+00 1.066761320660e+00 1.065857476720e+00 1.064937745807e+00 1.064001829099e+00 1.063049271356e+00 1.062077907523e+00 1.061086907457e+00 1.060079271210e+00 1.059057038869e+00 1.058019231358e+00 1.056965213613e+00 1.055892312971e+00 1.054800339025e+00 1.053690851917e+00 1.052564795261e+00 1.051423753576e+00 1.050267039854e+00 1.049092364541e+00 1.047899131958e+00 1.046686511241e+00 1.045457355069e+00 1.044212086865e+00 1.042951866465e+00 1.041674379880e+00 1.040378853396e+00 1.039064163314e+00 1.037730812821e+00 1.036382200941e+00 1.035017659963e+00 1.033637343582e+00 1.032238167003e+00 1.030820584205e+00 1.029385072619e+00 1.027932142936e+00 1.026463968749e+00 1.024979293268e+00 1.023476563959e+00 1.021956726764e+00 1.020417459542e+00 1.018861692042e+00 1.017290785722e+00 1.015702258566e+00 1.014096986470e+00 1.012473977969e+00 1.010832843281e+00 1.009174289777e+00 1.007501781911e+00 1.005812719900e+00 1.004105728069e+00 1.002380814371e+00 1.000639280868e+00 9.988816826477e-01 9.971090253732e-01 9.953202603949e-01 9.935138103003e-01 9.916904347250e-01 9.898498957554e-01 9.879956003225e-01 9.861248563274e-01 9.842374203208e-01 9.823346148322e-01 9.804140892982e-01 9.784775275190e-01 9.765267345071e-01 9.745601173904e-01 9.725778717571e-01 9.705791497351e-01 9.685640220861e-01 9.665332242708e-01 9.644883673217e-01 9.624280292690e-01 9.603518616651e-01 9.582599397014e-01 9.561518843687e-01 9.540303396648e-01 9.518929680793e-01 9.497418419998e-01 9.475754425750e-01 9.453935804657e-01 9.431976806211e-01 9.409876642222e-01 9.387627387802e-01 9.365242840859e-01 9.342711373498e-01 9.320048542854e-01 9.297250506971e-01 9.274317620202e-01 9.251238947582e-01 9.228033570149e-01 9.204693413627e-01 9.181225339737e-01 9.157633667526e-01 9.133909078877e-01 9.110046687521e-01 9.086068886225e-01 9.061969812842e-01 9.037752135127e-01 9.013412520190e-01 8.988951170253e-01 8.964369984619e-01 8.939681455319e-01 8.914872345329e-01 8.889972521290e-01 8.864951619136e-01 8.839825805994e-01 8.814596270496e-01 8.789265082051e-01 8.763833427334e-01 8.738314148153e-01 8.712697042248e-01 8.686987121248e-01 8.661177554584e-01 8.635286423636e-01 8.609318574481e-01 8.583263735180e-01 8.557121038157e-01 8.530913580808e-01 8.504617294648e-01 8.478256390545e-01 8.451828571084e-01 8.425326549359e-01 8.398768400164e-01 8.372149979315e-01 8.345473883152e-01 8.318750618808e-01 8.291962581385e-01 8.265130108134e-01 8.238258823749e-01 8.211346566689e-01 8.184391507709e-01 8.157400808239e-01 8.130382150106e-01 8.103343110024e-01 8.076279933124e-01 8.049188671054e-01 8.022090305271e-01 7.994978049430e-01 7.967857079384e-01 7.940733957530e-01 7.913604768421e-01 7.886488011254e-01 7.859374872301e-01 7.832266321294e-01 7.805190304823e-01 7.778127966823e-01 7.751093609784e-01 7.724089766035e-01 7.697116814380e-01 7.670193328755e-01 7.643304801284e-01 7.616468030021e-01 7.589695807771e-01 7.562970378838e-01 7.536314639307e-01 7.509732955409e-01 7.483229150736e-01 7.456799611210e-01 7.430459794057e-01 7.404207066560e-01 7.378060080815e-01 7.352015845924e-01 7.326070150240e-01 7.300252057326e-01 7.274543616906e-01 7.248962644149e-01 7.223527178026e-01 7.198217690816e-01 7.173057308974e-01 7.148053116707e-01 7.123200356089e-01 7.098525051382e-01 7.073997250223e-01 7.049665001057e-01 7.025509169631e-01 7.001547419321e-01 6.977777171765e-01 6.954217781446e-01 6.930869216773e-01 6.907735415569e-01 6.884818871587e-01 6.862147877451e-01 6.839707412592e-01 6.817512147085e-01 6.795576403043e-01 6.773897447575e-01 6.752485377694e-01 6.731353302300e-01 6.710493299466e-01 6.689936959084e-01 6.669668943811e-01 6.649704019854e-01 6.630055646468e-01 6.610719166634e-01 6.591719278073e-01 6.573048281625e-01 6.554715117007e-01 6.536736754958e-01 6.519102548048e-01 6.501849616270e-01 6.484955625546e-01 6.468433786087e-01 6.452315535781e-01 6.436574002148e-01 6.421239183403e-01 6.406306267451e-01 6.391784132692e-01 6.377688406165e-01 6.364017282203e-01 6.350783859323e-01 6.337995307687e-01 6.325642519780e-01 6.313745819962e-01 6.302309021304e-01 6.291341445032e-01 6.280849480452e-01 6.270822998610e-01 6.261290457373e-01 6.252241736452e-01 6.243692448182e-01 6.235642101043e-01 6.228098323697e-01 6.221057957219e-01 6.214543541303e-01 6.208543833154e-01 6.203067944326e-01 6.198119579034e-01 6.193704791669e-01 6.189830041997e-01 6.186483420795e-01 6.183691798062e-01 6.181436019895e-01 6.179727403510e-01 6.178583329504e-01 6.177982533312e-01 6.177937393426e-01 6.178456773389e-01 6.179523813137e-01 6.181169425229e-01 6.183356642330e-01 6.186113184541e-01 6.189441935666e-01 6.193321896202e-01 6.197769740630e-01 6.202784583023e-01 6.208350469181e-01 6.214488592703e-01 6.221180562452e-01 6.228434681625e-01 6.236240351111e-01 6.244609324522e-01 6.253523735343e-01 6.262997108594e-01 6.273009498435e-01 6.283580571978e-01 6.294681461702e-01 6.306325436930e-01 6.318506142520e-01 6.331222274144e-01 6.344455990980e-01 6.358221248438e-01 6.372499857936e-01 6.387288203109e-01 6.402596841287e-01 6.418408523517e-01 6.434712191961e-01 6.451514046142e-01 6.468798582632e-01 6.486568625757e-01 6.504813910033e-01 6.523524631060e-01 6.542698032335e-01 6.562318717206e-01 6.582403772865e-01 6.602919779597e-01 6.623880397710e-01 6.645261569868e-01 6.667066633024e-01 6.689288285287e-01 6.711905579948e-01 6.734929019462e-01 6.758338462863e-01 6.782136253587e-01 6.806305631763e-01 6.830846959840e-01 6.855741939739e-01 6.880987573754e-01 6.906572381327e-01 6.932502196470e-01 6.958751052819e-01 6.985319373472e-01 7.012198263453e-01 7.039376641468e-01 7.066856140721e-01 7.094610541040e-01 7.122640512170e-01 7.150944686879e-01 7.179499969876e-01 7.208308624041e-01 7.237362095290e-01 7.266638646740e-01 7.296149177562e-01 7.325873820416e-01 7.355804897299e-01 7.385933141828e-01 7.416248234116e-01 7.446755035113e-01 7.477431359767e-01 7.508276809418e-01 7.539273577415e-01 7.570422221181e-01 7.601707571806e-01 7.633122428305e-01 7.664665532447e-01 7.696321728152e-01 7.728078655033e-01 7.759940975532e-01 7.791896828297e-01 7.823929352315e-01 7.856036469305e-01 7.888217069314e-01 7.920447012005e-01 7.952733363131e-01 7.985054784761e-01 8.017419345925e-01 8.049806759591e-01 8.082211285563e-01 8.114633094949e-01 8.147054578420e-01 8.179472688338e-01 8.211884331077e-01 8.244267771048e-01 8.276638289161e-01 8.308962784237e-01 8.341256658498e-01 8.373498742901e-01 8.405686820537e-01 8.437818129186e-01 8.469870624816e-01 8.501857520118e-01 8.533755889369e-01 8.565562047311e-01 8.597288845801e-01 8.628891207461e-01 8.660404386881e-01 8.691790918334e-01 8.723056070691e-01 8.754198498579e-01 8.785189996404e-01 8.816062649067e-01 8.846776483143e-01 8.877342053895e-01 8.907744193221e-01 8.937983984096e-01 8.968051483177e-01 8.997945691684e-01 9.027662335691e-01 9.057177966866e-01 9.086512514294e-01 9.115631515670e-01 9.144564353881e-01 9.173280096266e-01 9.201776372767e-01 9.230068344763e-01 9.258114319013e-01 9.285946502964e-01 9.313540824930e-01 9.340888343142e-01 9.368002237625e-01 9.394854752884e-01 9.421470723995e-01 9.447810886995e-01 9.473898738279e-01 9.499714648171e-01 9.525263082053e-01 9.550542800355e-01 9.575522164520e-01 9.600242840541e-01 9.624659009596e-01 9.648799385702e-01 9.672636677349e-01 9.696169645233e-01 9.719421869251e-01 9.742339898467e-01 9.764975275621e-01 9.787283014204e-01 9.809282775731e-01 9.830970391175e-01 9.852314622420e-01 9.873369644139e-01 9.894064896654e-01 9.914460432209e-01 9.934507612623e-01 9.954218406794e-01 9.973608478953e-01 9.992627618344e-01 1.001134942325e+00 1.002969004486e+00 1.004771379491e+00 1.006538050276e+00 1.008268319645e+00 1.009967689199e+00 1.011626859028e+00 1.013254709753e+00 1.014844278925e+00 1.016399959039e+00 1.017920325415e+00 1.019401551273e+00 1.020852895943e+00 1.022261843272e+00 1.023639695405e+00 1.024978632535e+00 1.026282082652e+00 1.027551663656e+00 1.028779994384e+00 1.029978314502e+00 1.031134096201e+00 1.032259062335e+00 1.033344659907e+00 1.034394024650e+00 1.035411264833e+00 1.036386020547e+00 1.037331405930e+00 1.038234840452e+00 1.039107037729e+00 1.039942334479e+00 1.040740180524e+00 1.041506504386e+00 1.042231130314e+00 1.042927914666e+00 1.043583823566e+00 1.044208649544e+00 1.044797257601e+00 1.045350141885e+00 1.045872618714e+00 1.046355499628e+00 1.046810872833e+00 1.047227351852e+00 1.047613547888e+00 1.047966098963e+00 1.048284896576e+00 1.048574255872e+00 1.048827483850e+00 1.049052450352e+00 1.049242950810e+00 1.049404696067e+00 1.049534478537e+00 1.049633588930e+00 1.049704624653e+00 1.049742986159e+00 1.049755339492e+00 1.049736096089e+00 1.049690633623e+00 1.049616940676e+00 1.049514875475e+00 1.049386795288e+00 1.049230798158e+00 1.049050836820e+00 1.048843130324e+00 1.048612199179e+00 1.048354693843e+00 1.048075457733e+00 1.047771760755e+00 1.047444562887e+00 1.047096580503e+00 1.046725397001e+00 1.046335006885e+00 1.045921455457e+00 1.045490102845e+00 1.045038324624e+00 1.044567804017e+00 1.044079970435e+00 1.043572555832e+00 1.043051431394e+00 1.042510733404e+00 1.041957574549e+00 1.041388375770e+00 1.040803247063e+00 1.040207444033e+00 1.039596135176e+00 1.038976532591e+00 1.038341958603e+00 1.037697865629e+00 1.037044926975e+00 1.036380327652e+00 1.035710545230e+00 1.035028733291e+00 1.034343654038e+00 1.033650683452e+00 1.032951651674e+00 1.032250121281e+00 1.031540441245e+00 1.030831962901e+00 1.030117923417e+00 1.029403714827e+00 1.028689316524e+00 1.027971550724e+00 1.027259674236e+00 1.026543531655e+00 1.025834325471e+00 1.025125152844e+00 1.024419709170e+00 1.023722057856e+00 1.023024350469e+00 1.022339758516e+00 1.021655530033e+00 1.020983410707e+00 1.020319062453e+00 1.019662647179e+00 1.019021039835e+00 1.018383130552e+00 1.017765318978e+00 1.017153093584e+00 1.016558758265e+00 1.015977417322e+00 1.015408398907e+00 1.014862191284e+00 1.014323921217e+00 1.013811687516e+00 1.013312222134e+00 1.012833703211e+00 1.012376845813e+00 1.011935722195e+00 1.011523961734e+00 1.011126163123e+00 1.010757646912e+00 1.010410484510e+00 1.010086286837e+00 1.009793015074e+00 1.009517581980e+00 1.009277771528e+00 1.009058624174e+00 1.008871947195e+00 1.008714330471e+00 1.008583249248e+00 1.008489647792e+00 1.008419031758e+00 1.008388297096e+00 1.008384541858e+00 1.008416487231e+00 1.008484449774e+00 1.008581087236e+00 1.008722092333e+00 1.008890051406e+00 1.009102054098e+00 1.009347770045e+00 1.009631578241e+00 1.009958180357e+00 1.010315970900e+00 1.010723569790e+00 1.011163310687e+00 1.011649006715e+00 1.012174993033e+00 1.012740505428e+00 1.013354793999e+00 1.014003107160e+00 1.014703852744e+00 1.015442480677e+00 1.016229477208e+00 1.017062178796e+00 1.017934789326e+00 1.018861985212e+00 1.019826945993e+00 1.020846055221e+00 1.021907536734e+00 1.023016706970e+00 1.024177783079e+00 1.025380069908e+00 1.026638540026e+00 1.027937914926e+00 1.029292809841e+00 1.030693727244e+00 1.032142103127e+00 1.033646126617e+00 1.035191764745e+00 1.036795673817e+00 1.038442191178e+00 1.040142601789e+00 1.041893060629e+00 1.043688609952e+00 1.045542577578e+00 1.047436339661e+00 1.049387286794e+00 1.051383553039e+00 1.053429580510e+00 1.055527818336e+00 1.057667920101e+00 1.059864871503e+00 1.062102459815e+00 1.064392890641e+00 1.066728150593e+00 1.069107353301e+00 1.071539448651e+00 1.074007578103e+00 1.076529339474e+00 1.079088276925e+00 1.081693069909e+00 1.084341663812e+00 1.087026024503e+00 1.089758809566e+00 1.092522756987e+00 1.095331515656e+00 1.098174927245e+00 1.101052863961e+00 1.103969740730e+00 1.106913447161e+00 1.109897513078e+00 1.112904545562e+00 1.115945135768e+00 1.119012717438e+00 1.122103224706e+00 1.125223140491e+00 1.128358666828e+00 1.131521375923e+00 1.134698780851e+00 1.137895454904e+00 1.141107072025e+00 1.144327932614e+00 1.147564416637e+00 1.150805155315e+00 1.154054813575e+00 1.157306976538e+00 1.160559385454e+00 1.163813906641e+00 1.167060701830e+00 1.170304894724e+00 1.173538057461e+00 1.176760613331e+00 1.179968905528e+00 1.183159793187e+00 1.186331709718e+00 1.189478515035e+00 1.192602382890e+00 1.195695140049e+00 1.198756042245e+00 1.201782188279e+00 1.204768661504e+00 1.207714311506e+00 1.210614909823e+00 1.213467462908e+00 1.216267084652e+00 1.219012610497e+00 1.221699317688e+00 1.224324222697e+00 1.226883078687e+00 1.229372856010e+00 1.231790794883e+00 1.234130727415e+00 1.236392418828e+00 1.238570087361e+00 1.240659893550e+00 1.242661786874e+00 1.244565969177e+00 1.246375577985e+00 1.248082239334e+00 1.249684916961e+00 1.251179812915e+00 1.252562383414e+00 1.253831148847e+00 1.254980015049e+00 1.256008074003e+00 1.256911190617e+00 1.257685637303e+00 1.258329534607e+00 1.258838610495e+00 1.259211802689e+00 1.259442975443e+00 1.259533066917e+00 1.259476322417e+00 1.259273496899e+00 1.258919883462e+00 1.258412441115e+00 1.257752133654e+00 1.256933194743e+00 1.255957759662e+00 1.254820139881e+00 1.253521888420e+00 1.252060225454e+00 1.250433712586e+00 1.248644307739e+00 1.246685897895e+00 1.244563947009e+00 1.242273719157e+00 1.239817558063e+00 1.237196209997e+00 1.234405557470e+00 1.231453611513e+00 1.228334161609e+00 1.225054277131e+00 1.221611877068e+00 1.218010094535e+00 1.214252690975e+00 1.210338137967e+00 1.206275936037e+00 1.202061809151e+00 1.197705378976e+00 1.193209286175e+00 1.188575007640e+00 1.183813172566e+00 1.178920852731e+00 1.173913209099e+00 1.168788787431e+00 1.163557851165e+00 1.158227318760e+00 1.152800799788e+00 1.147293576521e+00 1.141705030751e+00 1.136052295247e+00 1.130339041025e+00 1.124575655742e+00 1.118776648841e+00 1.112943692749e+00 1.107098530353e+00 1.101242631821e+00 1.095394534564e+00 1.089563537932e+00 1.083759816094e+00 1.078003231115e+00 1.072297148664e+00 1.066664775452e+00 1.061110842987e+00 1.055653565067e+00 1.050308676410e+00 1.045083603444e+00 1.040001064576e+00 1.035065974667e+00 1.030298565595e+00 1.025709944648e+00 1.021311866911e+00 1.017123379444e+00 1.013148295495e+00 1.009409147369e+00 1.005907823523e+00 1.002662738524e+00 9.996814986808e-01 9.969719164220e-01 9.945488159092e-01 9.924117882487e-01 9.905763946203e-01 9.890407151216e-01 9.878151173046e-01 9.869013141652e-01 9.862983380423e-01 9.860147866552e-01 9.860414640196e-01 9.863833419640e-01 9.870339106573e-01 9.879903172841e-01 9.892489521658e-01 9.907958547065e-01 9.926338169072e-01 9.947436811989e-01 9.971203319160e-01 9.997497800944e-01 1.002618612097e+00 1.005717968453e+00 1.009025392359e+00 1.012533588510e+00 1.016217876212e+00 1.020067695662e+00 1.024064392757e+00 1.028185886994e+00 1.032420745428e+00 1.036741877323e+00 1.041138983696e+00 1.045585571963e+00 1.050065884680e+00 1.054562260515e+00 1.059050079045e+00 1.063518076897e+00 1.067940468468e+00 1.072304523778e+00 1.076588754314e+00 1.080776361193e+00 1.084853422404e+00 1.088796811908e+00 1.092600348284e+00 1.096239708217e+00 1.099707065891e+00 1.102986625241e+00 1.106062853353e+00 1.108931978150e+00 1.111572546503e+00 1.113984066684e+00 1.116151891250e+00 1.118067749888e+00 1.119731277288e+00 1.121125898429e+00 1.122257697353e+00 1.123116273142e+00 1.123699636087e+00 1.124010328595e+00 1.124040990646e+00 1.123800962582e+00 1.123285233113e+00 1.122499944026e+00 1.121449947399e+00 1.120137237579e+00 1.118573110707e+00 1.116760988528e+00 1.114711380562e+00 1.112434834402e+00 1.109938908393e+00 1.107239211539e+00 1.104346718945e+00 1.101272648090e+00 1.098034320085e+00 1.094646226787e+00 1.091123392580e+00 1.087482917708e+00 1.083741303841e+00 1.079914954730e+00 1.076023763983e+00 1.072083433328e+00 1.068112910136e+00 1.064132298939e+00 1.060156179155e+00 1.056205055026e+00 1.052296385662e+00 1.048446733553e+00 1.044674116525e+00 1.040993733415e+00 1.037421765045e+00 1.033971990584e+00 1.030659264584e+00 1.027495253066e+00 1.024493087666e+00 1.021662143954e+00 1.019009999325e+00 1.016548907879e+00 1.014281476282e+00 1.012213667300e+00 1.010351072478e+00 1.008693141917e+00 1.007244455686e+00 1.006001041139e+00 1.004962393200e+00 1.004127216311e+00 1.003488468837e+00 1.003044011312e+00 1.002784187642e+00 1.002704037450e+00 1.002794793795e+00 1.003048066698e+00 1.003454616796e+00 1.004002725184e+00 1.004686182968e+00 1.005489826678e+00 1.006408164235e+00 1.007428287898e+00 1.008538206629e+00 1.009732340390e+00 1.010996406028e+00 1.012325166421e+00 1.013706010551e+00 1.015134577449e+00 1.016600751418e+00 1.018097247928e+00 1.019621247266e+00 1.021162377318e+00 1.022721879490e+00 1.024289570256e+00 1.025865664491e+00 1.027447878244e+00 1.029030708790e+00 1.030618356999e+00 1.032202903194e+00 1.033789336613e+00 1.035374092677e+00 1.036956261191e+00 1.038540199672e+00 1.040118250740e+00 1.041697231963e+00 1.043270301815e+00 1.044839349966e+00 1.046399787160e+00 1.047947290103e+00 1.049481346989e+00 1.050989932038e+00 1.052472045499e+00 1.053912837968e+00 1.055305580838e+00 1.056637421452e+00 1.057890653048e+00 1.059055774438e+00 1.060105871021e+00 1.061028742118e+00 1.061796850758e+00 1.062387684170e+00 1.062780010248e+00 1.062937389410e+00 1.062843685862e+00 1.062457745562e+00 1.061756951656e+00 1.060710292014e+00 1.059282098096e+00 1.057452486293e+00 1.055180626165e+00 1.052450293745e+00 1.049229198227e+00 1.045497200233e+00 1.041236364284e+00 1.036425541432e+00 1.031063993930e+00 1.025132804088e+00 1.018642981938e+00 1.011594945935e+00 1.004000849958e+00 9.958873122771e-01 9.872730453516e-01 9.782071252338e-01 9.687267177288e-01 9.588911177917e-01 9.487661720420e-01 9.384221772041e-01 9.279505822302e-01 9.174320008244e-01 9.069805371646e-01 8.966921204953e-01 8.866866300214e-01 8.770838324235e-01 8.679936793882e-01 8.595503193081e-01 8.518563287012e-01 8.450337982475e-01 8.391803841165e-01 8.343823721065e-01 8.307224888622e-01 8.282467113997e-01 8.270036147791e-01 8.269946800182e-01 8.282211244887e-01 8.306482764125e-01 8.342195839713e-01 8.388724599720e-01 8.445010144845e-01 8.510147361540e-01 8.582843315404e-01 8.661903723284e-01 8.746015445218e-01 8.833786926068e-01 8.924048377742e-01 9.015351217092e-01 9.106652163210e-01 9.196729950669e-01 9.284595691305e-01 9.369400621696e-01 9.450232214219e-01 9.526617890536e-01 9.597891935815e-01 9.663775614083e-01 9.723985001355e-01 9.778357120012e-01 9.827007718343e-01 9.869884760212e-01 9.907360907508e-01 9.939609926732e-01 9.967052776572e-01 9.990152382641e-01 1.000929830550e+00 1.002513807113e+00 1.003803651622e+00 1.004867462360e+00 1.005747965564e+00 1.006498471858e+00 1.007169321988e+00 1.007794707688e+00 1.008426630336e+00 1.009083550286e+00 1.009806135897e+00 1.010609160715e+00 1.011507998944e+00 1.012523523577e+00 1.013644201547e+00 1.014890181639e+00 1.016240798438e+00 1.017697146306e+00 1.019249569558e+00 1.020874343998e+00 1.022572709108e+00 1.024309547370e+00 1.026085613978e+00 1.027874854230e+00 1.029668401224e+00 1.031461256276e+00 1.033234867882e+00 1.035006959213e+00 1.036764888624e+00 1.038533627877e+00 1.040323675226e+00 1.042154250488e+00 1.044064133322e+00 1.046060918347e+00 1.048194243817e+00 1.050473088020e+00 1.052921656956e+00 1.055555139191e+00 1.058356014142e+00 1.061329028198e+00 1.064422203640e+00 1.067603946292e+00 1.070805588453e+00 1.073955298220e+00 1.076982092833e+00 1.077909798903e+00 1.076774338977e+00 1.075181442055e+00 1.074866717532e+00 1.076800741871e+00 1.080648261329e+00 1.084941622584e+00 1.087853891877e+00 1.088132694746e+00 1.085706205099e+00 1.081742363920e+00 1.078073624247e+00 1.076259522094e+00 1.076794404237e+00 1.078868948030e+00 1.080791839812e+00 1.080893301080e+00 1.078396339687e+00 1.073787098675e+00 1.068587226690e+00 1.064596733703e+00 1.062960040834e+00 1.063548232320e+00 1.065053006620e+00 1.065670798052e+00 1.064032185207e+00 1.059914394232e+00 1.054374187723e+00 1.049218312105e+00 1.046119611489e+00 1.045774282635e+00 1.047542892752e+00 1.049831454007e+00 1.050976104591e+00 1.050100158175e+00 1.047567757026e+00 1.044816626229e+00 1.043604990671e+00 1.045068667126e+00 1.049094831396e+00 1.054340071803e+00 1.058880962797e+00 1.061167941754e+00 1.060743738761e+00 1.058395819157e+00 1.055729773338e+00 1.054326457113e+00 1.054896197319e+00 1.056907914935e+00 1.058909674321e+00 1.059285809330e+00 1.057121062507e+00 1.052698773934e+00 1.047381186133e+00 1.042934909873e+00 1.040649775035e+00 1.040645279992e+00 1.041766015759e+00 1.042162100611e+00 1.040179074261e+00 1.035088752317e+00 1.027363681657e+00 1.018377975518e+00 1.009625991301e+00 1.001915549300e+00 9.949423745147e-01 9.874385373587e-01 9.778666018076e-01 9.652702238526e-01 9.498300615931e-01 9.328587984894e-01 9.162666210877e-01 9.016867786581e-01 8.896976344411e-01 8.796155736983e-01 8.699738225798e-01 8.593906705360e-01 8.474129154853e-01 8.348633868916e-01 8.235119080577e-01 8.152495807468e-01 8.111544748371e-01 8.109673675552e-01 8.133177690079e-01 8.165912085042e-01 8.198612730131e-01 8.234123034371e-01 8.285935349680e-01 8.369579296158e-01 8.489206161780e-01 8.623092623735e-01 8.684217200065e-01 8.182107207049e-01 7.519403959349e-01 7.261263864109e-01 7.689358383634e-01 8.476547273871e-01 9.076624448407e-01 9.160122560818e-01 8.739469743330e-01 8.160361640798e-01 7.944649156465e-01 8.357945070146e-01 9.112016676182e-01 9.690904217991e-01 9.765472727692e-01 9.342203151674e-01 8.767139429084e-01 8.567282829350e-01 9.013347284702e-01 9.815007228245e-01 1.043568407944e+00 1.051326029969e+00 1.002192112188e+00 9.291148788313e-01 8.883257060613e-01 9.171265717270e-01 9.926223752003e-01 1.056872129185e+00 1.065869104275e+00 1.010542452411e+00 9.208818829269e-01 8.585368629302e-01 8.757085545762e-01 9.565949017904e-01 1.034999371498e+00 1.055239290239e+00 9.980783678797e-01 8.856582320435e-01 7.821810233771e-01 7.671022939401e-01 8.511806961364e-01 9.608365637867e-01 1.023662384285e+00 1.008028252650e+00 9.244953475349e-01 8.232783382865e-01 7.777333963708e-01 8.230078444289e-01 9.124313962151e-01 9.757962160835e-01 9.743696588364e-01 9.116640879343e-01 8.319086875737e-01 8.030436793008e-01 8.588153150610e-01 9.576517940395e-01 1.032064517169e+00 1.039626558825e+00 9.755382750964e-01 8.740400406180e-01 8.028983420990e-01 8.222797242081e-01 9.174640296524e-01 1.018976466502e+00 1.070574870453e+00 1.052235563464e+00 9.798401030570e-01 8.998852761691e-01 8.692883419116e-01 9.093659672554e-01 9.837247612879e-01 1.038492190178e+00 1.040989766393e+00 9.899135089897e-01 9.136641147947e-01 8.601310970921e-01 8.668988400052e-01 9.260775285103e-01 9.944201188936e-01 1.031853673002e+00 1.020967524524e+00 9.688948239647e-01 9.025363095875e-01 8.568557360398e-01 8.531167642692e-01 8.823324105992e-01 9.161039490687e-01 9.304060011896e-01 9.181612290661e-01 8.893123966598e-01 8.631094958271e-01 8.543384369568e-01 8.613188904372e-01 8.675268165970e-01 8.553676045287e-01 8.195887292789e-01 7.736728758517e-01 7.465966795020e-01 7.634500693579e-01 8.197977115215e-01 8.833133998402e-01 9.188540020000e-01 9.065792170933e-01 8.489675479061e-01 7.731645293205e-01 7.251926670086e-01
 8.061909589984e-01 8.077235739865e-01 8.094316663127e-01 8.113284561174e-01 8.132975912045e-01 8.151685969433e-01 8.168273559861e-01 8.183236936100e-01 8.198596835356e-01 8.216133090397e-01 8.235668161333e-01 8.255355495247e-01 8.273387304743e-01 8.289359628851e-01 8.304263261105e-01 8.319811380373e-01 8.337369492539e-01 8.356800916957e-01 8.376373721987e-01 8.394151559911e-01 8.409694292133e-01 8.424378385293e-01 8.440098877710e-01 8.457846968919e-01 8.477086274279e-01 8.496134673438e-01 8.513383897429e-01 8.528606203646e-01 8.543227205531e-01 8.559109405731e-01 8.576967219832e-01 8.595957281376e-01 8.614464984635e-01 8.631224358059e-01 8.646186816480e-01 8.660636810375e-01 8.676403791529e-01 8.694337424094e-01 8.713447776113e-01 8.731747498307e-01 8.747911049511e-01 8.762327197064e-01 8.776724965436e-01 8.792819474251e-01 8.811034972038e-01 8.830044102979e-01 8.847844908569e-01 8.863428130905e-01 8.877593853047e-01 8.892196704559e-01 8.908602056833e-01 8.926815023853e-01 8.945504070410e-01 8.962894984109e-01 8.978107219336e-01 8.991962829469e-01 9.006448758590e-01 9.023034377403e-01 9.041459583514e-01 9.059976817583e-01 9.076678942402e-01 9.091023625290e-01 9.104355067571e-01 9.118939513008e-01 9.135942502247e-01 9.154362450363e-01 9.172023803390e-01 9.187428214304e-01 9.200927481408e-01 9.214258651852e-01 9.229178298405e-01 9.246086226645e-01 9.263689276319e-01 9.280211000308e-01 9.294843302592e-01 9.308242039119e-01 9.321768207564e-01 9.336576070353e-01 9.352901478179e-01 9.369843618263e-01 9.386001170395e-01 9.400564653965e-01 9.413876516246e-01 9.427139799453e-01 9.441584019811e-01 9.457626221833e-01 9.474430447089e-01 9.490416891095e-01 9.504535162915e-01 9.517183731126e-01 9.529872333960e-01 9.544029684228e-01 9.559954251088e-01 9.576490922564e-01 9.591839884152e-01 9.605024070010e-01 9.616746559067e-01 9.628906300617e-01 9.642998408416e-01 9.658972722812e-01 9.675205050517e-01 9.689703916089e-01 9.701774708304e-01 9.712735000717e-01 9.724865044413e-01 9.739430872741e-01 9.755624942250e-01 9.771236550566e-01 9.784481718384e-01 9.795471651605e-01 9.806205574630e-01 9.818844266073e-01 9.833840945942e-01 9.849601770390e-01 9.863936249261e-01 9.875830741837e-01 9.886220142357e-01 9.897193221250e-01 9.910263968421e-01 9.925080644931e-01 9.939809564201e-01 9.952739943207e-01 9.963654469621e-01 9.973870400221e-01 9.985150292284e-01 9.998244797317e-01 1.001230367872e+00 1.002566438902e+00 1.003732654910e+00 1.004766866990e+00 1.005792567023e+00 1.006925085508e+00 1.008182011348e+00 1.009476069957e+00 1.010694494174e+00 1.011788714369e+00 1.012800437042e+00 1.013820002066e+00 1.014921901019e+00 1.016113316611e+00 1.017320075832e+00 1.018456584071e+00 1.019491243087e+00 1.020466554317e+00 1.021458994222e+00 1.022518535388e+00 1.023634627934e+00 1.024741383376e+00 1.025782588101e+00 1.026752745992e+00 1.027691659166e+00 1.028645956884e+00 1.029639464808e+00 1.030658473206e+00 1.031664994078e+00 1.032630437749e+00 1.033555898008e+00 1.034458654850e+00 1.035360709428e+00 1.036276506101e+00 1.037202136191e+00 1.038122528682e+00 1.039026072995e+00 1.039908669848e+00 1.040767484947e+00 1.041610647813e+00 1.042446217598e+00 1.043285565132e+00 1.044130252332e+00 1.044977173684e+00 1.045810874865e+00 1.046616727107e+00 1.047394946059e+00 1.048158570915e+00 1.048925106586e+00 1.049703386955e+00 1.050484572953e+00 1.051250757340e+00 1.051988742731e+00 1.052703080001e+00 1.053405827191e+00 1.054105601042e+00 1.054805003030e+00 1.055497950481e+00 1.056178627454e+00 1.056842930952e+00 1.057491514168e+00 1.058125074658e+00 1.058745958892e+00 1.059357630329e+00 1.059962433485e+00 1.060558371886e+00 1.061143903783e+00 1.061714573646e+00 1.062269036979e+00 1.062809734289e+00 1.063343951744e+00 1.063869602423e+00 1.064384762281e+00 1.064884754614e+00 1.065369764029e+00 1.065843579099e+00 1.066312226006e+00 1.066773837370e+00 1.067220819715e+00 1.067649476607e+00 1.068060844685e+00 1.068464828523e+00 1.068863480582e+00 1.069252607306e+00 1.069623299628e+00 1.069972979645e+00 1.070307366036e+00 1.070634544688e+00 1.070954566170e+00 1.071260223111e+00 1.071543523861e+00 1.071807623152e+00 1.072060763633e+00 1.072308156238e+00 1.072546142110e+00 1.072764971649e+00 1.072963706859e+00 1.073146048470e+00 1.073322955438e+00 1.073493947143e+00 1.073652046775e+00 1.073791052752e+00 1.073911292498e+00 1.074021393603e+00 1.074125939352e+00 1.074220990955e+00 1.074298740753e+00 1.074356696762e+00 1.074399801418e+00 1.074435101879e+00 1.074459390393e+00 1.074467421155e+00 1.074454832971e+00 1.074424371968e+00 1.074383536899e+00 1.074332082848e+00 1.074263890860e+00 1.074175819200e+00 1.074070231603e+00 1.073952083629e+00 1.073824393898e+00 1.073684084579e+00 1.073524920767e+00 1.073347230981e+00 1.073157518401e+00 1.072956874724e+00 1.072744392612e+00 1.072515620855e+00 1.072268098293e+00 1.072005702745e+00 1.071730130538e+00 1.071440605759e+00 1.071133942314e+00 1.070812032147e+00 1.070473762011e+00 1.070121559047e+00 1.069753165077e+00 1.069366788909e+00 1.068964924829e+00 1.068549915228e+00 1.068121116228e+00 1.067675808093e+00 1.067213312392e+00 1.066734443109e+00 1.066241676936e+00 1.065735151139e+00 1.065211507901e+00 1.064671780780e+00 1.064113675816e+00 1.063541559763e+00 1.062954223062e+00 1.062352604601e+00 1.061733166636e+00 1.061095903682e+00 1.060442305298e+00 1.059771897547e+00 1.059087152110e+00 1.058387567952e+00 1.057672477735e+00 1.056940553524e+00 1.056189900423e+00 1.055422245729e+00 1.054637464418e+00 1.053838175931e+00 1.053024449573e+00 1.052193670908e+00 1.051345955318e+00 1.050480134231e+00 1.049597003850e+00 1.048697548282e+00 1.047781565335e+00 1.046849162646e+00 1.045902089629e+00 1.044939230943e+00 1.043958287395e+00 1.042959062292e+00 1.041942016612e+00 1.040908738907e+00 1.039858405026e+00 1.038793968720e+00 1.037713216635e+00 1.036614881715e+00 1.035497638909e+00 1.034362237045e+00 1.033210667681e+00 1.032043178291e+00 1.030860626479e+00 1.029661562899e+00 1.028444849265e+00 1.027208794215e+00 1.025954425227e+00 1.024684566813e+00 1.023398619775e+00 1.022098232730e+00 1.020780658568e+00 1.019443261508e+00 1.018087862610e+00 1.016715445381e+00 1.015327299851e+00 1.013924995945e+00 1.012505586956e+00 1.011066780984e+00 1.009609735928e+00 1.008135540682e+00 1.006645387552e+00 1.005139774451e+00 1.003618013773e+00 1.002078363050e+00 1.000520167744e+00 9.989443974952e-01 9.973519772272e-01 9.957444782276e-01 9.941206976823e-01 9.924795051774e-01 9.908204838181e-01 9.891426992664e-01 9.874498740121e-01 9.857409876405e-01 9.840165557758e-01 9.822745615645e-01 9.805158713201e-01 9.787388617056e-01 9.769455681191e-01 9.751379060101e-01 9.733140403466e-01 9.714742477414e-01 9.696165004837e-01 9.677410983496e-01 9.658518884449e-01 9.639474999022e-01 9.620269717652e-01 9.600911296678e-01 9.581371593725e-01 9.561675445198e-01 9.541836987071e-01 9.521858242413e-01 9.501718263492e-01 9.481414051919e-01 9.460950087997e-01 9.440334172578e-01 9.419580848079e-01 9.398677062401e-01 9.377623640845e-01 9.356414787283e-01 9.335041083922e-01 9.313529743712e-01 9.291880343058e-01 9.270082600323e-01 9.248148388023e-01 9.226061037318e-01 9.203815233035e-01 9.181432671121e-01 9.158925821329e-01 9.136271960443e-01 9.113482524605e-01 9.090548058159e-01 9.067478885401e-01 9.044274790124e-01 9.020949221469e-01 8.997491165896e-01 8.973898293974e-01 8.950178715881e-01 8.926338065892e-01 8.902373123497e-01 8.878281047523e-01 8.854067662288e-01 8.829731879592e-01 8.805288446193e-01 8.780734565253e-01 8.756050994486e-01 8.731251638466e-01 8.706349719019e-01 8.681332895979e-01 8.656218665042e-01 8.630997096723e-01 8.605664450067e-01 8.580238396306e-01 8.554707729949e-01 8.529081566054e-01 8.503371040781e-01 8.477565259310e-01 8.451664129387e-01 8.425682054607e-01 8.399609477867e-01 8.373463311069e-01 8.347233932890e-01 8.320928963909e-01 8.294552280280e-01 8.268107904732e-01 8.241585681480e-01 8.215005931917e-01 8.188364840720e-01 8.161655968685e-01 8.134901175675e-01 8.108086298369e-01 8.081226985911e-01 8.054311686606e-01 8.027351937963e-01 8.000363929860e-01 7.973330385721e-01 7.946260131730e-01 7.919169357018e-01 7.892040148053e-01 7.864893405055e-01 7.837735111804e-01 7.810558246271e-01 7.783369473307e-01 7.756177601614e-01 7.728969812260e-01 7.701773492471e-01 7.674582032300e-01 7.647392233194e-01 7.620232451481e-01 7.593072269252e-01 7.565937223061e-01 7.538841546568e-01 7.511764213620e-01 7.484737762649e-01 7.457743455868e-01 7.430783535809e-01 7.403887464875e-01 7.377044697235e-01 7.350260824118e-01 7.323543033766e-01 7.296891296799e-01 7.270328783683e-01 7.243838475719e-01 7.217440327977e-01 7.191131354195e-01 7.164920664506e-01 7.138810779634e-01 7.112820377499e-01 7.086943651187e-01 7.061181876760e-01 7.035551349549e-01 7.010057333392e-01 6.984702167575e-01 6.959497888175e-01 6.934440102092e-01 6.909543812154e-01 6.884812524770e-01 6.860259044265e-01 6.835879015671e-01 6.811680022396e-01 6.787683765327e-01 6.763881479465e-01 6.740283331873e-01 6.716904725307e-01 6.693738894179e-01 6.670801285250e-01 6.648106296274e-01 6.625649124912e-01 6.603446160573e-01 6.581486164173e-01 6.559792729868e-01 6.538379204693e-01 6.517237002269e-01 6.496379928369e-01 6.475825688129e-01 6.455556254319e-01 6.435611040156e-01 6.415966252908e-01 6.396653759583e-01 6.377676757296e-01 6.359022850097e-01 6.340736166244e-01 6.322785586016e-01 6.305205911468e-01 6.287996426380e-01 6.271148776496e-01 6.254697446201e-01 6.238628115876e-01 6.222959003078e-01 6.207701813109e-01 6.192848469546e-01 6.178424315218e-01 6.164419799843e-01 6.150848166190e-01 6.137729080456e-01 6.125044222382e-01 6.112821859145e-01 6.101056816016e-01 6.089754672661e-01 6.078940861661e-01 6.068594164505e-01 6.058729571368e-01 6.049370749433e-01 6.040501521155e-01 6.032135263703e-01 6.024279997048e-01 6.016938189044e-01 6.010120104417e-01 6.003821204310e-01 5.998050308551e-01 5.992814918917e-01 5.988116616050e-01 5.983954770963e-01 5.980334548261e-01 5.977271013375e-01 5.974759858575e-01 5.972797908241e-01 5.971399506547e-01 5.970556839316e-01 5.970281071147e-01 5.970568810095e-01 5.971418765511e-01 5.972846523446e-01 5.974834933870e-01 5.977394844902e-01 5.980527873014e-01 5.984231626972e-01 5.988508833366e-01 5.993360028604e-01 5.998769683029e-01 6.004765382131e-01 6.011321210296e-01 6.018448956194e-01 6.026146075095e-01 6.034407031465e-01 6.043227230213e-01 6.052613336548e-01 6.062545903475e-01 6.073048095526e-01 6.084093049984e-01 6.095695173518e-01 6.107838743936e-01 6.120518877887e-01 6.133737767886e-01 6.147491732917e-01 6.161785771607e-01 6.176585884697e-01 6.191913841176e-01 6.207753013416e-01 6.224104089932e-01 6.240958739238e-01 6.258307814947e-01 6.276145133303e-01 6.294471459638e-01 6.313272034803e-01 6.332551203203e-01 6.352288330602e-01 6.372489028723e-01 6.393142785324e-01 6.414231960109e-01 6.435776526533e-01 6.457741707256e-01 6.480131059851e-01 6.502935617830e-01 6.526144692097e-01 6.549754230079e-01 6.573758527850e-01 6.598141253321e-01 6.622897535525e-01 6.648029377496e-01 6.673516272037e-01 6.699355636030e-01 6.725540627064e-01 6.752053931186e-01 6.778893988875e-01 6.806056384972e-01 6.833525059237e-01 6.861298157946e-01 6.889361818616e-01 6.917712927829e-01 6.946336929050e-01 6.975219961365e-01 7.004368460997e-01 7.033767170182e-01 7.063401406369e-01 7.093269619120e-01 7.123359575494e-01 7.153670178318e-01 7.184189663745e-01 7.214899397365e-01 7.245797649291e-01 7.276878361257e-01 7.308133346944e-01 7.339552970686e-01 7.371124069791e-01 7.402843573899e-01 7.434704731936e-01 7.466693073435e-01 7.498808817445e-01 7.531028880123e-01 7.563357067531e-01 7.595784584292e-01 7.628306397634e-01 7.660903186549e-01 7.693571193380e-01 7.726307306258e-01 7.759105675096e-01 7.791949744093e-01 7.824833250660e-01 7.857751820462e-01 7.890694774391e-01 7.923653381612e-01 7.956627800881e-01 7.989602113617e-01 8.022573623401e-01 8.055532667434e-01 8.088479794539e-01 8.121390032692e-01 8.154271223358e-01 8.187109695032e-01 8.219901523878e-01 8.252640431097e-01 8.285324769223e-01 8.317922896469e-01 8.350452982180e-01 8.382900366247e-01 8.415260984646e-01 8.447524742987e-01 8.479686080015e-01 8.511735894214e-01 8.543668596949e-01 8.575488184145e-01 8.607172904492e-01 8.638722662630e-01 8.670136198941e-01 8.701400603002e-01 8.732509779261e-01 8.763462695821e-01 8.794251031302e-01 8.824870508221e-01 8.855314768779e-01 8.885577063962e-01 8.915649661699e-01 8.945525636302e-01 8.975208813417e-01 9.004692220062e-01 9.033952640093e-01 9.063012395893e-01 9.091848140510e-01 9.120464797972e-01 9.148849674929e-01 9.176995695624e-01 9.204901847168e-01 9.232574066393e-01 9.259986656861e-01 9.287162311968e-01 9.314064684848e-01 9.340711709137e-01 9.367080844456e-01 9.393202208862e-01 9.419038796510e-01 9.444589648585e-01 9.469868087467e-01 9.494850994422e-01 9.519553159330e-01 9.543963304030e-01 9.568062617601e-01 9.591875820782e-01 9.615368280292e-01 9.638570046156e-01 9.661436043941e-01 9.684015282827e-01 9.706263700431e-01 9.728179663354e-01 9.749802664207e-01 9.771064826312e-01 9.792031319641e-01 9.812642910390e-01 9.832931234651e-01 9.852889991621e-01 9.872483872518e-01 9.891769735446e-01 9.910677532543e-01 9.929267237637e-01 9.947490802171e-01 9.965373695552e-01 9.982925490847e-01 1.000008282017e+00 1.001693077292e+00 1.003338383215e+00 1.004951350956e+00 1.006526551195e+00 1.008064449070e+00 1.009570625590e+00 1.011035654069e+00 1.012468905134e+00 1.013862658813e+00 1.015221436832e+00 1.016545146250e+00 1.017828406538e+00 1.019080736928e+00 1.020290914548e+00 1.021469353965e+00 1.022608834407e+00 1.023712022103e+00 1.024780608307e+00 1.025808773361e+00 1.026807274061e+00 1.027762904133e+00 1.028686222316e+00 1.029571843072e+00 1.030420556300e+00 1.031237726928e+00 1.032011873478e+00 1.032758122690e+00 1.033462808867e+00 1.034136292417e+00 1.034773449317e+00 1.035373550930e+00 1.035944334913e+00 1.036472961708e+00 1.036974341879e+00 1.037435879243e+00 1.037867384694e+00 1.038263958649e+00 1.038626116060e+00 1.038958328301e+00 1.039253188254e+00 1.039520435492e+00 1.039751605708e+00 1.039953325586e+00 1.040123598379e+00 1.040260417082e+00 1.040370177628e+00 1.040445136120e+00 1.040494763824e+00 1.040510504500e+00 1.040499936956e+00 1.040459733851e+00 1.040390678351e+00 1.040295118139e+00 1.040169963214e+00 1.040021322537e+00 1.039842438231e+00 1.039640420225e+00 1.039411537714e+00 1.039158117012e+00 1.038881114442e+00 1.038578619168e+00 1.038255473360e+00 1.037906050266e+00 1.037537704762e+00 1.037145704205e+00 1.036733740019e+00 1.036300914554e+00 1.035848098367e+00 1.035377440388e+00 1.034886153506e+00 1.034379876888e+00 1.033853413236e+00 1.033313257765e+00 1.032755523358e+00 1.032182312909e+00 1.031596512621e+00 1.030993693392e+00 1.030381389769e+00 1.029753067610e+00 1.029115192599e+00 1.028466201461e+00 1.027806074819e+00 1.027138371246e+00 1.026458618884e+00 1.025774499672e+00 1.025080871999e+00 1.024380965662e+00 1.023676376222e+00 1.022964485920e+00 1.022251386326e+00 1.021531555426e+00 1.020811347183e+00 1.020088300001e+00 1.019363082846e+00 1.018641529437e+00 1.017915474267e+00 1.017194686673e+00 1.016472758017e+00 1.015755838193e+00 1.015043909596e+00 1.014331435563e+00 1.013630171706e+00 1.012929669036e+00 1.012240122335e+00 1.011556053290e+00 1.010880188622e+00 1.010217077637e+00 1.009558159708e+00 1.008917665996e+00 1.008281833818e+00 1.007663755954e+00 1.007057298853e+00 1.006462533298e+00 1.005888704317e+00 1.005322838140e+00 1.004781897649e+00 1.004251798773e+00 1.003743335915e+00 1.003253881723e+00 1.002780797530e+00 1.002334790274e+00 1.001901222171e+00 1.001498603482e+00 1.001113367188e+00 1.000753311925e+00 1.000420678829e+00 1.000106467948e+00 9.998268000575e-01 9.995655004954e-01 9.993374822328e-01 9.991355472622e-01 9.989603225265e-01 9.988201680068e-01 9.987022373950e-01 9.986246451982e-01 9.985715988521e-01 9.985538247643e-01 9.985700475371e-01 9.986164240662e-01 9.987030046020e-01 9.988153695068e-01 9.989734502384e-01 9.991615435101e-01 9.993872291060e-01 9.996527939794e-01 9.999506719791e-01 1.000295249444e+00 1.000670248119e+00 1.001091519172e+00 1.001549632081e+00 1.002048076961e+00 1.002592518163e+00 1.003170208583e+00 1.003799588662e+00 1.004462897498e+00 1.005174743702e+00 1.005928800829e+00 1.006723067703e+00 1.007568623290e+00 1.008450359286e+00 1.009385000070e+00 1.010359442270e+00 1.011381090049e+00 1.012450937897e+00 1.013561447992e+00 1.014726280864e+00 1.015929919877e+00 1.017186490696e+00 1.018487586702e+00 1.019835325002e+00 1.021234223510e+00 1.022673997623e+00 1.024170482809e+00 1.025705828282e+00 1.027294659400e+00 1.028930220095e+00 1.030610911326e+00 1.032346035261e+00 1.034119840881e+00 1.035951049304e+00 1.037822529110e+00 1.039744525345e+00 1.041715606793e+00 1.043727765859e+00 1.045794771872e+00 1.047900180329e+00 1.050058171129e+00 1.052257595001e+00 1.054502732707e+00 1.056796742255e+00 1.059128530759e+00 1.061511217840e+00 1.063930464483e+00 1.066397198783e+00 1.068904370844e+00 1.071449708888e+00 1.074041015604e+00 1.076664846641e+00 1.079333620509e+00 1.082034928447e+00 1.084774752572e+00 1.087551883583e+00 1.090358079634e+00 1.093205178887e+00 1.096076014469e+00 1.098984329598e+00 1.101918032683e+00 1.104879506767e+00 1.107871867851e+00 1.110883136164e+00 1.113923617771e+00 1.116981128947e+00 1.120061220675e+00 1.123160112017e+00 1.126271648640e+00 1.129403941947e+00 1.132542791172e+00 1.135697378487e+00 1.138858123099e+00 1.142025746671e+00 1.145199996317e+00 1.148372413360e+00 1.151550143120e+00 1.154720803991e+00 1.157889608911e+00 1.161050634211e+00 1.164200170553e+00 1.167340339173e+00 1.170463148044e+00 1.173571035491e+00 1.176656335581e+00 1.179720154195e+00 1.182758096435e+00 1.185766472005e+00 1.188745380697e+00 1.191687773763e+00 1.194593012922e+00 1.197457303844e+00 1.200279051595e+00 1.203053153045e+00 1.205776777807e+00 1.208447469943e+00 1.211061362402e+00 1.213616659466e+00 1.216107723907e+00 1.218532681841e+00 1.220888092701e+00 1.223171039676e+00 1.225377224321e+00 1.227502600385e+00 1.229546923694e+00 1.231503019011e+00 1.233369738493e+00 1.235143763544e+00 1.236819756196e+00 1.238397681091e+00 1.239870482381e+00 1.241239032040e+00 1.242496413853e+00 1.243641796510e+00 1.244671026764e+00 1.245581506695e+00 1.246370007126e+00 1.247033364766e+00 1.247570118544e+00 1.247974459741e+00 1.248246694580e+00 1.248382924698e+00 1.248381143929e+00 1.248237675619e+00 1.247951314720e+00 1.247521425021e+00 1.246942254629e+00 1.246215776869e+00 1.245337242201e+00 1.244307717919e+00 1.243124179992e+00 1.241784181877e+00 1.240290017101e+00 1.238637105999e+00 1.236828442222e+00 1.234860302616e+00 1.232733617652e+00 1.230450308129e+00 1.228005511472e+00 1.225406460472e+00 1.222647048213e+00 1.219734249077e+00 1.216665867290e+00 1.213442509931e+00 1.210071241094e+00 1.206546873821e+00 1.202878808781e+00 1.199064665438e+00 1.195109867774e+00 1.191018986070e+00 1.186791392693e+00 1.182438073006e+00 1.177957286154e+00 1.173358782282e+00 1.168644438152e+00 1.163821171670e+00 1.158898532868e+00 1.153875432202e+00 1.148768218285e+00 1.143576204205e+00 1.138312589937e+00 1.132984259052e+00 1.127596353828e+00 1.122165917342e+00 1.116692096666e+00 1.111195443501e+00 1.105677900316e+00 1.100154165149e+00 1.094637759769e+00 1.089131679942e+00 1.083660075470e+00 1.078222095608e+00 1.072840136653e+00 1.067522128410e+00 1.062279501965e+00 1.057132197628e+00 1.052082066536e+00 1.047155066787e+00 1.042355072166e+00 1.037699903609e+00 1.033202784079e+00 1.028871836373e+00 1.024728599732e+00 1.020776170229e+00 1.017036214586e+00 1.013512627800e+00 1.010220848032e+00 1.007172717966e+00 1.004373438153e+00 1.001840330442e+00 9.995734079527e-01 9.975881009598e-01 9.958857731452e-01 9.944756641222e-01 9.933640250931e-01 9.925480025677e-01 9.920400604157e-01 9.918321584483e-01 9.919324180652e-01 9.923357639238e-01 9.930382885881e-01 9.940436238449e-01 9.953367230081e-01 9.969230230466e-01 9.987863742694e-01 1.000922217261e+00 1.003322753529e+00 1.005970763540e+00 1.008864805700e+00 1.011981374811e+00 1.015315315981e+00 1.018846992024e+00 1.022562612689e+00 1.026448835203e+00 1.030482332070e+00 1.034655693993e+00 1.038941655161e+00 1.043328772273e+00 1.047796318760e+00 1.052323762504e+00 1.056899326321e+00 1.061494772201e+00 1.066100617354e+00 1.070691258479e+00 1.075253129106e+00 1.079767397281e+00 1.084210626341e+00 1.088575076225e+00 1.092834439199e+00 1.096979116309e+00 1.100988511332e+00 1.104848479037e+00 1.108548664274e+00 1.112066166432e+00 1.115398433409e+00 1.118522287531e+00 1.121433968259e+00 1.124120062705e+00 1.126567500350e+00 1.128775795600e+00 1.130725572859e+00 1.132419359062e+00 1.133846760628e+00 1.135002090525e+00 1.135886146093e+00 1.136488455138e+00 1.136815267535e+00 1.136860735651e+00 1.136626322068e+00 1.136116658599e+00 1.135328601686e+00 1.134272793189e+00 1.132947763083e+00 1.131364366333e+00 1.129527855575e+00 1.127444660772e+00 1.125127638760e+00 1.122584714524e+00 1.119827221353e+00 1.116867892674e+00 1.113719671681e+00 1.110395575690e+00 1.106911910956e+00 1.103284048366e+00 1.099526756516e+00 1.095657784050e+00 1.091692487196e+00 1.087651833160e+00 1.083551268882e+00 1.079408879552e+00 1.075245468219e+00 1.071076900002e+00 1.066921857140e+00 1.062800618099e+00 1.058727232257e+00 1.054723140265e+00 1.050803088049e+00 1.046983803833e+00 1.043280075872e+00 1.039707621177e+00 1.036280160332e+00 1.033010039131e+00 1.029909157056e+00 1.026986875630e+00 1.024253461338e+00 1.021717379803e+00 1.019381829423e+00 1.017255520172e+00 1.015340370686e+00 1.013638500596e+00 1.012151883360e+00 1.010877054148e+00 1.009815615192e+00 1.008962988357e+00 1.008313971289e+00 1.007864550796e+00 1.007606795944e+00 1.007534069361e+00 1.007637687700e+00 1.007909417682e+00 1.008339095166e+00 1.008917548751e+00 1.009633705738e+00 1.010476827015e+00 1.011438632210e+00 1.012504594530e+00 1.013667364351e+00 1.014915797157e+00 1.016239138215e+00 1.017630239185e+00 1.019076739526e+00 1.020573115383e+00 1.022109461872e+00 1.023679948880e+00 1.025276705036e+00 1.026894398696e+00 1.028529465101e+00 1.030172696142e+00 1.031826396113e+00 1.033482276833e+00 1.035139552901e+00 1.036797516347e+00 1.038449668101e+00 1.040101143133e+00 1.041743016788e+00 1.043380261411e+00 1.045009001657e+00 1.046627585780e+00 1.048236854919e+00 1.049830887898e+00 1.051410455231e+00 1.052969693831e+00 1.054507229232e+00 1.056014974057e+00 1.057487750335e+00 1.058919430151e+00 1.060295707249e+00 1.061612741366e+00 1.062851670958e+00 1.064003369793e+00 1.065049478400e+00 1.065970511966e+00 1.066754651749e+00 1.067371077414e+00 1.067805699773e+00 1.068028015574e+00 1.068016836941e+00 1.067746537881e+00 1.067183601149e+00 1.066309941193e+00 1.065087339284e+00 1.063495071068e+00 1.061502680604e+00 1.059081053669e+00 1.056212646350e+00 1.052865161154e+00 1.049026283156e+00 1.044671630645e+00 1.039790898378e+00 1.034374342324e+00 1.028413154840e+00 1.021912960658e+00 1.014871450842e+00 1.007310153623e+00 9.992422196314e-01 9.906935962328e-01 9.817065896558e-01 9.723126199154e-01 9.625746549849e-01 9.525425727388e-01 9.422937771883e-01 9.319004204070e-01 9.214486810738e-01 9.110369363103e-01 9.007554149460e-01 8.907218434188e-01 8.810347085250e-01 8.718131995795e-01 8.631703846075e-01 8.552090980354e-01 8.480463468801e-01 8.417663662111e-01 8.364695124063e-01 8.322219804564e-01 8.290824427731e-01 8.270956463884e-01 8.262726267702e-01 8.266237944071e-01 8.281149624594e-01 8.307138830170e-01 8.343518699266e-01 8.389501293018e-01 8.444195511707e-01 8.506418708950e-01 8.575142610780e-01 8.649027781743e-01 8.726917048222e-01 8.807528954555e-01 8.889618832102e-01 8.972119105620e-01 9.053777902371e-01 9.133770152445e-01 9.211076719234e-01 9.284956496850e-01 9.354793085886e-01 9.419955486317e-01 9.480191850196e-01 9.535073040126e-01 9.584559124668e-01 9.628580827275e-01 9.667194670528e-01 9.700669113408e-01 9.729140490391e-01 9.753099198646e-01 9.772826577474e-01 9.788854079353e-01 9.801667019192e-01 9.811689304895e-01 9.819566838506e-01 9.825652171047e-01 9.830562344042e-01 9.834644871674e-01 9.838367123162e-01 9.842121393385e-01 9.846144239458e-01 9.850845793194e-01 9.856297575500e-01 9.862819643485e-01 9.870465422480e-01 9.879329168659e-01 9.889561344351e-01 9.901034262435e-01 9.913953790591e-01 9.928149392447e-01 9.943702166863e-01 9.960561849496e-01 9.978647192222e-01 9.998060245859e-01 1.001861752974e+00 1.004046806447e+00 1.006349020882e+00 1.008773967934e+00 1.011328768106e+00 1.014006085467e+00 1.016827266748e+00 1.019780564154e+00 1.022888227967e+00 1.026148165007e+00 1.029564287135e+00 1.033148158204e+00 1.036880248548e+00 1.040772039605e+00 1.044790137367e+00 1.048916005185e+00 1.053116211358e+00 1.057333252387e+00 1.061525577248e+00 1.065609947498e+00 1.069531131161e+00 1.073200386566e+00 1.076544323513e+00 1.079499625374e+00 1.080201864978e+00 1.078709968007e+00 1.076636259808e+00 1.075729355344e+00 1.076985372471e+00 1.080107301621e+00 1.083665828046e+00 1.085873035454e+00 1.085497177728e+00 1.082474891661e+00 1.077976492439e+00 1.073832360198e+00 1.071602858020e+00 1.071788262887e+00 1.073589277092e+00 1.075321092799e+00 1.075315919297e+00 1.072786177717e+00 1.068205973415e+00 1.063071079767e+00 1.059163587099e+00 1.057615758589e+00 1.058307280249e+00 1.059951113721e+00 1.060782497453e+00 1.059475541008e+00 1.055844578697e+00 1.050970092246e+00 1.046662487313e+00 1.044584282027e+00 1.045410852361e+00 1.048485783986e+00 1.052211897729e+00 1.054928460176e+00 1.055757933335e+00 1.055040268967e+00 1.054150746288e+00 1.054751125730e+00 1.057869422004e+00 1.063312185707e+00 1.069696826627e+00 1.075111805864e+00 1.078041806219e+00 1.078065399851e+00 1.075987999109e+00 1.073417442290e+00 1.071933881635e+00 1.072263466733e+00 1.073923786774e+00 1.075530502903e+00 1.075546199195e+00 1.073116395123e+00 1.068559215525e+00 1.063231435248e+00 1.058868280939e+00 1.056711996216e+00 1.056839838479e+00 1.058069370811e+00 1.058543831129e+00 1.056612276753e+00 1.051537945602e+00 1.043775608066e+00 1.034663990266e+00 1.025652340836e+00 1.017515952434e+00 1.009932916000e+00 1.001634227754e+00 9.910877929287e-01 9.773414229384e-01 9.605707457706e-01 9.420821740216e-01 9.237974518481e-01 9.073985186891e-01 8.935485582624e-01 8.816853637614e-01 8.704731630875e-01 8.586554988833e-01 8.458873038275e-01 8.330742963893e-01 8.220279793999e-01 8.146091808725e-01 8.117844445606e-01 8.130982065717e-01 8.169446083847e-01 8.214757167340e-01 8.255659477468e-01 8.293639136121e-01 8.342092180136e-01 8.419069730980e-01 8.537857613828e-01 8.701736702139e-01 8.717758741395e-01 8.235751982528e-01 7.549567086631e-01 7.224164979842e-01 7.603247242464e-01 8.408743883923e-01 9.076888518085e-01 9.232763162176e-01 8.840976029379e-01 8.210858880971e-01 7.876707505865e-01 8.191917654990e-01 8.938993297084e-01 9.587014252062e-01 9.754916381072e-01 9.396389591295e-01 8.816875367384e-01 8.543943656827e-01 8.914823306583e-01 9.702660542247e-01 1.036502111836e+00 1.049344072742e+00 1.000782457743e+00 9.195064138626e-01 8.630537693786e-01 8.793904248883e-01 9.548840334386e-01 1.029698149315e+00 1.053096651588e+00 1.009034963119e+00 9.207827201369e-01 8.462222757596e-01 8.447292411086e-01 9.148032221148e-01 9.944832399684e-01 1.023783852522e+00 9.777714504669e-01 8.732284154708e-01 7.702894217819e-01 7.502516496334e-01 8.327147730059e-01 9.476381505465e-01 1.019614163762e+00 1.012400549499e+00 9.314261900616e-01 8.223551559531e-01 7.604555238987e-01 7.947947721209e-01 8.879791024068e-01 9.658315337329e-01 9.825018780604e-01 9.342976920432e-01 8.575377519791e-01 8.154387198216e-01 8.508662923360e-01 9.377364276522e-01 1.012795029074e+00 1.029936998355e+00 9.787784201023e-01 8.872272576529e-01 8.167631176909e-01 8.276526395919e-01 9.152198010952e-01 1.016754509402e+00 1.075010134696e+00 1.065696858326e+00 9.992212485210e-01 9.165668188525e-01 8.734619981509e-01 8.995628555815e-01 9.683408268950e-01 1.027534463616e+00 1.040759248539e+00 1.001586010902e+00 9.330817860956e-01 8.791611177395e-01 8.789296405273e-01 9.318791042335e-01 9.997014060860e-01 1.041349240177e+00 1.035504066739e+00 9.850863403204e-01 9.145392937858e-01 8.607797906304e-01 8.521905720098e-01 8.858601791994e-01 9.322082028536e-01 9.609033210039e-01 9.575576586451e-01 9.263989071487e-01 8.855256695412e-01 8.561185500588e-01 8.481216597628e-01 8.532661675659e-01 8.538144732850e-01 8.380605514651e-01 8.099393134051e-01 7.886472711888e-01 7.956229398405e-01 8.340494633430e-01 8.826430372629e-01 9.113125899257e-01 8.994716110435e-01 8.460939136304e-01 7.738654110947e-01 7.250962691018e-01
 8.118146157281e-01 8.132896855924e-01 8.149423810940e-01 8.167865941186e-01 8.187041623062e-01 8.205243982676e-01 8.221297027270e-01 8.235682262282e-01 8.250436353463e-01 8.267377821828e-01 8.286365156662e-01 8.305529459701e-01 8.323034070266e-01 8.338438625723e-01 8.352727971639e-01 8.367646378961e-01 8.384585717048e-01 8.403445479104e-01 8.422477430552e-01 8.439702951107e-01 8.454645444413e-01 8.468676424182e-01 8.483744039756e-01 8.500862130394e-01 8.519508652830e-01 8.537995734586e-01 8.554661815913e-01 8.569256749179e-01 8.583200161311e-01 8.598393788850e-01 8.615612450437e-01 8.634003389053e-01 8.651928561416e-01 8.668080447137e-01 8.682370779698e-01 8.696115501169e-01 8.711183001349e-01 8.728462145083e-01 8.746969109147e-01 8.764658494833e-01 8.780164594592e-01 8.793875669165e-01 8.807546146547e-01 8.822933031998e-01 8.840471423013e-01 8.858832347164e-01 8.875982879992e-01 8.890874402937e-01 8.904315660593e-01 8.918157415220e-01 8.933811127575e-01 8.951309025088e-01 8.969321443311e-01 8.986031797307e-01 9.000518410425e-01 9.013600650409e-01 9.027285680569e-01 9.043094866069e-01 9.060786050596e-01 9.078598757408e-01 9.094582619452e-01 9.108161316191e-01 9.120687394992e-01 9.134443697019e-01 9.150640754712e-01 9.168303479714e-01 9.185229830771e-01 9.199891875255e-01 9.212606363267e-01 9.225105592934e-01 9.239175599529e-01 9.255250953697e-01 9.272073073889e-01 9.287852460033e-01 9.301737758968e-01 9.314325185791e-01 9.326982495557e-01 9.340910511357e-01 9.356379699497e-01 9.372544420804e-01 9.387951150970e-01 9.401728512574e-01 9.414185652871e-01 9.426529275723e-01 9.440059087893e-01 9.455246936860e-01 9.471259503705e-01 9.486461777564e-01 9.499736978653e-01 9.511469109120e-01 9.523205204976e-01 9.536442389301e-01 9.551504659212e-01 9.567219227518e-01 9.581744224717e-01 9.594035158367e-01 9.604809772969e-01 9.616006508822e-01 9.629180062056e-01 9.644279327097e-01 9.659656644107e-01 9.673276952758e-01 9.684423825912e-01 9.694420751161e-01 9.705578999684e-01 9.719190998863e-01 9.734468665892e-01 9.749177554597e-01 9.761514316380e-01 9.771566187513e-01 9.781316103276e-01 9.792946110697e-01 9.806950805591e-01 9.821763867037e-01 9.835179519263e-01 9.846152268473e-01 9.855576570868e-01 9.865526096608e-01 9.877553630291e-01 9.891364992511e-01 9.905135723047e-01 9.917137346513e-01 9.927088242131e-01 9.936298932943e-01 9.946523854796e-01 9.958572967536e-01 9.971610596783e-01 9.983987750513e-01 9.994681301159e-01 1.000402009848e+00 1.001324228933e+00 1.002348844295e+00 1.003498346512e+00 1.004688079937e+00 1.005805188873e+00 1.006798969092e+00 1.007707739326e+00 1.008620983576e+00 1.009614032232e+00 1.010695203679e+00 1.011795743803e+00 1.012827909594e+00 1.013758525970e+00 1.014627575072e+00 1.015509783968e+00 1.016458828770e+00 1.017463886239e+00 1.018462078886e+00 1.019395870133e+00 1.020259333941e+00 1.021088450214e+00 1.021930862100e+00 1.022812139616e+00 1.023718904065e+00 1.024613018711e+00 1.025467204652e+00 1.026280770256e+00 1.027072126496e+00 1.027861227567e+00 1.028662801599e+00 1.029473328094e+00 1.030278438540e+00 1.031067879488e+00 1.031836003233e+00 1.032580929300e+00 1.033308319467e+00 1.034028519757e+00 1.034751597658e+00 1.035478720680e+00 1.036207607614e+00 1.036924021381e+00 1.037612872796e+00 1.038273791733e+00 1.038919262774e+00 1.039566931473e+00 1.040225324911e+00 1.040886237322e+00 1.041533099248e+00 1.042151584309e+00 1.042746034467e+00 1.043327953371e+00 1.043906542767e+00 1.044484254885e+00 1.045055470428e+00 1.045614119422e+00 1.046156036097e+00 1.046682110715e+00 1.047192184872e+00 1.047689277072e+00 1.048177387085e+00 1.048657851656e+00 1.049129031113e+00 1.049590351297e+00 1.050036300449e+00 1.050465453476e+00 1.050880537021e+00 1.051288557278e+00 1.051688431383e+00 1.052077227151e+00 1.052450684737e+00 1.052808060068e+00 1.053154211665e+00 1.053495295129e+00 1.053828640203e+00 1.054147907857e+00 1.054447912141e+00 1.054731197650e+00 1.055004936905e+00 1.055273818755e+00 1.055533960758e+00 1.055775212427e+00 1.055995063122e+00 1.056199463591e+00 1.056394977475e+00 1.056583781904e+00 1.056758387667e+00 1.056911094958e+00 1.057043408382e+00 1.057163098467e+00 1.057277765928e+00 1.057382600377e+00 1.057470157964e+00 1.057535749223e+00 1.057584238555e+00 1.057626140748e+00 1.057662768779e+00 1.057686717638e+00 1.057690965603e+00 1.057677188265e+00 1.057651798314e+00 1.057620549668e+00 1.057580142988e+00 1.057522563758e+00 1.057444339486e+00 1.057351033146e+00 1.057249687647e+00 1.057137179169e+00 1.057008805785e+00 1.056858594501e+00 1.056691195043e+00 1.056512456670e+00 1.056323017759e+00 1.056116839663e+00 1.055890784373e+00 1.055646459435e+00 1.055390040896e+00 1.055124253551e+00 1.054844430542e+00 1.054546413802e+00 1.054229547952e+00 1.053900390371e+00 1.053559859510e+00 1.053206689730e+00 1.052838201948e+00 1.052450660890e+00 1.052048382943e+00 1.051632528147e+00 1.051201747428e+00 1.050754384387e+00 1.050291581860e+00 1.049812940655e+00 1.049318871281e+00 1.048808375739e+00 1.048281426144e+00 1.047737110798e+00 1.047180881754e+00 1.046609534068e+00 1.046022740653e+00 1.045417837708e+00 1.044796772398e+00 1.044160930768e+00 1.043512154317e+00 1.042845937201e+00 1.042163649274e+00 1.041463457329e+00 1.040748393101e+00 1.040017728101e+00 1.039272443738e+00 1.038510777406e+00 1.037729658322e+00 1.036933060516e+00 1.036120050230e+00 1.035291362749e+00 1.034448824212e+00 1.033590464779e+00 1.032714799211e+00 1.031821547212e+00 1.030909759217e+00 1.029981698323e+00 1.029038731925e+00 1.028081263373e+00 1.027107224417e+00 1.026115929869e+00 1.025107680099e+00 1.024081347803e+00 1.023038103920e+00 1.021978529551e+00 1.020903116988e+00 1.019812602725e+00 1.018706791603e+00 1.017582476311e+00 1.016440274462e+00 1.015280243080e+00 1.014102812224e+00 1.012910885604e+00 1.011703866078e+00 1.010480195539e+00 1.009239644967e+00 1.007980483739e+00 1.006702578083e+00 1.005407944526e+00 1.004098515573e+00 1.002775071885e+00 1.001434471867e+00 1.000075959578e+00 9.986982701039e-01 9.973030951358e-01 9.958922769822e-01 9.944657163782e-01 9.930243724369e-01 9.915673241640e-01 9.900896345527e-01 9.885941747034e-01 9.870825583301e-01 9.855546083954e-01 9.840124639449e-01 9.824544674939e-01 9.808780894948e-01 9.792826927044e-01 9.776695150344e-01 9.760410444224e-01 9.743985916482e-01 9.727399898567e-01 9.710640130817e-01 9.693701511901e-01 9.676580173182e-01 9.659293613737e-01 9.641865254386e-01 9.624287764258e-01 9.606535108211e-01 9.588605940720e-01 9.570495717781e-01 9.552233697375e-01 9.533815301890e-01 9.515250425690e-01 9.496515017705e-01 9.477614134631e-01 9.458534060068e-01 9.439304425566e-01 9.419934044111e-01 9.400398512349e-01 9.380714543945e-01 9.360861758540e-01 9.340836077349e-01 9.320674149155e-01 9.300371518552e-01 9.279914382162e-01 9.259305503507e-01 9.238531834431e-01 9.217603241587e-01 9.196537338436e-01 9.175332612806e-01 9.153975381259e-01 9.132475761362e-01 9.110816699569e-01 9.089005754553e-01 9.067072305793e-01 9.045001246979e-01 9.022786505229e-01 9.000424294390e-01 8.977906284834e-01 8.955258948952e-01 8.932476974538e-01 8.909561963422e-01 8.886515021815e-01 8.863328077893e-01 8.839996675138e-01 8.816537268281e-01 8.792961514428e-01 8.769242773501e-01 8.745414389445e-01 8.721446396854e-01 8.697348820810e-01 8.673140208441e-01 8.648805964954e-01 8.624357807440e-01 8.599799178972e-01 8.575109175834e-01 8.550325972365e-01 8.525419146806e-01 8.500402708098e-01 8.475280839410e-01 8.450049342248e-01 8.424722321253e-01 8.399296800451e-01 8.373761197235e-01 8.348126541782e-01 8.322399644950e-01 8.296575617225e-01 8.270676311329e-01 8.244682017719e-01 8.218591244687e-01 8.192422413410e-01 8.166165741574e-01 8.139836632817e-01 8.113437971504e-01 8.086957164550e-01 8.060409524454e-01 8.033794305737e-01 8.007108478437e-01 7.980373906460e-01 7.953573506079e-01 7.926713051364e-01 7.899810787342e-01 7.872847399203e-01 7.845841108891e-01 7.818792882142e-01 7.791708933877e-01 7.764579791615e-01 7.737419396049e-01 7.710233803555e-01 7.683015366354e-01 7.655783595002e-01 7.628524440115e-01 7.601254128789e-01 7.573979402846e-01 7.546691612894e-01 7.519403032061e-01 7.492103896300e-01 7.464821234648e-01 7.437553644589e-01 7.410283896873e-01 7.383046966293e-01 7.355823990197e-01 7.328623895812e-01 7.301469723271e-01 7.274346211224e-01 7.247261984049e-01 7.220229528415e-01 7.193242030922e-01 7.166310624916e-01 7.139446811020e-01 7.112638612252e-01 7.085916217334e-01 7.059258756977e-01 7.032682628093e-01 7.006205559608e-01 6.979810949677e-01 6.953522674477e-01 6.927332797216e-01 6.901255770644e-01 6.875300262319e-01 6.849465256831e-01 6.823749720072e-01 6.798181712521e-01 6.772752954935e-01 6.747466519629e-01 6.722341675757e-01 6.697369536983e-01 6.672568715321e-01 6.647942008460e-01 6.623487442115e-01 6.599232072039e-01 6.575168665915e-01 6.551301541606e-01 6.527642331786e-01 6.504193944825e-01 6.480977785764e-01 6.457988432512e-01 6.435232490471e-01 6.412728070598e-01 6.390464448015e-01 6.368472043386e-01 6.346741098159e-01 6.325280648429e-01 6.304102274056e-01 6.283220402729e-01 6.262624861397e-01 6.242343638375e-01 6.222369435882e-01 6.202711905763e-01 6.183387382836e-01 6.164385585273e-01 6.145739612002e-01 6.127448736624e-01 6.109497345105e-01 6.091930436485e-01 6.074723109776e-01 6.057906480420e-01 6.041478889369e-01 6.025442252948e-01 6.009817154368e-01 5.994599138306e-01 5.979800115494e-01 5.965430307587e-01 5.951478543600e-01 5.937992554326e-01 5.924942132448e-01 5.912342792094e-01 5.900211544840e-01 5.888538498404e-01 5.877354274341e-01 5.866646689130e-01 5.856418101323e-01 5.846698148364e-01 5.837469606957e-01 5.828749186424e-01 5.820546547384e-01 5.812852707744e-01 5.805687177899e-01 5.799041841654e-01 5.792935206479e-01 5.787368509418e-01 5.782336416325e-01 5.777857578924e-01 5.773931160741e-01 5.770552829925e-01 5.767739583152e-01 5.765486855697e-01 5.763784165102e-01 5.762665890227e-01 5.762106988748e-01 5.762127053745e-01 5.762716162984e-01 5.763886902064e-01 5.765638557391e-01 5.767960272160e-01 5.770861240550e-01 5.774347209486e-01 5.778409712564e-01 5.783057759934e-01 5.788282380185e-01 5.794082724546e-01 5.800469875289e-01 5.807430803773e-01 5.814971164947e-01 5.823087468479e-01 5.831772203251e-01 5.841028284845e-01 5.850855486552e-01 5.861246384616e-01 5.872199470336e-01 5.883713421165e-01 5.895788262624e-01 5.908406142638e-01 5.921581131395e-01 5.935290218613e-01 5.949547401341e-01 5.964334769054e-01 5.979649193184e-01 5.995491940672e-01 6.011851006948e-01 6.028719015907e-01 6.046101216196e-01 6.063977756274e-01 6.082355496090e-01 6.101217998870e-01 6.120568120999e-01 6.140387771834e-01 6.160675103858e-01 6.181430314346e-01 6.202634286693e-01 6.224284103601e-01 6.246379061021e-01 6.268900393664e-01 6.291853775117e-01 6.315218408032e-01 6.338994774318e-01 6.363177780878e-01 6.387742362156e-01 6.412696812643e-01 6.438027918486e-01 6.463726434070e-01 6.489785039203e-01 6.516188621541e-01 6.542940993968e-01 6.570034256313e-01 6.597445803822e-01 6.625179700622e-01 6.653214863097e-01 6.681552556457e-01 6.710185169910e-01 6.739093755726e-01 6.768290436991e-01 6.797733809108e-01 6.827451221474e-01 6.857409832263e-01 6.887607010045e-01 6.918036581778e-01 6.948679860675e-01 6.979548798348e-01 7.010620594075e-01 7.041885762888e-01 7.073342369522e-01 7.104975414809e-01 7.136782684935e-01 7.168749778453e-01 7.200870878419e-01 7.233137438592e-01 7.265541374377e-01 7.298077338024e-01 7.330724312292e-01 7.363489044215e-01 7.396360660705e-01 7.429320126031e-01 7.462377195403e-01 7.495510113486e-01 7.528710062949e-01 7.561980478618e-01 7.595308849315e-01 7.628678345658e-01 7.662091905674e-01 7.695538887446e-01 7.729011927050e-01 7.762496901354e-01 7.795992045084e-01 7.829490262707e-01 7.862990932729e-01 7.896467761694e-01 7.929927026689e-01 7.963365264152e-01 7.996761264461e-01 8.030127013280e-01 8.063435338379e-01 8.096690818265e-01 8.129888490061e-01 8.163003992962e-01 8.196059748665e-01 8.229021250471e-01 8.261901686886e-01 8.294681302869e-01 8.327354312289e-01 8.359918981747e-01 8.392372757655e-01 8.424707831834e-01 8.456913601160e-01 8.488977099021e-01 8.520904648354e-01 8.552692440341e-01 8.584324889981e-01 8.615791595539e-01 8.647097342994e-01 8.678236934736e-01 8.709200593460e-01 8.739985615955e-01 8.770576949896e-01 8.800983130593e-01 8.831191865804e-01 8.861191051610e-01 8.890984748881e-01 8.920570223860e-01 8.949932774348e-01 8.979070042993e-01 9.007987287428e-01 9.036662018693e-01 9.065106709328e-01 9.093303605343e-01 9.121256808566e-01 9.148958868559e-01 9.176391775292e-01 9.203582361549e-01 9.230490788388e-01 9.257145895791e-01 9.283522564409e-01 9.309611465738e-01 9.335433306713e-01 9.360954847109e-01 9.386205966434e-01 9.411155676998e-01 9.435801595014e-01 9.460155656611e-01 9.484200403280e-01 9.507944635768e-01 9.531367842815e-01 9.554487650346e-01 9.577283391286e-01 9.599761995171e-01 9.621925296888e-01 9.643749245678e-01 9.665263092799e-01 9.686427566711e-01 9.707273254383e-01 9.727777674346e-01 9.747927085630e-01 9.767767186818e-01 9.787232095718e-01 9.806380521850e-01 9.825159550946e-01 9.843596619169e-01 9.861690448376e-01 9.879411214838e-01 9.896806559926e-01 9.913815538856e-01 9.930494249948e-01 9.946800425448e-01 9.962740078368e-01 9.978338758061e-01 9.993546344523e-01 1.000843146856e+00 1.002291191584e+00 1.003705059249e+00 1.005082336985e+00 1.006422126109e+00 1.007727760394e+00 1.008991965763e+00 1.010224918541e+00 1.011416756605e+00 1.012574810592e+00 1.013696542850e+00 1.014777558402e+00 1.015828147938e+00 1.016836438545e+00 1.017812383941e+00 1.018750025672e+00 1.019651738901e+00 1.020518802368e+00 1.021345218383e+00 1.022142218988e+00 1.022896615480e+00 1.023620202642e+00 1.024306971048e+00 1.024956429849e+00 1.025575017670e+00 1.026152299205e+00 1.026701916402e+00 1.027210366943e+00 1.027689619433e+00 1.028132536855e+00 1.028539408596e+00 1.028917755201e+00 1.029257476930e+00 1.029569287059e+00 1.029843199606e+00 1.030088178681e+00 1.030300285611e+00 1.030479081036e+00 1.030629820906e+00 1.030744851901e+00 1.030834289409e+00 1.030888959766e+00 1.030916530361e+00 1.030914195721e+00 1.030881085688e+00 1.030822756234e+00 1.030732003617e+00 1.030618238151e+00 1.030472297749e+00 1.030303157476e+00 1.030106655536e+00 1.029883008781e+00 1.029636414404e+00 1.029362970526e+00 1.029068229539e+00 1.028745919841e+00 1.028404326280e+00 1.028038221960e+00 1.027650478827e+00 1.027242360914e+00 1.026811366310e+00 1.026363493511e+00 1.025892340759e+00 1.025405669132e+00 1.024898435856e+00 1.024374618794e+00 1.023834377877e+00 1.023277070132e+00 1.022705934478e+00 1.022116354633e+00 1.021517689471e+00 1.020901590655e+00 1.020274693468e+00 1.019635601729e+00 1.018983566695e+00 1.018323889358e+00 1.017650656298e+00 1.016972366967e+00 1.016282721952e+00 1.015586828019e+00 1.014884236878e+00 1.014173924731e+00 1.013461932166e+00 1.012741625595e+00 1.012021126894e+00 1.011294871346e+00 1.010567485823e+00 1.009840870518e+00 1.009109602184e+00 1.008383107621e+00 1.007653882086e+00 1.006928877813e+00 1.006206165964e+00 1.005485273685e+00 1.004772158804e+00 1.004059147760e+00 1.003357234473e+00 1.002659452034e+00 1.001969441007e+00 1.001289989678e+00 1.000615676171e+00 9.999567828196e-01 9.993028052510e-01 9.986655984436e-01 9.980377213430e-01 9.974227083167e-01 9.968254898501e-01 9.962374168885e-01 9.956722410124e-01 9.951164504009e-01 9.945835770765e-01 9.940667456760e-01 9.935666754182e-01 9.930918343050e-01 9.926297547094e-01 9.921969296737e-01 9.917796823590e-01 9.913881472958e-01 9.910205522432e-01 9.906724816732e-01 9.903578246121e-01 9.900601442537e-01 9.897962349287e-01 9.895549655893e-01 9.893420480488e-01 9.891618322984e-01 9.890033253608e-01 9.888840600915e-01 9.887868677529e-01 9.887263871548e-01 9.886960111938e-01 9.886967589941e-01 9.887356733572e-01 9.888006650233e-01 9.889077567433e-01 9.890446864243e-01 9.892195456019e-01 9.894320844451e-01 9.896762174671e-01 9.899653828550e-01 9.902839165406e-01 9.906483290481e-01 9.910466666171e-01 9.914849811760e-01 9.919667096444e-01 9.924822053299e-01 9.930457836003e-01 9.936425201351e-01 9.942880460630e-01 9.949727258265e-01 9.956973307304e-01 9.964702656217e-01 9.972781656887e-01 9.981389721659e-01 9.990349953921e-01 9.999798048590e-01 1.000968140132e+00 1.001997802389e+00 1.003078498485e+00 1.004194993593e+00 1.005366264143e+00 1.006576403275e+00 1.007833596938e+00 1.009139433778e+00 1.010484886794e+00 1.011884244140e+00 1.013321441405e+00 1.014810865057e+00 1.016343401676e+00 1.017920755016e+00 1.019548720838e+00 1.021215350503e+00 1.022935273319e+00 1.024693938037e+00 1.026504009117e+00 1.028357552355e+00 1.030253288693e+00 1.032200913476e+00 1.034184667273e+00 1.036221988089e+00 1.038296468652e+00 1.040417146466e+00 1.042584284665e+00 1.044788206912e+00 1.047041743956e+00 1.049329447045e+00 1.051664735502e+00 1.054038507623e+00 1.056451054448e+00 1.058907458175e+00 1.061396148683e+00 1.063930663398e+00 1.066495865737e+00 1.069101687330e+00 1.071742092647e+00 1.074413798453e+00 1.077125429963e+00 1.079862674085e+00 1.082636972170e+00 1.085437729887e+00 1.088267377411e+00 1.091128633531e+00 1.094010492793e+00 1.096924340234e+00 1.099855540404e+00 1.102814159676e+00 1.105791124757e+00 1.108785982007e+00 1.111802938365e+00 1.114829661176e+00 1.117876320322e+00 1.120931288950e+00 1.123998525561e+00 1.127075041652e+00 1.130155382782e+00 1.133244841640e+00 1.136332312221e+00 1.139423757963e+00 1.142513054656e+00 1.145597150127e+00 1.148678009464e+00 1.151746492106e+00 1.154809161989e+00 1.157854786140e+00 1.160886714246e+00 1.163900917040e+00 1.166892475509e+00 1.169863478743e+00 1.172805736210e+00 1.175721424495e+00 1.178604683310e+00 1.181454849315e+00 1.184268280621e+00 1.187040313377e+00 1.189771270712e+00 1.192455761479e+00 1.195091972540e+00 1.197676357751e+00 1.200206693068e+00 1.202678504008e+00 1.205089829383e+00 1.207437261707e+00 1.209717437276e+00 1.211927379358e+00 1.214064418953e+00 1.216124815637e+00 1.218105371005e+00 1.220002783923e+00 1.221815073268e+00 1.223537541812e+00 1.225168859181e+00 1.226703187908e+00 1.228140874646e+00 1.229475668135e+00 1.230706509247e+00 1.231829516528e+00 1.232842557430e+00 1.233741416304e+00 1.234525186077e+00 1.235190248027e+00 1.235732322472e+00 1.236151072760e+00 1.236442846778e+00 1.236606551205e+00 1.236637302261e+00 1.236534515588e+00 1.236296181911e+00 1.235918875907e+00 1.235403177315e+00 1.234744867274e+00 1.233943094669e+00 1.232998126717e+00 1.231904612235e+00 1.230666905989e+00 1.229278571589e+00 1.227742763721e+00 1.226056985976e+00 1.224219154124e+00 1.222234616377e+00 1.220095582873e+00 1.217809677365e+00 1.215372159137e+00 1.212785753735e+00 1.210053070739e+00 1.207170250415e+00 1.204145819056e+00 1.200974468157e+00 1.197663974477e+00 1.194213746468e+00 1.190625294237e+00 1.186906334904e+00 1.183053047336e+00 1.179076908982e+00 1.174975206278e+00 1.170755924398e+00 1.166424752903e+00 1.161982064471e+00 1.157440975306e+00 1.152797936058e+00 1.148067550008e+00 1.143251400523e+00 1.138357836390e+00 1.133397330807e+00 1.128370820342e+00 1.123295359761e+00 1.118171203211e+00 1.113014224080e+00 1.107829854762e+00 1.102627392521e+00 1.097422991001e+00 1.092217069700e+00 1.087031398051e+00 1.081869597014e+00 1.076746475675e+00 1.071674368793e+00 1.066660297374e+00 1.061725390557e+00 1.056872252193e+00 1.052122048422e+00 1.047481402740e+00 1.042963728650e+00 1.038587209125e+00 1.034355551181e+00 1.030291136140e+00 1.026396839900e+00 1.022691621344e+00 1.019185125643e+00 1.015887020421e+00 1.012813661432e+00 1.009967364968e+00 1.007366791779e+00 1.005014335312e+00 1.002923099559e+00 1.001099580232e+00 9.995479469780e-01 9.982807118700e-01 9.972946765522e-01 9.966032478349e-01 9.962004258104e-01 9.960936158702e-01 9.962847081249e-01 9.967660730480e-01 9.975473193973e-01 9.986132824248e-01 9.999704648179e-01 1.001608280385e+00 1.003519723295e+00 1.005704124715e+00 1.008141080282e+00 1.010834802933e+00 1.013762636535e+00 1.016919899360e+00 1.020293995272e+00 1.023864807405e+00 1.027628419083e+00 1.031558909760e+00 1.035650490299e+00 1.039879253107e+00 1.044231638874e+00 1.048693626349e+00 1.053239053747e+00 1.057862247084e+00 1.062532144104e+00 1.067240680163e+00 1.071966014719e+00 1.076686741852e+00 1.081394175066e+00 1.086057376066e+00 1.090671972556e+00 1.095210403450e+00 1.099660808021e+00 1.104007618186e+00 1.108228365687e+00 1.112317700352e+00 1.116248680396e+00 1.120017539720e+00 1.123603698344e+00 1.126995703723e+00 1.130186186064e+00 1.133152513433e+00 1.135897474591e+00 1.138400701514e+00 1.140659540296e+00 1.142664241998e+00 1.144403556569e+00 1.145881600406e+00 1.147080814743e+00 1.148006757680e+00 1.148652576114e+00 1.149014687710e+00 1.149097176577e+00 1.148893731311e+00 1.148412500150e+00 1.147650372803e+00 1.146613015191e+00 1.145305689933e+00 1.143731798753e+00 1.141901128523e+00 1.139818418726e+00 1.137494494111e+00 1.134938257392e+00 1.132160008237e+00 1.129172487795e+00 1.125988032764e+00 1.122620358288e+00 1.119082350084e+00 1.115392271315e+00 1.111562203099e+00 1.107610886086e+00 1.103555386082e+00 1.099410868103e+00 1.095199031542e+00 1.090934367959e+00 1.086637136959e+00 1.082326084732e+00 1.078016731782e+00 1.073732283246e+00 1.069486604120e+00 1.065299716338e+00 1.061189018536e+00 1.057169648078e+00 1.053259422016e+00 1.049473414678e+00 1.045826000276e+00 1.042330623628e+00 1.039001320652e+00 1.035847170520e+00 1.032878505336e+00 1.030106334588e+00 1.027535821272e+00 1.025173855919e+00 1.023026389153e+00 1.021094201668e+00 1.019382107775e+00 1.017888327400e+00 1.016612056833e+00 1.015553514023e+00 1.014706014815e+00 1.014067630494e+00 1.013630547126e+00 1.013389013189e+00 1.013335793443e+00 1.013460791890e+00 1.013756698379e+00 1.014212240037e+00 1.014818416174e+00 1.015563790142e+00 1.016438136630e+00 1.017430602267e+00 1.018529747195e+00 1.019726582296e+00 1.021009895232e+00 1.022369123658e+00 1.023795491431e+00 1.025279071844e+00 1.026811388787e+00 1.028384039695e+00 1.029991893348e+00 1.031623409010e+00 1.033277249915e+00 1.034945696413e+00 1.036623694408e+00 1.038308651719e+00 1.039994142066e+00 1.041679723541e+00 1.043361311803e+00 1.045037218861e+00 1.046705234596e+00 1.048362262106e+00 1.050009998797e+00 1.051642058934e+00 1.053260198340e+00 1.054860555911e+00 1.056440278937e+00 1.057997123667e+00 1.059527069033e+00 1.061025825882e+00 1.062485029349e+00 1.063902826486e+00 1.065266630399e+00 1.066569259401e+00 1.067800669028e+00 1.068945430292e+00 1.069995249759e+00 1.070928474025e+00 1.071732563988e+00 1.072387550519e+00 1.072872644726e+00 1.073169542703e+00 1.073249819885e+00 1.073096911088e+00 1.072679289367e+00 1.071975757642e+00 1.070960232359e+00 1.069601148979e+00 1.067881411397e+00 1.065765818290e+00 1.063237628178e+00 1.060269403188e+00 1.056839326704e+00 1.052933484146e+00 1.048528044643e+00 1.043617305991e+00 1.038186609973e+00 1.032235179505e+00 1.025762115262e+00 1.018770511988e+00 1.011279625858e+00 1.003296402479e+00 9.948572715679e-01 9.859876531081e-01 9.767283962568e-01 9.671320780767e-01 9.572465158863e-01 9.471457613967e-01 9.368929894401e-01 9.265752020312e-01 9.162743187180e-01 9.060843397760e-01 8.961085760417e-01 8.864400677175e-01 8.771954064248e-01 8.684689899106e-01 8.603726219942e-01 8.530034605554e-01 8.464498486804e-01 8.408060706042e-01 8.361303649740e-01 8.324922465270e-01 8.299258157093e-01 8.284559627443e-01 8.280888427118e-01 8.288021036821e-01 8.305705203519e-01 8.333272515010e-01 8.370144591429e-01 8.415379178907e-01 8.468008733678e-01 8.527009200440e-01 8.591141692204e-01 8.659352539165e-01 8.730336268880e-01 8.803017843101e-01 8.876220829502e-01 8.948868164783e-01 9.020073212172e-01 9.088823878800e-01 9.154491098491e-01 9.216292384789e-01 9.273771465098e-01 9.326538138918e-01 9.374217229507e-01 9.416808578147e-01 9.454113498372e-01 9.486349634357e-01 9.513622560161e-01 9.536202453248e-01 9.554516353418e-01 9.568845998265e-01 9.579816778550e-01 9.587789578842e-01 9.593366509142e-01 9.597043596283e-01 9.599285527541e-01 9.600682821556e-01 9.601541136604e-01 9.602403405929e-01 9.603516250383e-01 9.605242398164e-01 9.607826858445e-01 9.611395111731e-01 9.616230386424e-01 9.622265219388e-01 9.629724649817e-01 9.638553975857e-01 9.648794701216e-01 9.660543041834e-01 9.673660675637e-01 9.688367110853e-01 9.704519337708e-01 9.722299972744e-01 9.741743269596e-01 9.762896149486e-01 9.785996569103e-01 9.810996899222e-01 9.838211685509e-01 9.867636177331e-01 9.899459399930e-01 9.933824873569e-01 9.970704555764e-01 1.001032433582e+00 1.005248105139e+00 1.009730264960e+00 1.014454795120e+00 1.019401511404e+00 1.024549591375e+00 1.029842377657e+00 1.035251808487e+00 1.040698699833e+00 1.046125761398e+00 1.051454572257e+00 1.056595704499e+00 1.061476370104e+00 1.065992361652e+00 1.070082018225e+00 1.073656683556e+00 1.076658758895e+00 1.079051239956e+00 1.079181800861e+00 1.077029122323e+00 1.074217162870e+00 1.072510931884e+00 1.072937979152e+00 1.075237320021e+00 1.078016013704e+00 1.079520039057e+00 1.078535634406e+00 1.075001973830e+00 1.070085108438e+00 1.065611856894e+00 1.063132505532e+00 1.063144651830e+00 1.064846614023e+00 1.066552349544e+00 1.066590578534e+00 1.064170921348e+00 1.059752862810e+00 1.054818945088e+00 1.051136344493e+00 1.049829605153e+00 1.050784032805e+00 1.052738489702e+00 1.053967420903e+00 1.053191398619e+00 1.050265272667e+00 1.046295310103e+00 1.043095431444e+00 1.042304332986e+00 1.044563142056e+00 1.049183653910e+00 1.054551067958e+00 1.059002705970e+00 1.061651916035e+00 1.062813278501e+00 1.063799691017e+00 1.066179703833e+00 1.070886840156e+00 1.077657328159e+00 1.085086513924e+00 1.091287622629e+00 1.094795749227e+00 1.095233520090e+00 1.093433300045e+00 1.091007292854e+00 1.089528656344e+00 1.089732000225e+00 1.091163941735e+00 1.092493330870e+00 1.092238796798e+00 1.089592498785e+00 1.084888226853e+00 1.079465485163e+00 1.075017093570e+00 1.072737947624e+00 1.072670710089e+00 1.073625039302e+00 1.073763073873e+00 1.071459930615e+00 1.066002754054e+00 1.057857237724e+00 1.048352188895e+00 1.038919310977e+00 1.030312187934e+00 1.022195969373e+00 1.013297785458e+00 1.002087211645e+00 9.876114992240e-01 9.700375837849e-01 9.506600059908e-01 9.314003189778e-01 9.139572035411e-01 8.990438209761e-01 8.861810221150e-01 8.741337844545e-01 8.617495524826e-01 8.487783778954e-01 8.361953433628e-01 8.258285551587e-01 8.194886696378e-01 8.180101408939e-01 8.207518841811e-01 8.258999739333e-01 8.314057593725e-01 8.359606716452e-01 8.395497317129e-01 8.433756051983e-01 8.491545271218e-01 8.581273968165e-01 8.700267410370e-01 8.734711379830e-01 8.301938741993e-01 7.616970855555e-01 7.234161379323e-01 7.551756963408e-01 8.356061747809e-01 9.080304595119e-01 9.308047820706e-01 8.955566316954e-01 8.290584524702e-01 7.845377120550e-01 8.051196713821e-01 8.774796304243e-01 9.483205338126e-01 9.745488350220e-01 9.460019318519e-01 8.884772493097e-01 8.534472429651e-01 8.805963467689e-01 9.550681590361e-01 1.023629822918e+00 1.041410301986e+00 9.950940493729e-01 9.086618148321e-01 8.391806478787e-01 8.434071057093e-01 9.177627252781e-01 1.001813212124e+00 1.038669048042e+00 1.005731537502e+00 9.198119484271e-01 8.343715394817e-01 8.140820801694e-01 8.721849959176e-01 9.528508763926e-01 9.922585223333e-01 9.597305212072e-01 8.664345101664e-01 7.671476157531e-01 7.418988073115e-01 8.184851778947e-01 9.337414417737e-01 1.011226282064e+00 1.010692971631e+00 9.328392083821e-01 8.189024742466e-01 7.445330346534e-01 7.700659698531e-01 8.672028595094e-01 9.584974056062e-01 9.914680193472e-01 9.556531565032e-01 8.800449165163e-01 8.233243339392e-01 8.365728915226e-01 9.100113368886e-01 9.859590030658e-01 1.014530402737e+00 9.791803578508e-01 9.007042527677e-01 8.329230293875e-01 8.341403909880e-01 9.098286029374e-01 1.006870773466e+00 1.068828646193e+00 1.067712697691e+00 1.008606035428e+00 9.267531037346e-01 8.750587984894e-01 8.888295637104e-01 9.512994158021e-01 1.013672381437e+00 1.037138805967e+00 1.010679139392e+00 9.519907014636e-01 9.001001602920e-01 8.936042052359e-01 9.382670869201e-01 1.002160051824e+00 1.045242093620e+00 1.043595792336e+00 9.966424083392e-01 9.262623935640e-01 8.696862795621e-01 8.595036517850e-01 8.972246729418e-01 9.528420122626e-01 9.915505777399e-01 9.935805441346e-01 9.589926633637e-01 9.051257445431e-01 8.583406667503e-01 8.388801439633e-01 8.463309607267e-01 8.620314606208e-01 8.666229153908e-01 8.542309574241e-01 8.355286147975e-01 8.295980174729e-01 8.472225503765e-01 8.787488741859e-01 9.003094993909e-01 8.907777763409e-01 8.449199759247e-01 7.797157138567e-01 7.320182596702e-01
 8.167981637998e-01 8.182137338535e-01 8.198078655096e-01 8.215963854948e-01 8.234604238854e-01 8.252265348375e-01 8.267765464699e-01 8.281551024197e-01 8.295672109475e-01 8.311993009874e-01 8.330408541663e-01 8.349019289194e-01 8.365965090016e-01 8.380773191503e-01 8.394425812844e-01 8.408687654168e-01 8.424983329779e-01 8.443241086083e-01 8.461708993685e-01 8.478353022844e-01 8.492668492525e-01 8.506037333111e-01 8.520417720973e-01 8.536881851955e-01 8.554906452943e-01 8.572795219378e-01 8.588861752146e-01 8.602804595115e-01 8.616044728071e-01 8.630532646564e-01 8.647074826995e-01 8.664843250508e-01 8.682160253702e-01 8.697672421646e-01 8.711279410892e-01 8.724295594290e-01 8.738645626484e-01 8.755242678964e-01 8.773118595469e-01 8.790168069471e-01 8.804992518295e-01 8.817977432716e-01 8.830898350510e-01 8.845553418383e-01 8.862385416756e-01 8.880072987728e-01 8.896541689633e-01 8.910726459891e-01 8.923411287056e-01 8.936472427316e-01 8.951358887548e-01 8.968119579087e-01 8.985426113044e-01 9.001431321312e-01 9.015177467661e-01 9.027460871432e-01 9.040326223790e-01 9.055326772743e-01 9.072268366430e-01 9.089340302106e-01 9.104585350473e-01 9.117375680829e-01 9.129070129418e-01 9.141982215592e-01 9.157358228967e-01 9.174238652890e-01 9.190402867218e-01 9.204296133520e-01 9.216203776880e-01 9.227850222538e-01 9.241060050701e-01 9.256276070648e-01 9.272294656072e-01 9.287309926726e-01 9.300419977084e-01 9.312178509260e-01 9.323950490610e-01 9.336970330987e-01 9.351577273655e-01 9.366931695019e-01 9.381566667239e-01 9.394544204199e-01 9.406114416412e-01 9.417527736748e-01 9.430116908907e-01 9.444431547228e-01 9.459621726925e-01 9.474021269082e-01 9.486439161771e-01 9.497235359458e-01 9.507998990877e-01 9.520301538231e-01 9.534484066520e-01 9.549359904710e-01 9.563028916355e-01 9.574407740996e-01 9.584223501469e-01 9.594440741615e-01 9.606668307039e-01 9.620870954258e-01 9.635364356086e-01 9.648087147621e-01 9.658293154074e-01 9.667317587602e-01 9.677485142318e-01 9.690127544010e-01 9.704469611547e-01 9.718260212566e-01 9.729663732275e-01 9.738756143575e-01 9.747504347572e-01 9.758108916314e-01 9.771106129766e-01 9.784948969995e-01 9.797428390625e-01 9.807460048839e-01 9.815902593404e-01 9.824818443474e-01 9.835791772464e-01 9.848568695218e-01 9.861365608784e-01 9.872419745220e-01 9.881403685569e-01 9.889588687092e-01 9.898747658300e-01 9.909720486117e-01 9.921712916787e-01 9.933097590316e-01 9.942815211789e-01 9.951132957471e-01 9.959300993982e-01 9.968464879384e-01 9.978867900433e-01 9.989703648233e-01 9.999844927613e-01 1.000876096068e+00 1.001680470334e+00 1.002485220247e+00 1.003367569043e+00 1.004338184824e+00 1.005330325980e+00 1.006256446809e+00 1.007082016183e+00 1.007844520065e+00 1.008616075689e+00 1.009452348923e+00 1.010344720504e+00 1.011232563068e+00 1.012057229209e+00 1.012811732497e+00 1.013530207356e+00 1.014260259234e+00 1.015027984629e+00 1.015820301374e+00 1.016602047297e+00 1.017343581903e+00 1.018044138216e+00 1.018722219103e+00 1.019397496675e+00 1.020083824881e+00 1.020778459182e+00 1.021467310158e+00 1.022141179676e+00 1.022793757431e+00 1.023423391450e+00 1.024033915909e+00 1.024637722539e+00 1.025242045372e+00 1.025851140548e+00 1.026462519271e+00 1.027060809458e+00 1.027631096721e+00 1.028173878670e+00 1.028700512763e+00 1.029227974490e+00 1.029765315760e+00 1.030305784842e+00 1.030831871838e+00 1.031329933512e+00 1.031803675706e+00 1.032264635056e+00 1.032720351383e+00 1.033175312993e+00 1.033623559113e+00 1.034059339694e+00 1.034478678835e+00 1.034881117133e+00 1.035268196339e+00 1.035641022305e+00 1.036003887004e+00 1.036359875274e+00 1.036706953679e+00 1.037041947063e+00 1.037362515238e+00 1.037665442508e+00 1.037955212734e+00 1.038235422361e+00 1.038508940201e+00 1.038770761604e+00 1.039017666160e+00 1.039247730076e+00 1.039465466822e+00 1.039677774220e+00 1.039883190021e+00 1.040074119581e+00 1.040245437902e+00 1.040399596765e+00 1.040543231301e+00 1.040682532218e+00 1.040813240321e+00 1.040924893130e+00 1.041014333129e+00 1.041087522131e+00 1.041152053749e+00 1.041209100473e+00 1.041252847518e+00 1.041274899826e+00 1.041275186512e+00 1.041262293852e+00 1.041244003625e+00 1.041215975270e+00 1.041170925194e+00 1.041103749324e+00 1.041018789088e+00 1.040926049915e+00 1.040828570356e+00 1.040718774873e+00 1.040588516511e+00 1.040440336345e+00 1.040279101238e+00 1.040112503256e+00 1.039937393463e+00 1.039743727950e+00 1.039529927793e+00 1.039301787785e+00 1.039062888399e+00 1.038815024626e+00 1.038549417764e+00 1.038263630855e+00 1.037959139610e+00 1.037642964699e+00 1.037316094428e+00 1.036973274989e+00 1.036609795604e+00 1.036227651120e+00 1.035833051513e+00 1.035428747055e+00 1.035011285038e+00 1.034574263350e+00 1.034118885546e+00 1.033650803959e+00 1.033171641080e+00 1.032680222431e+00 1.032172157340e+00 1.031645088799e+00 1.031103156166e+00 1.030547573867e+00 1.029977316702e+00 1.029390908670e+00 1.028787073023e+00 1.028168570688e+00 1.027534265232e+00 1.026884887905e+00 1.026216498165e+00 1.025532265648e+00 1.024835107688e+00 1.024123719658e+00 1.023395520746e+00 1.022650892548e+00 1.021888822629e+00 1.021112282514e+00 1.020321891673e+00 1.019515369516e+00 1.018690392421e+00 1.017849452664e+00 1.016992606654e+00 1.016121856679e+00 1.015235540951e+00 1.014332002787e+00 1.013409935680e+00 1.012471281462e+00 1.011517416321e+00 1.010546999853e+00 1.009562673043e+00 1.008562792075e+00 1.007546288036e+00 1.006511732379e+00 1.005458751641e+00 1.004389234732e+00 1.003305195568e+00 1.002206187095e+00 1.001090848899e+00 9.999581368821e-01 9.988082081381e-01 9.976411859646e-01 9.964575522438e-01 9.952568407735e-01 9.940408495440e-01 9.928092067604e-01 9.915626393062e-01 9.902988566885e-01 9.890161163459e-01 9.877160979350e-01 9.863985042189e-01 9.850666172459e-01 9.837189781711e-01 9.823562601528e-01 9.809760054643e-01 9.795774419952e-01 9.781605216656e-01 9.767271130794e-01 9.752793024199e-01 9.738161297628e-01 9.723369412695e-01 9.708406351849e-01 9.693254091241e-01 9.677920668379e-01 9.662435019784e-01 9.646803202815e-01 9.631016159399e-01 9.615074611107e-01 9.598940215352e-01 9.582621094536e-01 9.566139021617e-01 9.549514153305e-01 9.532740957691e-01 9.515808960159e-01 9.498695292401e-01 9.481402033030e-01 9.463941266487e-01 9.446325383031e-01 9.428565791640e-01 9.410651892976e-01 9.392564057709e-01 9.374310240024e-01 9.355880189010e-01 9.337281163065e-01 9.318547484055e-01 9.299663300776e-01 9.280617149070e-01 9.261399953658e-01 9.242002256907e-01 9.222453539181e-01 9.202765510459e-01 9.182930817091e-01 9.162929529926e-01 9.142776214227e-01 9.122443940254e-01 9.101958366022e-01 9.081352661831e-01 9.060591635032e-01 9.039674980104e-01 9.018600471987e-01 8.997365996308e-01 8.975993362229e-01 8.954488768810e-01 8.932835467210e-01 8.911037173182e-01 8.889089359635e-01 8.866989710316e-01 8.844762319690e-01 8.822403897808e-01 8.799910368109e-01 8.777271739844e-01 8.754480689623e-01 8.731555129651e-01 8.708510740298e-01 8.685332966595e-01 8.662026176101e-01 8.638583662403e-01 8.614998036062e-01 8.591288163984e-01 8.567460647478e-01 8.543506016591e-01 8.519429963678e-01 8.495225789730e-01 8.470886115586e-01 8.446430609524e-01 8.421865159160e-01 8.397182835975e-01 8.372392523641e-01 8.347470453849e-01 8.322446090220e-01 8.297318551791e-01 8.272076977635e-01 8.246732957105e-01 8.221290693576e-01 8.195732679031e-01 8.170095385682e-01 8.144352755229e-01 8.118512698894e-01 8.092585653151e-01 8.066557280052e-01 8.040457877418e-01 8.014276862839e-01 7.987999336418e-01 7.961632738269e-01 7.935197028059e-01 7.908687020898e-01 7.882106736113e-01 7.855458311635e-01 7.828728683777e-01 7.801940306194e-01 7.775084260449e-01 7.748178576601e-01 7.721223990301e-01 7.694205794586e-01 7.667135208996e-01 7.640025541499e-01 7.612869074176e-01 7.585669206089e-01 7.558440676863e-01 7.531176542194e-01 7.503888115783e-01 7.476564575365e-01 7.449219239938e-01 7.421858701416e-01 7.394480514388e-01 7.367098384622e-01 7.339708558508e-01 7.312312271305e-01 7.284911384828e-01 7.257519514928e-01 7.230132711263e-01 7.202773281923e-01 7.175419038347e-01 7.148094331493e-01 7.120791684480e-01 7.093524251363e-01 7.066283147578e-01 7.039097229845e-01 7.011952801540e-01 6.984862838873e-01 6.957823460457e-01 6.930845912907e-01 6.903938133838e-01 6.877103676134e-01 6.850342867281e-01 6.823667920360e-01 6.797081041426e-01 6.770576067340e-01 6.744186953018e-01 6.717895940128e-01 6.691717648029e-01 6.665655727866e-01 6.639710407008e-01 6.613905516879e-01 6.588228314593e-01 6.562696560063e-01 6.537312894477e-01 6.512080718789e-01 6.487015638025e-01 6.462111236698e-01 6.437387321238e-01 6.412844673392e-01 6.388484467645e-01 6.364319063387e-01 6.340368493330e-01 6.316619124837e-01 6.293085658041e-01 6.269777626605e-01 6.246707636784e-01 6.223873476989e-01 6.201280909007e-01 6.178940650902e-01 6.156875673677e-01 6.135067001064e-01 6.113538906596e-01 6.092295860188e-01 6.071335234549e-01 6.050683507357e-01 6.030341583381e-01 6.010315591194e-01 5.990606508872e-01 5.971233150502e-01 5.952198458962e-01 5.933514813680e-01 5.915182779825e-01 5.897214629867e-01 5.879617755341e-01 5.862403378844e-01 5.845573195038e-01 5.829129371702e-01 5.813094343681e-01 5.797469189515e-01 5.782259978163e-01 5.767484068379e-01 5.753133359142e-01 5.739221956965e-01 5.725764423093e-01 5.712755063515e-01 5.700216771412e-01 5.688148817134e-01 5.676542983365e-01 5.665434081653e-01 5.654802947751e-01 5.644672921354e-01 5.635045392160e-01 5.625930032140e-01 5.617329419482e-01 5.609245568855e-01 5.601696060951e-01 5.594668847732e-01 5.588179817803e-01 5.582244469876e-01 5.576844582275e-01 5.571998981202e-01 5.567715002664e-01 5.563987507307e-01 5.560823600671e-01 5.558224266356e-01 5.556202834028e-01 5.554752408473e-01 5.553878164045e-01 5.553585457225e-01 5.553876574287e-01 5.554747333650e-01 5.556212392160e-01 5.558257789261e-01 5.560894229168e-01 5.564119013764e-01 5.567930049212e-01 5.572338844037e-01 5.577328478611e-01 5.582911737083e-01 5.589084175336e-01 5.595843824276e-01 5.603187084010e-01 5.611119202180e-01 5.619637239168e-01 5.628739077788e-01 5.638412017062e-01 5.648668397988e-01 5.659488554729e-01 5.670885266486e-01 5.682852445952e-01 5.695370002146e-01 5.708455853950e-01 5.722091137048e-01 5.736278822297e-01 5.751014350781e-01 5.766288901014e-01 5.782094190449e-01 5.798435128010e-01 5.815295122061e-01 5.832675098395e-01 5.850560005520e-01 5.868956136049e-01 5.887851368705e-01 5.907241041063e-01 5.927110970978e-01 5.947458351754e-01 5.968284104384e-01 5.989565790116e-01 6.011311140647e-01 6.033503306301e-01 6.056139648637e-01 6.079203968700e-01 6.102691715969e-01 6.126602529701e-01 6.150933492672e-01 6.175652338160e-01 6.200764746244e-01 6.226272655832e-01 6.252143974086e-01 6.278397745950e-01 6.304998433190e-01 6.331953441021e-01 6.359256045034e-01 6.386886340891e-01 6.414854933243e-01 6.443132340185e-01 6.471715800774e-01 6.500604762049e-01 6.529779652194e-01 6.559238203738e-01 6.588963138705e-01 6.618958635056e-01 6.649212661919e-01 6.679703903736e-01 6.710440561751e-01 6.741402810756e-01 6.772585077545e-01 6.803985102650e-01 6.835577525280e-01 6.867371630046e-01 6.899355289476e-01 6.931513817525e-01 6.963844929788e-01 6.996328324990e-01 7.028969813023e-01 7.061760360005e-01 7.094674788633e-01 7.127722768596e-01 7.160889698485e-01 7.194163767175e-01 7.227544820805e-01 7.261014029392e-01 7.294577297904e-01 7.328213135156e-01 7.361917321790e-01 7.395692342735e-01 7.429515139540e-01 7.463390314652e-01 7.497295783024e-01 7.531236895180e-01 7.565203978253e-01 7.599187041984e-01 7.633178090216e-01 7.667165169243e-01 7.701150666883e-01 7.735127445605e-01 7.769078306834e-01 7.803004661089e-01 7.836891908002e-01 7.870734745781e-01 7.904534037914e-01 7.938277717286e-01 7.971959742600e-01 8.005569076961e-01 8.039099931740e-01 8.072548696794e-01 8.105915001301e-01 8.139174267092e-01 8.172338957013e-01 8.205393232101e-01 8.238328987074e-01 8.271147014016e-01 8.303826278477e-01 8.336390958915e-01 8.368804698447e-01 8.401076987686e-01 8.433193497114e-01 8.465154444257e-01 8.496948343077e-01 8.528574141312e-01 8.560033795829e-01 8.591308904009e-01 8.622389416251e-01 8.653291608474e-01 8.683979529713e-01 8.714490431987e-01 8.744779956768e-01 8.774849541930e-01 8.804713463735e-01 8.834353553123e-01 8.863766579520e-01 8.892942901275e-01 8.921887820257e-01 8.950594143833e-01 8.979047162310e-01 9.007250794294e-01 9.035199857302e-01 9.062890816475e-01 9.090315172584e-01 9.117473851262e-01 9.144362835668e-01 9.170972695539e-01 9.197302304999e-01 9.223345968816e-01 9.249111725343e-01 9.274574047454e-01 9.299750870806e-01 9.324617406786e-01 9.349189522108e-01 9.373457117388e-01 9.397402170427e-01 9.421051469718e-01 9.444373721207e-01 9.467381625479e-01 9.490072571158e-01 9.512428333383e-01 9.534470355131e-01 9.556172577318e-01 9.577553313119e-01 9.598582670719e-01 9.619281380467e-01 9.639646377992e-01 9.659647639491e-01 9.679337077632e-01 9.698646617697e-01 9.717627833885e-01 9.736259744420e-01 9.754522447010e-01 9.772454747640e-01 9.790002937785e-01 9.807225120695e-01 9.824066870661e-01 9.840557301305e-01 9.856690481516e-01 9.872440209754e-01 9.887864438348e-01 9.902883562209e-01 9.917563944881e-01 9.931872878905e-01 9.945805907112e-01 9.959395992473e-01 9.972580049467e-01 9.985439578289e-01 9.997893333131e-01 1.001000858222e+00 1.002174813540e+00 1.003310042634e+00 1.004412876246e+00 1.005473582176e+00 1.006502838324e+00 1.007491373466e+00 1.008445604275e+00 1.009363563425e+00 1.010242330434e+00 1.011090271743e+00 1.011895882443e+00 1.012670594688e+00 1.013406312501e+00 1.014107156180e+00 1.014774730327e+00 1.015401604591e+00 1.016000443898e+00 1.016557878823e+00 1.017084663341e+00 1.017574599196e+00 1.018030394213e+00 1.018454747747e+00 1.018840293972e+00 1.019198284287e+00 1.019517765760e+00 1.019808460800e+00 1.020064144758e+00 1.020287147622e+00 1.020481201717e+00 1.020638664371e+00 1.020770438477e+00 1.020866858272e+00 1.020935008502e+00 1.020972808150e+00 1.020978807939e+00 1.020959698886e+00 1.020906158631e+00 1.020830163930e+00 1.020720916002e+00 1.020587541480e+00 1.020425995145e+00 1.020237750853e+00 1.020025180298e+00 1.019783635032e+00 1.019520881298e+00 1.019230470334e+00 1.018918647392e+00 1.018581547610e+00 1.018222165926e+00 1.017841594149e+00 1.017437413568e+00 1.017015460686e+00 1.016569198160e+00 1.016106779838e+00 1.015622307855e+00 1.015121418891e+00 1.014602863432e+00 1.014064819889e+00 1.013513793216e+00 1.012942358185e+00 1.012359786936e+00 1.011760143862e+00 1.011148831091e+00 1.010523700939e+00 1.009884265988e+00 1.009238084704e+00 1.008576239783e+00 1.007908135739e+00 1.007227429667e+00 1.006540401404e+00 1.005845741978e+00 1.005141683052e+00 1.004434887502e+00 1.003718277507e+00 1.003001953292e+00 1.002277715570e+00 1.001551505359e+00 1.000824501060e+00 1.000093251921e+00 9.993651425057e-01 9.986328573872e-01 9.979051729010e-01 9.971777216361e-01 9.964517667842e-01 9.957323199982e-01 9.950129604533e-01 9.943025955840e-01 9.935942264749e-01 9.928946294049e-01 9.922034345239e-01 9.915171537189e-01 9.908454082612e-01 9.901778111758e-01 9.895255588326e-01 9.888826866550e-01 9.882520583203e-01 9.876368272834e-01 9.870312872011e-01 9.864461316399e-01 9.858706236689e-01 9.853165667918e-01 9.847769756529e-01 9.842542901222e-01 9.837555090284e-01 9.832692048358e-01 9.828103534326e-01 9.823660012484e-01 9.819478493151e-01 9.815524089325e-01 9.811768245311e-01 9.808307660491e-01 9.805024422207e-01 9.802071998481e-01 9.799323809784e-01 9.796870917912e-01 9.794712935463e-01 9.792776315042e-01 9.791216728816e-01 9.789862486420e-01 9.788885855773e-01 9.788183748805e-01 9.787788437383e-01 9.787762419770e-01 9.787998793520e-01 9.788647560023e-01 9.789559995409e-01 9.790866587286e-01 9.792517860419e-01 9.794496302667e-01 9.796891364857e-01 9.799581330291e-01 9.802721006666e-01 9.806179549474e-01 9.810036917240e-01 9.814300008980e-01 9.818905127328e-01 9.823980590737e-01 9.829373839422e-01 9.835232539580e-01 9.841467835243e-01 9.848102468221e-01 9.855193925716e-01 9.862627645148e-01 9.870572608165e-01 9.878853835436e-01 9.887611375275e-01 9.896788458857e-01 9.906368447698e-01 9.916439765183e-01 9.926857145245e-01 9.937801639569e-01 9.949111309806e-01 9.960895526286e-01 9.973131058763e-01 9.985755013912e-01 9.998891835179e-01 1.001238665047e+00 1.002640103588e+00 1.004080541019e+00 1.005566762002e+00 1.007098913202e+00 1.008669965856e+00 1.010293194340e+00 1.011951790520e+00 1.013661183912e+00 1.015410519689e+00 1.017201706786e+00 1.019042586313e+00 1.020918126191e+00 1.022844802213e+00 1.024806602738e+00 1.026814801046e+00 1.028864650784e+00 1.030952124929e+00 1.033087892163e+00 1.035255353851e+00 1.037471161523e+00 1.039721601469e+00 1.042011859327e+00 1.044343516697e+00 1.046706528715e+00 1.049115170243e+00 1.051552085554e+00 1.054029990692e+00 1.056541157746e+00 1.059084996596e+00 1.061667320802e+00 1.064274281417e+00 1.066920562679e+00 1.069591087920e+00 1.072294027274e+00 1.075026316839e+00 1.077781223897e+00 1.080568857843e+00 1.083373731477e+00 1.086207619869e+00 1.089061871123e+00 1.091935864119e+00 1.094833385162e+00 1.097741995331e+00 1.100674682950e+00 1.103615390712e+00 1.106573832999e+00 1.109543731749e+00 1.112520466808e+00 1.115510964201e+00 1.118501444922e+00 1.121502400950e+00 1.124501305386e+00 1.127502956019e+00 1.130504290499e+00 1.133499049674e+00 1.136492504158e+00 1.139475088752e+00 1.142450142322e+00 1.145412884334e+00 1.148360038085e+00 1.151294017482e+00 1.154204830870e+00 1.157098207976e+00 1.159965727082e+00 1.162807822210e+00 1.165620929472e+00 1.168401719580e+00 1.171151157844e+00 1.173861407349e+00 1.176533869503e+00 1.179163429307e+00 1.181748894600e+00 1.184287846562e+00 1.186774535888e+00 1.189209876700e+00 1.191588451374e+00 1.193908173528e+00 1.196165953896e+00 1.198359181576e+00 1.200485121462e+00 1.202539428186e+00 1.204520168729e+00 1.206426365217e+00 1.208251079444e+00 1.209994635547e+00 1.211651634003e+00 1.213221705556e+00 1.214700068279e+00 1.216084689632e+00 1.217371914432e+00 1.218559856687e+00 1.219644972863e+00 1.220624769305e+00 1.221496297211e+00 1.222257626136e+00 1.222904905178e+00 1.223437386422e+00 1.223850743222e+00 1.224144279813e+00 1.224314844861e+00 1.224359301591e+00 1.224278684742e+00 1.224067181451e+00 1.223725240457e+00 1.223250008262e+00 1.222640926320e+00 1.221896318389e+00 1.221012127425e+00 1.219991707296e+00 1.218829691125e+00 1.217528453864e+00 1.216085619876e+00 1.214498606480e+00 1.212773329581e+00 1.210901271363e+00 1.208889752122e+00 1.206736056874e+00 1.204438381415e+00 1.202002968253e+00 1.199423139042e+00 1.196708335458e+00 1.193853137144e+00 1.190861927038e+00 1.187739254866e+00 1.184480699231e+00 1.181098203107e+00 1.177584939282e+00 1.173951137319e+00 1.170196866076e+00 1.166325765136e+00 1.162346915448e+00 1.158255362794e+00 1.154066945198e+00 1.149777553871e+00 1.145398268780e+00 1.140933901266e+00 1.136387449202e+00 1.131773544405e+00 1.127089009563e+00 1.122350723395e+00 1.117560838362e+00 1.112728324109e+00 1.107865459082e+00 1.102974289421e+00 1.098073698190e+00 1.093163840407e+00 1.088261662198e+00 1.083373234446e+00 1.078510224026e+00 1.073688154053e+00 1.068908707161e+00 1.064194393728e+00 1.059547540137e+00 1.054986050102e+00 1.050520541178e+00 1.046159273792e+00 1.041922229347e+00 1.037811729212e+00 1.033848640694e+00 1.030039874323e+00 1.026398269731e+00 1.022938534858e+00 1.019665388772e+00 1.016597914235e+00 1.013739817056e+00 1.011106963133e+00 1.008705170368e+00 1.006542865129e+00 1.004634585348e+00 1.002979397977e+00 1.001593201079e+00 1.000473790176e+00 9.996322013699e-01 9.990708653020e-01 9.987905955884e-01 9.987999468410e-01 9.990904173250e-01 9.996738923834e-01 1.000538486970e+00 1.001689058672e+00 1.003121161638e+00 1.004825000142e+00 1.006805857277e+00 1.009043374965e+00 1.011542321339e+00 1.014286832234e+00 1.017267149694e+00 1.020479217934e+00 1.023899389061e+00 1.027529522532e+00 1.031343666293e+00 1.035335631581e+00 1.039488442608e+00 1.043782466568e+00 1.048212781538e+00 1.052748266055e+00 1.057386446965e+00 1.062099146106e+00 1.066875165186e+00 1.071698713830e+00 1.076541947845e+00 1.081402607810e+00 1.086247086539e+00 1.091071268085e+00 1.095849451177e+00 1.100564769994e+00 1.105208909900e+00 1.109751951075e+00 1.114191712928e+00 1.118501366613e+00 1.122671257499e+00 1.126687822936e+00 1.130529441783e+00 1.134195828747e+00 1.137658926974e+00 1.140920004300e+00 1.143959460919e+00 1.146768362044e+00 1.149343099145e+00 1.151662835015e+00 1.153733417778e+00 1.155536114028e+00 1.157072139413e+00 1.158335440253e+00 1.159316298848e+00 1.160021889401e+00 1.160438135992e+00 1.160573477941e+00 1.160423163269e+00 1.159988315981e+00 1.159274862495e+00 1.158278695601e+00 1.157011757952e+00 1.155473912581e+00 1.153674170079e+00 1.151619744879e+00 1.149317456205e+00 1.146778340201e+00 1.144011306171e+00 1.141029275857e+00 1.137842469745e+00 1.134466817797e+00 1.130913346729e+00 1.127198298237e+00 1.123338030762e+00 1.119344150799e+00 1.115240736104e+00 1.111037960892e+00 1.106757973559e+00 1.102417475794e+00 1.098032040251e+00 1.093626755340e+00 1.089211940855e+00 1.084811774288e+00 1.080443812439e+00 1.076123093716e+00 1.071870668414e+00 1.067701304992e+00 1.063633753762e+00 1.059682343682e+00 1.055863401292e+00 1.052190177290e+00 1.048675644367e+00 1.045334506432e+00 1.042172580939e+00 1.039205409875e+00 1.036438558811e+00 1.033877993142e+00 1.031531977246e+00 1.029402099021e+00 1.027493694235e+00 1.025806689921e+00 1.024341210993e+00 1.023096732360e+00 1.022069778467e+00 1.021256781361e+00 1.020652046590e+00 1.020251020702e+00 1.020044670190e+00 1.020026642869e+00 1.020186447841e+00 1.020515575518e+00 1.021004964874e+00 1.021640888824e+00 1.022416752751e+00 1.023318961407e+00 1.024337409575e+00 1.025461336347e+00 1.026679847467e+00 1.027982032110e+00 1.029358617979e+00 1.030798935687e+00 1.032294315222e+00 1.033835752936e+00 1.035416015363e+00 1.037025880345e+00 1.038660268088e+00 1.040312565571e+00 1.041974945820e+00 1.043646331338e+00 1.045319790864e+00 1.046991831558e+00 1.048659909583e+00 1.050320929072e+00 1.051972842875e+00 1.053611634652e+00 1.055237480731e+00 1.056847451645e+00 1.058439251183e+00 1.060011857289e+00 1.061560572294e+00 1.063085088237e+00 1.064579785786e+00 1.066043732740e+00 1.067467989738e+00 1.068848970641e+00 1.070181657389e+00 1.071453269599e+00 1.072660805105e+00 1.073787897534e+00 1.074826041905e+00 1.075761928985e+00 1.076577905520e+00 1.077262321076e+00 1.077792022783e+00 1.078152566949e+00 1.078320129232e+00 1.078275305252e+00 1.077995821297e+00 1.077454600447e+00 1.076633523248e+00 1.075501750495e+00 1.074039850294e+00 1.072221418287e+00 1.070019490499e+00 1.067418623407e+00 1.064388950336e+00 1.060917110560e+00 1.056981483562e+00 1.052567320684e+00 1.047665825046e+00 1.042264085729e+00 1.036364581276e+00 1.029959445515e+00 1.023062307177e+00 1.015680304278e+00 1.007829561168e+00 9.995413933579e-01 9.908340472088e-01 9.817571635286e-01 9.723484956883e-01 9.626629103379e-01 9.527623071774e-01 9.427085049627e-01 9.325850147994e-01 9.224630798285e-01 9.124379263375e-01 9.025974108202e-01 8.930370424981e-01 8.838601146497e-01 8.751567782894e-01 8.670353698873e-01 8.595791506484e-01 8.528832838428e-01 8.470253932692e-01 8.420704559496e-01 8.380837789150e-01 8.350934029652e-01 8.331357530838e-01 8.322100386540e-01 8.323075050428e-01 8.333977698782e-01 8.354286614967e-01 8.383467553836e-01 8.420599326596e-01 8.464898231359e-01 8.515268707029e-01 8.570666639712e-01 8.629997095498e-01 8.692034519608e-01 8.755792608860e-01 8.820014992199e-01 8.883806354841e-01 8.946132672259e-01 9.006117720496e-01 9.063073478345e-01 9.116217993725e-01 9.165179165722e-01 9.209408457553e-01 9.248723308792e-01 9.282962567130e-01 9.312020037646e-01 9.336133121577e-01 9.355337781810e-01 9.370066809786e-01 9.380616505489e-01 9.387462105148e-01 9.391183793992e-01 9.392181836195e-01 9.391193160003e-01 9.388634152628e-01 9.385169021640e-01 9.381284583920e-01 9.377432847138e-01 9.374129879936e-01 9.371606697642e-01 9.370313134043e-01 9.370345485234e-01 9.371947750055e-01 9.375195603214e-01 9.380087547775e-01 9.386747095412e-01 9.394970407661e-01 9.404891094459e-01 9.416325368752e-01 9.429291947202e-01 9.443810637581e-01 9.459767072530e-01 9.477405586327e-01 9.496638146913e-01 9.517749316379e-01 9.540863769617e-01 9.566177602001e-01 9.594055264803e-01 9.624587856112e-01 9.658228205961e-01 9.695060999130e-01 9.735374715247e-01 9.779326678630e-01 9.826885733065e-01 9.878187321594e-01 9.932893457459e-01 9.990931246356e-01 1.005177742341e+00 1.011494266628e+00 1.017983352162e+00 1.024548774390e+00 1.031122366251e+00 1.037585387984e+00 1.043846096906e+00 1.049792250004e+00 1.055314093928e+00 1.060324570691e+00 1.064714803750e+00 1.068430846896e+00 1.071403848965e+00 1.073609488063e+00 1.075045637203e+00 1.074352595976e+00 1.071341653979e+00 1.067643562338e+00 1.065046885252e+00 1.064607260813e+00 1.066098625398e+00 1.068159209971e+00 1.069059923024e+00 1.067596408710e+00 1.063711466344e+00 1.058562324482e+00 1.053961788787e+00 1.051446058079e+00 1.051495422268e+00 1.053297300697e+00 1.055156937368e+00 1.055401893501e+00 1.053239472635e+00 1.049127669004e+00 1.044540342348e+00 1.041238202384e+00 1.040338321371e+00 1.041731546243e+00 1.044181085160e+00 1.046000391405e+00 1.045954959011e+00 1.043943484148e+00 1.041093875109e+00 1.039214160749e+00 1.039910047511e+00 1.043772814817e+00 1.050068341806e+00 1.057155886384e+00 1.063362572069e+00 1.067797351002e+00 1.070747077644e+00 1.073471253898e+00 1.077460029151e+00 1.083563861261e+00 1.091469582651e+00 1.099770891723e+00 1.106619448651e+00 1.110609885490e+00 1.111417195789e+00 1.109900999416e+00 1.107676723642e+00 1.106306186662e+00 1.106513197027e+00 1.107858927426e+00 1.109038116578e+00 1.108610465556e+00 1.105791993486e+00 1.100919163747e+00 1.095301689642e+00 1.090588761161e+00 1.087928380935e+00 1.087342891406e+00 1.087653641921e+00 1.087066275813e+00 1.084009600111e+00 1.077823548190e+00 1.069011102534e+00 1.058918519885e+00 1.048976648585e+00 1.039931068457e+00 1.031438250128e+00 1.022217522840e+00 1.010732353518e+00 9.960289727865e-01 9.782650436565e-01 9.587184851218e-01 9.392934482527e-01 9.216789474605e-01 9.065936898384e-01 8.935931475662e-01 8.815036776398e-01 8.692462574815e-01 8.566398105993e-01 8.446976518820e-01 8.352406891181e-01 8.300045282765e-01 8.297001396388e-01 8.335298586087e-01 8.395277045598e-01 8.455056048402e-01 8.500208494821e-01 8.529079071200e-01 8.551699706568e-01 8.582498112122e-01 8.630087971419e-01 8.689428139987e-01 8.746425113907e-01 8.389676088811e-01 7.728305759075e-01 7.293565325151e-01 7.530906391541e-01 8.308614947051e-01 9.074321496025e-01 9.374056348515e-01 9.074412048357e-01 8.396383075563e-01 7.855623191569e-01 7.945576955338e-01 8.627379551688e-01 9.382873825784e-01 9.736016332475e-01 9.528434876695e-01 8.964805434526e-01 8.534606110661e-01 8.684614204447e-01 9.357433890446e-01 1.004902842232e+00 1.027770092115e+00 9.858725607244e-01 8.981146012981e-01 8.193112263781e-01 8.122985888820e-01 8.837265593428e-01 9.745254953784e-01 1.022829429564e+00 1.000177889428e+00 9.174108928887e-01 8.232476538406e-01 7.856392387239e-01 8.318197097961e-01 9.136237734783e-01 9.640073695914e-01 9.465728954732e-01 8.666675362162e-01 7.726794064400e-01 7.409367502106e-01 8.069011049909e-01 9.175151707162e-01 9.972617316256e-01 1.002356670926e+00 9.290013648416e-01 8.140097435797e-01 7.317882936681e-01 7.505392860151e-01 8.505202772642e-01 9.525923880854e-01 9.988033832590e-01 9.727351383973e-01 8.968494858381e-01 8.254909426659e-01 8.164967163033e-01 8.762980571253e-01 9.539013669671e-01 9.955359911633e-01 9.779603458814e-01 9.143102884645e-01 8.500351138481e-01 8.402174475391e-01 9.001635730389e-01 9.885851606835e-01 1.051656134715e+00 1.058229993532e+00 1.008159503960e+00 9.307266041726e-01 8.747116835468e-01 8.784981706949e-01 9.343672556276e-01 9.986298592526e-01 1.031442619731e+00 1.017775853715e+00 9.699702227499e-01 9.215876031377e-01 9.092992291114e-01 9.440610618028e-01 1.001287815788e+00 1.043735449258e+00 1.046084880808e+00 1.004771534222e+00 9.388128497151e-01 8.840742433802e-01 8.744891494248e-01 9.144999445901e-01 9.749973590581e-01 1.019009293049e+00 1.023304183052e+00 9.850279214468e-01 9.209885856677e-01 8.615284746261e-01 8.352897304472e-01 8.482753296966e-01 8.798523429499e-01 9.027613745528e-01 9.024317859968e-01 8.829857290275e-01 8.622296308808e-01 8.578806590398e-01 8.717313237235e-01 8.869683208286e-01 8.820307088571e-01 8.466758841218e-01 7.910743684780e-01 7.455036598713e-01
 8.211284388534e-01 8.224820836576e-01 8.240152869277e-01 8.257451874783e-01 8.275530685292e-01 8.292626476406e-01 8.307536186219e-01 8.320696852602e-01 8.334169163062e-01 8.349849615861e-01 8.367655380814e-01 8.385692793524e-01 8.402054956776e-01 8.416243726897e-01 8.429244306223e-01 8.442824696283e-01 8.458452144821e-01 8.476077528683e-01 8.493948519344e-01 8.509989788636e-01 8.523659203952e-01 8.536336908584e-01 8.550017306503e-01 8.565798386766e-01 8.583176715292e-01 8.600439993191e-01 8.615877683922e-01 8.629145124774e-01 8.641675120498e-01 8.655433164447e-01 8.671279398636e-01 8.688403477607e-01 8.705086045789e-01 8.719938975167e-01 8.732822894053e-01 8.745090543367e-01 8.758697403565e-01 8.774603384591e-01 8.791813710836e-01 8.808200908487e-01 8.822320491023e-01 8.834554652517e-01 8.846710451686e-01 8.860613749394e-01 8.876725152341e-01 8.893708803559e-01 8.909475566305e-01 8.922925283819e-01 8.934834851172e-01 8.947097599964e-01 8.961192666072e-01 8.977198350829e-01 8.993769073960e-01 9.009046149251e-01 9.022025870250e-01 9.033493406066e-01 9.045512538792e-01 9.059693339229e-01 9.075852157035e-01 9.092177162733e-01 9.106650853944e-01 9.118641323742e-01 9.129483420495e-01 9.141531471399e-01 9.156058949321e-01 9.172136060384e-01 9.187515309113e-01 9.200624106103e-01 9.211704130142e-01 9.222485263704e-01 9.234798914791e-01 9.249145842050e-01 9.264341187356e-01 9.278567657112e-01 9.290886089385e-01 9.301799815042e-01 9.312669543155e-01 9.324758155560e-01 9.338480656499e-01 9.353005230488e-01 9.366853996832e-01 9.379002358014e-01 9.389675001279e-01 9.400127252870e-01 9.411781579859e-01 9.425196283163e-01 9.439556569261e-01 9.453121209152e-01 9.464662757377e-01 9.474506840380e-01 9.484286870147e-01 9.495624146457e-01 9.508908727659e-01 9.522928107172e-01 9.535720246408e-01 9.546174014475e-01 9.555007864504e-01 9.564231929217e-01 9.575499322033e-01 9.588790444002e-01 9.602390194726e-01 9.614194667511e-01 9.623442540293e-01 9.631469906383e-01 9.640637212192e-01 9.652295642511e-01 9.665675332926e-01 9.678528483110e-01 9.688991006623e-01 9.697108703984e-01 9.704841875603e-01 9.714410924671e-01 9.726374378747e-01 9.739233660531e-01 9.750765003896e-01 9.759834848729e-01 9.767276101377e-01 9.775145890729e-01 9.785047563181e-01 9.796784507676e-01 9.808589902073e-01 9.818672296938e-01 9.826675625722e-01 9.833827766594e-01 9.841904215385e-01 9.851787180365e-01 9.862729763347e-01 9.873096392379e-01 9.881811768517e-01 9.889105003361e-01 9.896205794509e-01 9.904269622468e-01 9.913567828112e-01 9.923329362020e-01 9.932431370771e-01 9.940311786092e-01 9.947299117626e-01 9.954253569922e-01 9.961961694843e-01 9.970547104014e-01 9.979375025489e-01 9.987562356063e-01 9.994747226910e-01 1.000127947212e+00 1.000788498628e+00 1.001510794719e+00 1.002290477493e+00 1.003066878106e+00 1.003781866174e+00 1.004425481330e+00 1.005032196552e+00 1.005648708400e+00 1.006301609238e+00 1.006979332058e+00 1.007646849537e+00 1.008274698037e+00 1.008861987785e+00 1.009425207685e+00 1.009985189433e+00 1.010555094004e+00 1.011133157487e+00 1.011705438749e+00 1.012262569957e+00 1.012798271284e+00 1.013311685801e+00 1.013806631197e+00 1.014292184222e+00 1.014777625487e+00 1.015267922927e+00 1.015758611958e+00 1.016238156054e+00 1.016690485775e+00 1.017114448694e+00 1.017521216234e+00 1.017927557899e+00 1.018343243828e+00 1.018762351754e+00 1.019167544041e+00 1.019544732808e+00 1.019897035516e+00 1.020236044765e+00 1.020569277713e+00 1.020900270015e+00 1.021225223036e+00 1.021537730609e+00 1.021833518725e+00 1.022112064174e+00 1.022375124460e+00 1.022623456008e+00 1.022861459154e+00 1.023091557003e+00 1.023313252773e+00 1.023522871728e+00 1.023717626474e+00 1.023894665539e+00 1.024057491024e+00 1.024211023308e+00 1.024357523600e+00 1.024492288096e+00 1.024611069552e+00 1.024714154964e+00 1.024803091743e+00 1.024886892578e+00 1.024963622093e+00 1.025026447786e+00 1.025069106722e+00 1.025094075768e+00 1.025107867766e+00 1.025117332198e+00 1.025116892645e+00 1.025099863199e+00 1.025059042626e+00 1.025001636381e+00 1.024934836895e+00 1.024861354909e+00 1.024773660756e+00 1.024664594173e+00 1.024533073302e+00 1.024388390673e+00 1.024236824463e+00 1.024076983259e+00 1.023899317774e+00 1.023699909938e+00 1.023481342455e+00 1.023254339345e+00 1.023022682209e+00 1.022779417782e+00 1.022515732877e+00 1.022232603832e+00 1.021937316967e+00 1.021635629417e+00 1.021325369616e+00 1.020997270360e+00 1.020648571862e+00 1.020284672218e+00 1.019910498355e+00 1.019526464518e+00 1.019125500162e+00 1.018704007512e+00 1.018262955919e+00 1.017810633482e+00 1.017347626194e+00 1.016867811543e+00 1.016367982682e+00 1.015849195906e+00 1.015316897856e+00 1.014775390114e+00 1.014220843153e+00 1.013646931089e+00 1.013054209138e+00 1.012447985771e+00 1.011831136255e+00 1.011201062820e+00 1.010555606143e+00 1.009890962467e+00 1.009210471005e+00 1.008516401513e+00 1.007807632336e+00 1.007082611474e+00 1.006341244739e+00 1.005583405205e+00 1.004810465075e+00 1.004021754780e+00 1.003215233826e+00 1.002392852713e+00 1.001555889027e+00 1.000705332253e+00 9.998378378521e-01 9.989541535856e-01 9.980531159785e-01 9.971371878807e-01 9.962070535309e-01 9.952619967125e-01 9.942981414454e-01 9.933178357958e-01 9.923212073068e-01 9.913103740147e-01 9.902846146708e-01 9.892418661776e-01 9.881815917339e-01 9.871036090511e-01 9.860097330113e-01 9.849003569932e-01 9.837768854027e-01 9.826384141195e-01 9.814819298536e-01 9.803075227540e-01 9.791162785456e-01 9.779078432390e-01 9.766850543967e-01 9.754477631641e-01 9.741932955932e-01 9.729229217706e-01 9.716348674237e-01 9.703294421670e-01 9.690068166351e-01 9.676678383747e-01 9.663135849913e-01 9.649447758462e-01 9.635601340172e-01 9.621584672179e-01 9.607383730191e-01 9.593013360540e-01 9.578468116995e-01 9.563776935740e-01 9.548940016973e-01 9.533945804014e-01 9.518781259301e-01 9.503435890273e-01 9.487907479048e-01 9.472217484475e-01 9.456382840796e-01 9.440401986430e-01 9.424269875121e-01 9.407957814784e-01 9.391458480206e-01 9.374784272943e-01 9.357961528792e-01 9.341000159095e-01 9.323877696884e-01 9.306612707274e-01 9.289157548149e-01 9.271519077104e-01 9.253720394544e-01 9.235775382758e-01 9.217693583396e-01 9.199456885200e-01 9.181043647500e-01 9.162452579714e-01 9.143698453201e-01 9.124784245961e-01 9.105740469694e-01 9.086556725100e-01 9.067189872507e-01 9.047665458048e-01 9.027967551440e-01 9.008111490249e-01 8.988124690515e-01 8.967993333288e-01 8.947701099083e-01 8.927245830381e-01 8.906620030102e-01 8.885841635593e-01 8.864933182398e-01 8.843883725000e-01 8.822680420474e-01 8.801320569724e-01 8.779793086396e-01 8.758119865918e-01 8.736331609242e-01 8.714394832186e-01 8.692313158212e-01 8.670081410391e-01 8.647691041112e-01 8.625179098720e-01 8.602539303567e-01 8.579765160563e-01 8.556853302796e-01 8.533789242139e-01 8.510586400665e-01 8.487266364103e-01 8.463826323162e-01 8.440253124988e-01 8.416555712140e-01 8.392712845958e-01 8.368744703220e-01 8.344661800548e-01 8.320461314316e-01 8.296149938742e-01 8.271708079975e-01 8.247124065799e-01 8.222430223562e-01 8.197639767422e-01 8.172729885837e-01 8.147709854256e-01 8.122573666834e-01 8.097313184999e-01 8.071956073464e-01 8.046501944820e-01 8.020937196291e-01 7.995278166808e-01 7.969510572361e-01 7.943642673905e-01 7.917687578171e-01 7.891640480136e-01 7.865502911477e-01 7.839284513385e-01 7.812970573122e-01 7.786576030714e-01 7.760109117583e-01 7.733555652138e-01 7.706935399174e-01 7.680230913477e-01 7.653463728726e-01 7.626638346031e-01 7.599734010092e-01 7.572769117947e-01 7.545751354043e-01 7.518665804644e-01 7.491540225051e-01 7.464362573297e-01 7.437136780299e-01 7.409858546037e-01 7.382549079757e-01 7.355190166868e-01 7.327818341231e-01 7.300401602895e-01 7.272958462163e-01 7.245501413917e-01 7.218019679956e-01 7.190521885835e-01 7.163014634655e-01 7.135503038603e-01 7.107989853460e-01 7.080473752647e-01 7.052961027731e-01 7.025459494432e-01 6.997968830150e-01 6.970493313559e-01 6.943045454549e-01 6.915618578347e-01 6.888235739237e-01 6.860875154953e-01 6.833551486005e-01 6.806289916853e-01 6.779064030925e-01 6.751902341202e-01 6.724802998174e-01 6.697763774680e-01 6.670795498248e-01 6.643909617396e-01 6.617102558940e-01 6.590383625891e-01 6.563760552197e-01 6.537232419874e-01 6.510814435667e-01 6.484511738188e-01 6.458320938436e-01 6.432253723634e-01 6.406312151400e-01 6.380506463721e-01 6.354856255271e-01 6.329343486510e-01 6.303990491847e-01 6.278795439157e-01 6.253763704702e-01 6.228924857747e-01 6.204251770918e-01 6.179769688359e-01 6.155494886099e-01 6.131412464459e-01 6.107546330161e-01 6.083895673910e-01 6.060468630346e-01 6.037284901592e-01 6.014336984929e-01 5.991630780162e-01 5.969190491928e-01 5.947007708709e-01 5.925096455301e-01 5.903470384495e-01 5.882124178324e-01 5.861079803434e-01 5.840331463064e-01 5.819893125826e-01 5.799781710596e-01 5.779990125051e-01 5.760542975715e-01 5.741434245148e-01 5.722669172227e-01 5.704278200034e-01 5.686247358872e-01 5.668591575409e-01 5.651334429190e-01 5.634445299197e-01 5.617974920915e-01 5.601905126816e-01 5.586254220592e-01 5.571029747008e-01 5.556228426737e-01 5.541867000281e-01 5.527959943903e-01 5.514499641680e-01 5.501508273957e-01 5.488986548219e-01 5.476942122121e-01 5.465380297326e-01 5.454307541105e-01 5.443738927325e-01 5.433670238242e-01 5.424109157874e-01 5.415076518100e-01 5.406562830682e-01 5.398579639611e-01 5.391131764856e-01 5.384221953169e-01 5.377870109369e-01 5.372057991277e-01 5.366803844717e-01 5.362123703141e-01 5.357994373598e-01 5.354450976360e-01 5.351472577916e-01 5.349067064366e-01 5.347259158708e-01 5.346022440068e-01 5.345383375360e-01 5.345325097864e-01 5.345862864538e-01 5.347004772045e-01 5.348725815210e-01 5.351050365398e-01 5.353985019660e-01 5.357506323608e-01 5.361631928070e-01 5.366358097201e-01 5.371679050611e-01 5.377609453240e-01 5.384122135294e-01 5.391244789204e-01 5.398959849016e-01 5.407266693767e-01 5.416167895647e-01 5.425662623267e-01 5.435740829358e-01 5.446402558702e-01 5.457645044288e-01 5.469472405195e-01 5.481863145365e-01 5.494827374801e-01 5.508361837839e-01 5.522447887863e-01 5.537098660041e-01 5.552296189212e-01 5.568038431165e-01 5.584325474007e-01 5.601140263291e-01 5.618489438019e-01 5.636357070893e-01 5.654738272627e-01 5.673643205709e-01 5.693035455493e-01 5.712931774493e-01 5.733314650930e-01 5.754182013795e-01 5.775522879552e-01 5.797327553390e-01 5.819586238230e-01 5.842302435220e-01 5.865460973455e-01 5.889059148886e-01 5.913076085667e-01 5.937514780101e-01 5.962361756894e-01 5.987623532439e-01 6.013266349044e-01 6.039294921574e-01 6.065707787146e-01 6.092482301635e-01 6.119614051982e-01 6.147101544737e-01 6.174930263540e-01 6.203089487165e-01 6.231577542870e-01 6.260378985937e-01 6.289486511482e-01 6.318894695356e-01 6.348596978555e-01 6.378573670292e-01 6.408822853479e-01 6.439329500408e-01 6.470097906393e-01 6.501104300010e-01 6.532353978761e-01 6.563820850100e-01 6.595518030854e-01 6.627424893175e-01 6.659528520916e-01 6.691819373092e-01 6.724297677226e-01 6.756957275138e-01 6.789780995187e-01 6.822762267831e-01 6.855895809252e-01 6.889170086781e-01 6.922576939334e-01 6.956107355825e-01 6.989754783897e-01 7.023516856081e-01 7.057366305421e-01 7.091318563325e-01 7.125356015609e-01 7.159468469937e-01 7.193651668382e-01 7.227889292110e-01 7.262187431745e-01 7.296525875971e-01 7.330902668536e-01 7.365317977569e-01 7.399743715522e-01 7.434188281873e-01 7.468642125024e-01 7.503088889138e-01 7.537536416406e-01 7.571964270178e-01 7.606370690571e-01 7.640752628751e-01 7.675097303996e-01 7.709397938624e-01 7.743648746161e-01 7.777848930638e-01 7.811980615890e-01 7.846042914889e-01 7.880028494349e-01 7.913930440840e-01 7.947744518255e-01 7.981461034279e-01 8.015075904669e-01 8.048579856717e-01 8.081966746091e-01 8.115237061923e-01 8.148377735319e-01 8.181388316438e-01 8.214255349114e-01 8.246979928337e-01 8.279553887864e-01 8.311972853906e-01 8.344224681531e-01 8.376307391543e-01 8.408218825685e-01 8.439948300280e-01 8.471495634684e-01 8.502848478939e-01 8.534012922745e-01 8.564975263177e-01 8.595721825069e-01 8.626269227426e-01 8.656595169770e-01 8.686699618319e-01 8.716579914748e-01 8.746229763707e-01 8.775645297502e-01 8.804817965157e-01 8.833749944025e-01 8.862430378719e-01 8.890859119242e-01 8.919024898156e-01 8.946931130708e-01 8.974572998809e-01 9.001942590008e-01 9.029036694318e-01 9.055854841216e-01 9.082386981802e-01 9.108640445173e-01 9.134592933702e-01 9.160265563808e-01 9.185625478855e-01 9.210695155073e-01 9.235458942198e-01 9.259907586124e-01 9.284056963433e-01 9.307879246050e-01 9.331395343022e-01 9.354585893207e-01 9.377453536501e-01 9.400002256756e-01 9.422207665244e-01 9.444100580619e-01 9.465644176266e-01 9.486860480107e-01 9.507738957157e-01 9.528257307226e-01 9.548458525508e-01 9.568288267832e-01 9.587795844627e-01 9.606937572084e-01 9.625728510844e-01 9.644176439408e-01 9.662254899439e-01 9.680002347352e-01 9.697357942884e-01 9.714380461726e-01 9.731031538173e-01 9.747309854262e-01 9.763254709666e-01 9.778803519865e-01 9.794010415712e-01 9.808834337840e-01 9.823306408450e-01 9.837415201946e-01 9.851133525547e-01 9.864508666673e-01 9.877492685245e-01 9.890130223485e-01 9.902382609316e-01 9.914267726296e-01 9.925806026589e-01 9.936939226792e-01 9.947749827172e-01 9.958155141092e-01 9.968222257350e-01 9.977904525980e-01 9.987211923334e-01 9.996203845731e-01 1.000476236848e+00 1.001302014615e+00 1.002088161793e+00 1.002839817391e+00 1.003556501365e+00 1.004233265452e+00 1.004881108091e+00 1.005487250658e+00 1.006064221071e+00 1.006602309050e+00 1.007106034878e+00 1.007578496109e+00 1.008011469142e+00 1.008416565646e+00 1.008782622553e+00 1.009119120076e+00 1.009420304661e+00 1.009689064713e+00 1.009927456858e+00 1.010128848411e+00 1.010305032961e+00 1.010443998090e+00 1.010555218585e+00 1.010635207676e+00 1.010683472759e+00 1.010705193040e+00 1.010691602538e+00 1.010655360169e+00 1.010585419981e+00 1.010490428886e+00 1.010366955767e+00 1.010214415414e+00 1.010038746056e+00 1.009832093249e+00 1.009604815771e+00 1.009348564509e+00 1.009070066323e+00 1.008765942477e+00 1.008438011358e+00 1.008088967012e+00 1.007714586772e+00 1.007321844438e+00 1.006903800156e+00 1.006468498448e+00 1.006011494110e+00 1.005535352002e+00 1.005041685660e+00 1.004527443693e+00 1.003999527044e+00 1.003450652085e+00 1.002889233245e+00 1.002310331148e+00 1.001717808251e+00 1.001111711572e+00 1.000490170588e+00 9.998597409384e-01 9.992130653078e-01 9.985596140999e-01 9.978925574477e-01 9.972177864797e-01 9.965342612672e-01 9.958410774097e-01 9.951438901288e-01 9.944361603149e-01 9.937266129214e-01 9.930098056806e-01 9.922898751030e-01 9.915675120890e-01 9.908398539305e-01 9.901146042028e-01 9.893840518336e-01 9.886571334819e-01 9.879286559780e-01 9.872020015400e-01 9.864800230912e-01 9.857576723774e-01 9.850442772005e-01 9.843307844680e-01 9.836261798523e-01 9.829270070725e-01 9.822346363431e-01 9.815539226901e-01 9.808767201277e-01 9.802146089123e-01 9.795594823906e-01 9.789168969208e-01 9.782880840031e-01 9.776684281462e-01 9.770686427507e-01 9.764774122897e-01 9.759064405779e-01 9.753498531186e-01 9.748097049236e-01 9.742909075023e-01 9.737847457046e-01 9.733054807868e-01 9.728398146557e-01 9.723987020862e-01 9.719794071155e-01 9.715793272995e-01 9.712079499511e-01 9.708536374665e-01 9.705320121197e-01 9.702294286535e-01 9.699551078087e-01 9.697093437492e-01 9.694863120331e-01 9.692992211443e-01 9.691321027405e-01 9.690024675906e-01 9.688967825348e-01 9.688237547712e-01 9.687846048606e-01 9.687716283807e-01 9.687989092554e-01 9.688510610649e-01 9.689438341205e-01 9.690675405836e-01 9.692247948330e-01 9.694219580685e-01 9.696483122541e-01 9.699189006074e-01 9.702184991209e-01 9.705592616677e-01 9.709373995020e-01 9.713500891062e-01 9.718080691248e-01 9.722957384682e-01 9.728313903185e-01 9.734007852023e-01 9.740116155499e-01 9.746647235860e-01 9.753531157628e-01 9.760897110519e-01 9.768590426205e-01 9.776768977780e-01 9.785320682741e-01 9.794273229362e-01 9.803704399455e-01 9.813470685555e-01 9.823750198975e-01 9.834366928906e-01 9.845460760959e-01 9.856974040027e-01 9.868877903565e-01 9.881271031620e-01 9.894010775787e-01 9.907261464064e-01 9.920870114826e-01 9.934936016054e-01 9.949429071581e-01 9.964304249358e-01 9.979680036960e-01 9.995392716665e-01 1.001159416870e+00 1.002817487445e+00 1.004518221143e+00 1.006263149750e+00 1.008043246181e+00 1.009873202026e+00 1.011735604650e+00 1.013643608634e+00 1.015591134291e+00 1.017574960714e+00 1.019604325973e+00 1.021665148487e+00 1.023772325478e+00 1.025911090402e+00 1.028091074829e+00 1.030309038078e+00 1.032558547040e+00 1.034851532297e+00 1.037171765555e+00 1.039533909845e+00 1.041925455230e+00 1.044351013230e+00 1.046812806662e+00 1.049299244518e+00 1.051825028228e+00 1.054372715366e+00 1.056955196951e+00 1.059564429986e+00 1.062197499045e+00 1.064863357559e+00 1.067546400454e+00 1.070261168638e+00 1.072993530233e+00 1.075749556347e+00 1.078527905781e+00 1.081319554728e+00 1.084136591708e+00 1.086963552694e+00 1.089810238933e+00 1.092667944825e+00 1.095536956933e+00 1.098420460036e+00 1.101307578282e+00 1.104208420830e+00 1.107109580213e+00 1.110017340500e+00 1.112928205461e+00 1.115836423129e+00 1.118747902436e+00 1.121650210024e+00 1.124553292553e+00 1.127445112355e+00 1.130328723843e+00 1.133202712179e+00 1.136060272243e+00 1.138906548434e+00 1.141730839680e+00 1.144538219624e+00 1.147322820823e+00 1.150081501590e+00 1.152817214364e+00 1.155519249330e+00 1.158193309553e+00 1.160831863852e+00 1.163433603263e+00 1.165998789916e+00 1.168518598676e+00 1.170997442458e+00 1.173427891064e+00 1.175810484834e+00 1.178140648940e+00 1.180415863350e+00 1.182634574063e+00 1.184792229259e+00 1.186888324064e+00 1.188918386945e+00 1.190880527332e+00 1.192772698778e+00 1.194589689328e+00 1.196331307062e+00 1.197992742891e+00 1.199572980934e+00 1.201068602659e+00 1.202475961053e+00 1.203794947894e+00 1.205019645745e+00 1.206150216611e+00 1.207182333720e+00 1.208113670387e+00 1.208942636208e+00 1.209665835851e+00 1.210281833047e+00 1.210785588827e+00 1.211178356524e+00 1.211456571978e+00 1.211616803813e+00 1.211658756454e+00 1.211579181423e+00 1.211377843569e+00 1.211051421991e+00 1.210598909275e+00 1.210019700332e+00 1.209308928264e+00 1.208470456713e+00 1.207499443350e+00 1.206395472915e+00 1.205159382454e+00 1.203787263792e+00 1.202283397613e+00 1.200642043905e+00 1.198867587362e+00 1.196959069300e+00 1.194912503701e+00 1.192736775136e+00 1.190423325103e+00 1.187980005069e+00 1.185404162198e+00 1.182697514505e+00 1.179865727290e+00 1.176902759561e+00 1.173820267656e+00 1.170612350878e+00 1.167286906831e+00 1.163847296795e+00 1.160290928852e+00 1.156630151442e+00 1.152860629382e+00 1.148993230462e+00 1.145028531500e+00 1.140971687060e+00 1.136833293728e+00 1.132609711108e+00 1.128316857542e+00 1.123952448698e+00 1.119529520639e+00 1.115053660361e+00 1.110528903587e+00 1.105970188992e+00 1.101376977041e+00 1.096766310478e+00 1.092140247880e+00 1.087511459894e+00 1.082891737594e+00 1.078283633255e+00 1.073707532651e+00 1.069162835537e+00 1.064669855096e+00 1.060233667151e+00 1.055865801555e+00 1.051583624277e+00 1.047386981147e+00 1.043300988867e+00 1.039325988876e+00 1.035480397716e+00 1.031774636971e+00 1.028215157129e+00 1.024823231725e+00 1.021598997590e+00 1.018563144260e+00 1.015718398878e+00 1.013078922646e+00 1.010656265183e+00 1.008454340194e+00 1.006489513013e+00 1.004761083400e+00 1.003284911730e+00 1.002062438670e+00 1.001101269016e+00 1.000410271313e+00 9.999850278237e-01 9.998402258876e-01 9.999675461028e-01 1.000377084118e+00 1.001064764836e+00 1.002028109617e+00 1.003274401308e+00 1.004786354829e+00 1.006576428525e+00 1.008626373455e+00 1.010938388981e+00 1.013503738128e+00 1.016308895418e+00 1.019357460827e+00 1.022623571406e+00 1.026110634216e+00 1.029798317536e+00 1.033675722943e+00 1.037735339216e+00 1.041951474516e+00 1.046324293748e+00 1.050825310008e+00 1.055448584516e+00 1.060173987463e+00 1.064982946280e+00 1.069867982133e+00 1.074796943917e+00 1.079770469825e+00 1.084757413902e+00 1.089746800273e+00 1.094724324010e+00 1.099662201093e+00 1.104559327814e+00 1.109382772883e+00 1.114129219755e+00 1.118774998128e+00 1.123305231061e+00 1.127711965100e+00 1.131966828247e+00 1.136070410178e+00 1.139996605867e+00 1.143741094016e+00 1.147288111828e+00 1.150622055403e+00 1.153742875632e+00 1.156624783858e+00 1.159273428847e+00 1.161670020749e+00 1.163809041561e+00 1.165688975908e+00 1.167292900310e+00 1.168629120472e+00 1.169681374443e+00 1.170452815013e+00 1.170941915871e+00 1.171141374539e+00 1.171060397490e+00 1.170689085427e+00 1.170038077677e+00 1.169105249744e+00 1.167895203941e+00 1.166416050698e+00 1.164668282898e+00 1.162665237413e+00 1.160408976604e+00 1.157912440024e+00 1.155183872713e+00 1.152234708723e+00 1.149077043099e+00 1.145722103688e+00 1.142187080052e+00 1.138480775987e+00 1.134624320320e+00 1.130628073488e+00 1.126511457000e+00 1.122292466654e+00 1.117982542106e+00 1.113608948524e+00 1.109181370799e+00 1.104721665439e+00 1.100249715640e+00 1.095778623973e+00 1.091334264459e+00 1.086927852063e+00 1.082581739843e+00 1.078311391633e+00 1.074133262962e+00 1.070066331170e+00 1.066122264897e+00 1.062320219431e+00 1.058667980722e+00 1.055185208507e+00 1.051878775051e+00 1.048759294914e+00 1.045840090384e+00 1.043122171992e+00 1.040618659469e+00 1.038330535170e+00 1.036261840866e+00 1.034417439050e+00 1.032794369115e+00 1.031395257373e+00 1.030215467408e+00 1.029253839004e+00 1.028504233203e+00 1.027963175402e+00 1.027622001124e+00 1.027473121994e+00 1.027510698080e+00 1.027721524477e+00 1.028099691607e+00 1.028631993173e+00 1.029307555642e+00 1.030119389909e+00 1.031050868255e+00 1.032095256947e+00 1.033238781608e+00 1.034471158624e+00 1.035783136373e+00 1.037162597020e+00 1.038601506007e+00 1.040089190138e+00 1.041617895252e+00 1.043179768168e+00 1.044765815295e+00 1.046371384938e+00 1.047988284003e+00 1.049612602014e+00 1.051239036231e+00 1.052862174618e+00 1.054480332236e+00 1.056088131205e+00 1.057685534955e+00 1.059267830073e+00 1.060832828215e+00 1.062379960164e+00 1.063906673977e+00 1.065411971784e+00 1.066892013503e+00 1.068345357604e+00 1.069768250328e+00 1.071159024855e+00 1.072513169192e+00 1.073824332656e+00 1.075089742905e+00 1.076299839293e+00 1.077449372067e+00 1.078530020492e+00 1.079527626482e+00 1.080435001294e+00 1.081236372580e+00 1.081921625672e+00 1.082470532076e+00 1.082867555311e+00 1.083097405949e+00 1.083136407259e+00 1.082968252835e+00 1.082568477782e+00 1.081915429394e+00 1.080988648882e+00 1.079760272253e+00 1.078214117199e+00 1.076319961077e+00 1.074061091129e+00 1.071413219234e+00 1.068355235587e+00 1.064873083659e+00 1.060942869163e+00 1.056558259765e+00 1.051703843659e+00 1.046372185843e+00 1.040562119248e+00 1.034270585289e+00 1.027508799016e+00 1.020279416135e+00 1.012607865169e+00 1.004511563946e+00 9.960173108033e-01 9.871675581303e-01 9.779968554664e-01 9.685627353149e-01 9.589140633497e-01 9.491182564237e-01 9.392453117289e-01 9.293683714539e-01 9.195737058833e-01 9.099413215255e-01 9.005679709615e-01 8.915408106719e-01 8.829538488979e-01 8.749012368812e-01 8.674654555476e-01 8.607385263938e-01 8.547850116027e-01 8.496806330089e-01 8.454731893371e-01 8.422026646725e-01 8.399005136522e-01 8.385638384712e-01 8.381954974259e-01 8.387585762669e-01 8.402181957645e-01 8.425131982130e-01 8.455667071001e-01 8.493020791912e-01 8.536132003739e-01 8.584086077068e-01 8.635715088537e-01 8.689976215386e-01 8.745770920843e-01 8.801953730383e-01 8.857640200446e-01 8.911716612336e-01 8.963453279025e-01 9.011990088321e-01 9.056689799083e-01 9.097075070494e-01 9.132592101700e-01 9.163144443363e-01 9.188406031134e-01 9.208456159316e-01 9.223390952151e-01 9.233356990824e-01 9.238799448724e-01 9.239996601054e-01 9.237603595205e-01 9.232082808387e-01 9.224091459648e-01 9.214309237301e-01 9.203298861237e-01 9.191853827497e-01 9.180435732024e-01 9.169728830112e-01 9.160162989781e-01 9.152173163680e-01 9.146171357243e-01 9.142274213299e-01 9.140800403612e-01 9.141677753709e-01 9.145002718090e-01 9.150675228980e-01 9.158531544398e-01 9.168535554205e-01 9.180365933468e-01 9.194042820045e-01 9.209272428891e-01 9.226049905758e-01 9.244363620224e-01 9.264125193467e-01 9.285621374766e-01 9.308828758007e-01 9.334155534087e-01 9.361822227288e-01 9.392178164102e-01 9.425695306074e-01 9.462584974735e-01 9.503409477014e-01 9.548289495629e-01 9.597569559528e-01 9.651324160201e-01 9.709472659906e-01 9.771980682282e-01 9.838304933976e-01 9.908108198543e-01 9.980527556006e-01 1.005474367541e+00 1.012977610242e+00 1.020431414720e+00 1.027731119011e+00 1.034725948951e+00 1.041301095677e+00 1.047325228146e+00 1.052680711778e+00 1.057282569946e+00 1.061035890776e+00 1.063911226787e+00 1.065871690810e+00 1.066937512995e+00 1.067155908616e+00 1.065497454813e+00 1.061538982293e+00 1.056925924265e+00 1.053463110720e+00 1.052232916795e+00 1.053034619402e+00 1.054530864208e+00 1.055007795232e+00 1.053268585754e+00 1.049249314765e+00 1.044099252827e+00 1.039609290507e+00 1.037291331667e+00 1.037600781239e+00 1.039705129538e+00 1.041897446588e+00 1.042506828581e+00 1.040746359996e+00 1.037081210414e+00 1.032987003435e+00 1.030221226458e+00 1.029896000486e+00 1.031905690689e+00 1.035032582326e+00 1.037624825223e+00 1.038491379467e+00 1.037569598021e+00 1.036002635212e+00 1.035583730891e+00 1.037872442676e+00 1.043396699556e+00 1.051367690590e+00 1.060113077012e+00 1.067952059531e+00 1.073989503694e+00 1.078496794770e+00 1.082691696377e+00 1.088001508553e+00 1.095218318507e+00 1.104002708273e+00 1.112960143571e+00 1.120293437985e+00 1.124662478004e+00 1.125796199687e+00 1.124581486210e+00 1.122629215754e+00 1.121479732213e+00 1.121829831823e+00 1.123229912025e+00 1.124386537966e+00 1.123873189101e+00 1.120918105930e+00 1.115846151870e+00 1.109932369708e+00 1.104778741040e+00 1.101501589543e+00 1.100112998695e+00 1.099469813426e+00 1.097843061700e+00 1.093740159582e+00 1.086575291386e+00 1.076915575382e+00 1.066144709479e+00 1.055711428378e+00 1.046360138337e+00 1.037736768724e+00 1.028547695168e+00 1.017247755320e+00 1.002879578627e+00 9.855888461930e-01 9.666355416028e-01 9.478893703001e-01 9.309968645283e-01 9.166381536150e-01 9.043542190508e-01 8.929841608784e-01 8.814864473649e-01 8.697106940596e-01 8.586822097659e-01 8.501822515178e-01 8.458671043756e-01 8.463387581130e-01 8.506971712122e-01 8.569006136180e-01 8.627049601598e-01 8.666086084279e-01 8.683549114448e-01 8.687999744276e-01 8.691530702944e-01 8.699895082178e-01 8.706201178636e-01 8.695960102401e-01 8.505433411571e-01 7.886791405340e-01 7.402128392302e-01 7.536210350721e-01 8.257492891955e-01 9.048062335042e-01 9.420416126507e-01 9.189221496326e-01 8.523797660126e-01 7.909618785201e-01 7.882721507826e-01 8.503290600153e-01 9.288017742370e-01 9.723924369257e-01 9.595723304523e-01 9.050457765346e-01 8.541376647800e-01 8.552943129429e-01 9.127860790225e-01 9.810015725900e-01 1.009338159466e+00 9.743250447656e-01 8.894772022878e-01 8.057005018574e-01 7.886623892805e-01 8.546964049502e-01 9.486981113051e-01 1.005628294203e+00 9.920333617266e-01 9.133311169771e-01 8.134097639142e-01 7.614719728605e-01 7.968426152654e-01 8.799905165728e-01 9.415616796518e-01 9.397168139060e-01 8.739154475820e-01 7.855419054144e-01 7.456223521505e-01 7.965551788375e-01 8.980180399851e-01 9.773867964486e-01 9.877631768220e-01 9.209563859005e-01 8.091941728540e-01 7.238895287473e-01 7.372181108547e-01 8.373997278731e-01 9.461486505826e-01 1.001741938210e+00 9.827718467655e-01 9.059919086641e-01 8.215208865453e-01 7.920995925156e-01 8.392562028618e-01 9.194287796598e-01 9.749914401780e-01 9.757643605852e-01 9.271334165329e-01 8.662056412416e-01 8.442466149473e-01 8.855446866206e-01 9.620507373775e-01 1.024271806073e+00 1.038450082211e+00 9.992318515569e-01 9.297233165006e-01 8.735539812886e-01 8.699123036079e-01 9.190454265478e-01 9.837129439258e-01 1.024498808045e+00 1.022990091159e+00 9.862703016880e-01 9.421485883012e-01 9.244710224099e-01 9.483559701683e-01 9.970470042083e-01 1.037582726278e+00 1.044300921519e+00 1.010947530031e+00 9.531507553128e-01 9.037390946915e-01 8.955438709946e-01 9.349842886454e-01 9.955304677531e-01 1.040423532933e+00 1.044677245728e+00 1.003461131873e+00 9.330906385111e-01 8.666332689145e-01 8.386853216370e-01 8.593969913501e-01 9.054323898461e-01 9.427030627325e-01 9.500066988526e-01 9.268931791757e-01 8.906154745513e-01 8.648378257730e-01 8.620308269715e-01 8.727556622240e-01 8.748908835253e-01 8.523652472670e-01 8.077827495672e-01 7.645118342331e-01
 8.247932567481e-01 8.260821984399e-01 8.275528370171e-01 8.292218305527e-01 8.309705296300e-01 8.326213457455e-01 8.340511797271e-01 8.353029203951e-01 8.365826634051e-01 8.380841793418e-01 8.398015771496e-01 8.415457040575e-01 8.431210068649e-01 8.444753280201e-01 8.457073963343e-01 8.469956234790e-01 8.484898826170e-01 8.501869717551e-01 8.519120255476e-01 8.534539469992e-01 8.547532773334e-01 8.559497406792e-01 8.572455716114e-01 8.587536667284e-01 8.604251513686e-01 8.620869742498e-01 8.635650588881e-01 8.648226749632e-01 8.660011026889e-01 8.673020903297e-01 8.688148615653e-01 8.704601770059e-01 8.720631645736e-01 8.734803789793e-01 8.746956042336e-01 8.758453553031e-01 8.771300612719e-01 8.786482523397e-01 8.803008982315e-01 8.818713912148e-01 8.832110881020e-01 8.843573605325e-01 8.854943165893e-01 8.868071264812e-01 8.883439185471e-01 8.899700154767e-01 8.914736835845e-01 8.927438730910e-01 8.938553744830e-01 8.949993683202e-01 8.963276521099e-01 8.978506971454e-01 8.994330095128e-01 9.008855076058e-01 9.021045337337e-01 9.031681389938e-01 9.042841406780e-01 9.056175266704e-01 9.071536336844e-01 9.087092457085e-01 9.100782123363e-01 9.111941833751e-01 9.121915983022e-01 9.133078979728e-01 9.146744341134e-01 9.161997053721e-01 9.176575335149e-01 9.188872773372e-01 9.199111989827e-01 9.209009819018e-01 9.220411780849e-01 9.233875747159e-01 9.248223907740e-01 9.261647926319e-01 9.273150159658e-01 9.283196474720e-01 9.293143515076e-01 9.304299677289e-01 9.317119500559e-01 9.330797751007e-01 9.343836495181e-01 9.355141201237e-01 9.364902000252e-01 9.374381501476e-01 9.385063736080e-01 9.397573482138e-01 9.411082926762e-01 9.423803250363e-01 9.434442381468e-01 9.443315707175e-01 9.452097806619e-01 9.462464009439e-01 9.474835261358e-01 9.487979784713e-01 9.499882000056e-01 9.509389335433e-01 9.517228085305e-01 9.525447169242e-01 9.535742720650e-01 9.548099526704e-01 9.560787748763e-01 9.571662867961e-01 9.579934823897e-01 9.586953411256e-01 9.595103839962e-01 9.605763698529e-01 9.618171434357e-01 9.630067693607e-01 9.639570735532e-01 9.646695971156e-01 9.653406317134e-01 9.661924772096e-01 9.672849500449e-01 9.684706266029e-01 9.695264223372e-01 9.703368083060e-01 9.709802324143e-01 9.716606127738e-01 9.725425366437e-01 9.736105022522e-01 9.746901372582e-01 9.756005522589e-01 9.763011305411e-01 9.769116311586e-01 9.776102271805e-01 9.784885345251e-01 9.794763879194e-01 9.804103079067e-01 9.811807285732e-01 9.818071033760e-01 9.824083536792e-01 9.831037565035e-01 9.839223293829e-01 9.847900252440e-01 9.855939806359e-01 9.862775666947e-01 9.868700055566e-01 9.874551377067e-01 9.881126991985e-01 9.888582039328e-01 9.896298465986e-01 9.903410576661e-01 9.909525700646e-01 9.914964687344e-01 9.920440360593e-01 9.926511939781e-01 9.933161574973e-01 9.939798976070e-01 9.945846550179e-01 9.951171509167e-01 9.956112766927e-01 9.961131158497e-01 9.966504835081e-01 9.972131040837e-01 9.977639757796e-01 9.982781163330e-01 9.987514641200e-01 9.991996962445e-01 9.996438443620e-01 1.000097073599e+00 1.000557332539e+00 1.001012201625e+00 1.001451729233e+00 1.001871103709e+00 1.002266734836e+00 1.002644246152e+00 1.003010891913e+00 1.003377757853e+00 1.003747629767e+00 1.004118492127e+00 1.004478652864e+00 1.004811838488e+00 1.005116009297e+00 1.005402928890e+00 1.005688602796e+00 1.005982428835e+00 1.006278584716e+00 1.006562181561e+00 1.006818472884e+00 1.007048343223e+00 1.007265156311e+00 1.007475335617e+00 1.007682595867e+00 1.007883881087e+00 1.008072729895e+00 1.008244811891e+00 1.008399908254e+00 1.008537503611e+00 1.008661053308e+00 1.008774396215e+00 1.008878672483e+00 1.008974073844e+00 1.009059289426e+00 1.009127728729e+00 1.009178323399e+00 1.009214296925e+00 1.009241395062e+00 1.009259975543e+00 1.009268628238e+00 1.009259550165e+00 1.009234848719e+00 1.009195946582e+00 1.009150496415e+00 1.009099045904e+00 1.009033146318e+00 1.008948342416e+00 1.008843538984e+00 1.008727468536e+00 1.008606887097e+00 1.008477753375e+00 1.008330795380e+00 1.008160419495e+00 1.007972123273e+00 1.007774309124e+00 1.007569255029e+00 1.007352010489e+00 1.007112572237e+00 1.006849705561e+00 1.006572685984e+00 1.006289364405e+00 1.005997245632e+00 1.005687293698e+00 1.005355668391e+00 1.005004778357e+00 1.004645088058e+00 1.004279620126e+00 1.003902939200e+00 1.003506474676e+00 1.003090105383e+00 1.002661072933e+00 1.002224261873e+00 1.001779774386e+00 1.001318445501e+00 1.000835124769e+00 1.000336289294e+00 9.998280974170e-01 9.993087176327e-01 9.987732017351e-01 9.982169369797e-01 9.976410162738e-01 9.970529045885e-01 9.964545897131e-01 9.958395307860e-01 9.952044023414e-01 9.945501552844e-01 9.938820740873e-01 9.932043173484e-01 9.925127979479e-01 9.918033263256e-01 9.910741839848e-01 9.903320313313e-01 9.895781167833e-01 9.888118512711e-01 9.880291809027e-01 9.872285805694e-01 9.864110413254e-01 9.855803923000e-01 9.847349005819e-01 9.838726271014e-01 9.829944941730e-01 9.820996482787e-01 9.811895676910e-01 9.802632712989e-01 9.793202879128e-01 9.783602165585e-01 9.773865198008e-01 9.763995117676e-01 9.753948256040e-01 9.743732315400e-01 9.733352149703e-01 9.722817208665e-01 9.712145680227e-01 9.701318029557e-01 9.690307533282e-01 9.679129207095e-01 9.667801200107e-01 9.656320312260e-01 9.644697538085e-01 9.632893387463e-01 9.620915537564e-01 9.608768053182e-01 9.596463705192e-01 9.584000064663e-01 9.571394723943e-01 9.558642777571e-01 9.545721364653e-01 9.532617363570e-01 9.519338124260e-01 9.505889753881e-01 9.492301559365e-01 9.478559594734e-01 9.464654816761e-01 9.450592247038e-01 9.436355919753e-01 9.421951666649e-01 9.407375140819e-01 9.392639279731e-01 9.377744494523e-01 9.362709291298e-01 9.347520339517e-01 9.332164681845e-01 9.316623233881e-01 9.300906769194e-01 9.285025401400e-01 9.268994742727e-01 9.252838602100e-01 9.236502804759e-01 9.220013599596e-01 9.203349418677e-01 9.186498613217e-01 9.169487348961e-01 9.152336492366e-01 9.135048257512e-01 9.117597813815e-01 9.099979814512e-01 9.082183405117e-01 9.064217686056e-01 9.046093956500e-01 9.027830236182e-01 9.009432173458e-01 8.990876850183e-01 8.972137844167e-01 8.953223708819e-01 8.934154762801e-01 8.914937293685e-01 8.895591592817e-01 8.876101386219e-01 8.856434607609e-01 8.836593920995e-01 8.816593944427e-01 8.796445889410e-01 8.776164838251e-01 8.755749285852e-01 8.735169964059e-01 8.714421487990e-01 8.693513857823e-01 8.672443427821e-01 8.651255704772e-01 8.629934583992e-01 8.608453873341e-01 8.586813547403e-01 8.565016202079e-01 8.543070282579e-01 8.520995118532e-01 8.498796267972e-01 8.476442687684e-01 8.453943307502e-01 8.431288332063e-01 8.408491690291e-01 8.385581263414e-01 8.362538239597e-01 8.339357727196e-01 8.316034846705e-01 8.292558330598e-01 8.268969270013e-01 8.245259901449e-01 8.221428694142e-01 8.197476708362e-01 8.173375480733e-01 8.149144065742e-01 8.124803584805e-01 8.100364042256e-01 8.075790487618e-01 8.051108413479e-01 8.026292088349e-01 8.001358037938e-01 7.976325079554e-01 7.951187986539e-01 7.925939932915e-01 7.900578946045e-01 7.875100219344e-01 7.849519902326e-01 7.823847230460e-01 7.798073659901e-01 7.772200840813e-01 7.746227281340e-01 7.720145729601e-01 7.693976345111e-01 7.667728856841e-01 7.641385688523e-01 7.614967081299e-01 7.588448777825e-01 7.561840976122e-01 7.535178995304e-01 7.508433600218e-01 7.481607184217e-01 7.454717818676e-01 7.427754557659e-01 7.400737607109e-01 7.373654991917e-01 7.346507887394e-01 7.319310485342e-01 7.292054674058e-01 7.264748527457e-01 7.237410440490e-01 7.210014868696e-01 7.182574762576e-01 7.155096996372e-01 7.127589429899e-01 7.100060649990e-01 7.072494069366e-01 7.044898096641e-01 7.017287615333e-01 6.989660564220e-01 6.962021038802e-01 6.934379891458e-01 6.906727597666e-01 6.879074847502e-01 6.851429738628e-01 6.823789444258e-01 6.796166279511e-01 6.768553218382e-01 6.740962801440e-01 6.713407156320e-01 6.685873175629e-01 6.658373596559e-01 6.630921759362e-01 6.603510165055e-01 6.576142313600e-01 6.548848786407e-01 6.521594358116e-01 6.494411256047e-01 6.467299871147e-01 6.440258512261e-01 6.413309418148e-01 6.386446344735e-01 6.359668646537e-01 6.332995747010e-01 6.306416533268e-01 6.279963468247e-01 6.253619330552e-01 6.227398261969e-01 6.201315866346e-01 6.175359753743e-01 6.149543425843e-01 6.123878892899e-01 6.098376858583e-01 6.073029472493e-01 6.047853704290e-01 6.022854442773e-01 5.998033679261e-01 5.973410166925e-01 5.948977896127e-01 5.924756506461e-01 5.900740388230e-01 5.876942421715e-01 5.853376709017e-01 5.830042905245e-01 5.806951455639e-01 5.784116766862e-01 5.761526605714e-01 5.739207788657e-01 5.717158400890e-01 5.695394519586e-01 5.673924559011e-01 5.652746471185e-01 5.631875033888e-01 5.611319770875e-01 5.591084048172e-01 5.571184247717e-01 5.551619925198e-01 5.532402882251e-01 5.513547182866e-01 5.495051101716e-01 5.476923629713e-01 5.459183850505e-01 5.441832912902e-01 5.424875858832e-01 5.408321585802e-01 5.392183362206e-01 5.376470270037e-01 5.361187850660e-01 5.346340571032e-01 5.331945395347e-01 5.317990278487e-01 5.304515304787e-01 5.291503378800e-01 5.278965888503e-01 5.266919675536e-01 5.255363507835e-01 5.244302631325e-01 5.233760790762e-01 5.223717968469e-01 5.214204295292e-01 5.205214504847e-01 5.196751962665e-01 5.188852279852e-01 5.181471957791e-01 5.174654037545e-01 5.168396072498e-01 5.162693374977e-01 5.157573245188e-01 5.153007135677e-01 5.149031076962e-01 5.145631203056e-01 5.142812756151e-01 5.140593616728e-01 5.138959476590e-01 5.137917790563e-01 5.137491051892e-01 5.137646439500e-01 5.138411854838e-01 5.139788097931e-01 5.141761673178e-01 5.144354534874e-01 5.147553374745e-01 5.151361305606e-01 5.155776910008e-01 5.160801680017e-01 5.166437509793e-01 5.172689470901e-01 5.179542795115e-01 5.187011103369e-01 5.195073673543e-01 5.203747642132e-01 5.213018841012e-01 5.222890765144e-01 5.233366754345e-01 5.244418373370e-01 5.256071080437e-01 5.268304977954e-01 5.281118843346e-01 5.294513543295e-01 5.308476832577e-01 5.323010307938e-01 5.338104033994e-01 5.353751396384e-01 5.369958833240e-01 5.386708521688e-01 5.403998759158e-01 5.421826002503e-01 5.440164651938e-01 5.459040357288e-01 5.478425097323e-01 5.498315286090e-01 5.518704908681e-01 5.539584089772e-01 5.560943817561e-01 5.582791765235e-01 5.605101585840e-01 5.627870581031e-01 5.651093291490e-01 5.674769262185e-01 5.698868207249e-01 5.723403740161e-01 5.748356998750e-01 5.773723361618e-01 5.799488741896e-01 5.825650974715e-01 5.852195184528e-01 5.879122187228e-01 5.906405211310e-01 5.934054510261e-01 5.962051187722e-01 5.990385769869e-01 6.019062384895e-01 6.048054110914e-01 6.077361381328e-01 6.106973215128e-01 6.136884534018e-01 6.167082098596e-01 6.197558283140e-01 6.228298253725e-01 6.259304546468e-01 6.290563616760e-01 6.322056787377e-01 6.353792235699e-01 6.385747696014e-01 6.417926657010e-01 6.450311071999e-01 6.482893777291e-01 6.515666936345e-01 6.548623450585e-01 6.581755391653e-01 6.615038033550e-01 6.648491648338e-01 6.682085222162e-01 6.715824095694e-01 6.749693945961e-01 6.783678928457e-01 6.817782326470e-01 6.851989888727e-01 6.886295563283e-01 6.920701876673e-01 6.955179931520e-01 6.989736840893e-01 7.024357654427e-01 7.059040616476e-01 7.093776967967e-01 7.128547704805e-01 7.163359269282e-01 7.198201642425e-01 7.233061637254e-01 7.267935433611e-01 7.302818381534e-01 7.337694851176e-01 7.372567130332e-01 7.407424350167e-01 7.442258549688e-01 7.477060168369e-01 7.511823859426e-01 7.546546295517e-01 7.581228560366e-01 7.615839366861e-01 7.650388936001e-01 7.684870280278e-01 7.719273666792e-01 7.753596271266e-01 7.787828890037e-01 7.821960351152e-01 7.855991212435e-01 7.889914985742e-01 7.923728906353e-01 7.957411450603e-01 7.990970067793e-01 8.024399233045e-01 8.057688787623e-01 8.090837675891e-01 8.123822622281e-01 8.156661600738e-01 8.189339999326e-01 8.221842845733e-01 8.254180262862e-01 8.286332714418e-01 8.318303652452e-01 8.350082361421e-01 8.381678300099e-01 8.413060780863e-01 8.444245387147e-01 8.475222560214e-01 8.505985823899e-01 8.536525005991e-01 8.566838506602e-01 8.596925976332e-01 8.626785518101e-01 8.656394969501e-01 8.685767322974e-01 8.714893324310e-01 8.743765461551e-01 8.772381406665e-01 8.800738093471e-01 8.828829867430e-01 8.856651613740e-01 8.884201049830e-01 8.911466109822e-01 8.938467309959e-01 8.965180453569e-01 8.991598719553e-01 9.017723198591e-01 9.043556437548e-01 9.069092619195e-01 9.094318713539e-01 9.119246762466e-01 9.143865295970e-01 9.168161091862e-01 9.192156907682e-01 9.215827431978e-01 9.239176496373e-01 9.262200537616e-01 9.284897392433e-01 9.307271511265e-01 9.329309240529e-01 9.351008333790e-01 9.372374068440e-01 9.393391591256e-01 9.414084154662e-01 9.434413417310e-01 9.454414985460e-01 9.474046313417e-01 9.493341935312e-01 9.512288085536e-01 9.530876257262e-01 9.549118745138e-01 9.566981825829e-01 9.584506893090e-01 9.601663579236e-01 9.618459485867e-01 9.634903441347e-01 9.650959916113e-01 9.666681495586e-01 9.682009098027e-01 9.696991044079e-01 9.711605565496e-01 9.725835926724e-01 9.739728826657e-01 9.753216033479e-01 9.766369195795e-01 9.779133488272e-01 9.791533269016e-01 9.803576967843e-01 9.815227535700e-01 9.826538596915e-01 9.837453187945e-01 9.848030375069e-01 9.858213757886e-01 9.868039600774e-01 9.877522185801e-01 9.886598446126e-01 9.895352307003e-01 9.903703025686e-01 9.911731280913e-01 9.919385302472e-01 9.926666948411e-01 9.933630439842e-01 9.940181257894e-01 9.946436586031e-01 9.952299641177e-01 9.957829819747e-01 9.963020460564e-01 9.967838068613e-01 9.972367531091e-01 9.976484368040e-01 9.980322092356e-01 9.983798317774e-01 9.986948588090e-01 9.989787537856e-01 9.992257261484e-01 9.994463809677e-01 9.996294919425e-01 9.997853987280e-01 9.999077306457e-01 9.999986251681e-01 1.000062474620e+00 1.000091218302e+00 1.000096578317e+00 1.000066985721e+00 1.000012378096e+00 9.999280787735e-01 9.998144670681e-01 9.996781763769e-01 9.995092989698e-01 9.993190542795e-01 9.990980965195e-01 9.988556977336e-01 9.985861825935e-01 9.982925178960e-01 9.979771641207e-01 9.976349719420e-01 9.972743859212e-01 9.968876833998e-01 9.964832007325e-01 9.960556301231e-01 9.956082166494e-01 9.951428642707e-01 9.946553424012e-01 9.941539535730e-01 9.936300755111e-01 9.930938411864e-01 9.925386265645e-01 9.919674807000e-01 9.913837837723e-01 9.907832769448e-01 9.901725063250e-01 9.895445921534e-01 9.889097597805e-01 9.882602174676e-01 9.876014577038e-01 9.869342520696e-01 9.862549372671e-01 9.855712518048e-01 9.848751155686e-01 9.841778964108e-01 9.834707840634e-01 9.827602267163e-01 9.820468919966e-01 9.813265808029e-01 9.806076683018e-01 9.798834442836e-01 9.791618457731e-01 9.784363913465e-01 9.777140267851e-01 9.769931127313e-01 9.762721702932e-01 9.755586836628e-01 9.748438225616e-01 9.741382224690e-01 9.734355761085e-01 9.727398385520e-01 9.720541187558e-01 9.713714039772e-01 9.707026995188e-01 9.700403121844e-01 9.693908672409e-01 9.687523267553e-01 9.681240344941e-01 9.675122413074e-01 9.669096094704e-01 9.663268236217e-01 9.657559592664e-01 9.652019533302e-01 9.646677159055e-01 9.641463084983e-01 9.636495877946e-01 9.631661463442e-01 9.627082079492e-01 9.622685946723e-01 9.618495305357e-01 9.614573233518e-01 9.610814986080e-01 9.607374557487e-01 9.604110660863e-01 9.601132299197e-01 9.598424924055e-01 9.595943623208e-01 9.593800360703e-01 9.591854050850e-01 9.590270887296e-01 9.588928765368e-01 9.587913605765e-01 9.587208973896e-01 9.586774119563e-01 9.586728684733e-01 9.586915605154e-01 9.587517091506e-01 9.588398687540e-01 9.589623367449e-01 9.591226587678e-01 9.593116050261e-01 9.595437810240e-01 9.598035803845e-01 9.601063177185e-01 9.604427236696e-01 9.608151550616e-01 9.612295844476e-01 9.616744697846e-01 9.621664257176e-01 9.626892250758e-01 9.632548210578e-01 9.638605310220e-01 9.645006854028e-01 9.651870367728e-01 9.659055736583e-01 9.666718747042e-01 9.674731885916e-01 9.683164215947e-01 9.692030691890e-01 9.701243485604e-01 9.710954948810e-01 9.720987474388e-01 9.731492205533e-01 9.742381132002e-01 9.753669062950e-01 9.765424560831e-01 9.777510114016e-01 9.790094338504e-01 9.803016541474e-01 9.816398973008e-01 9.830176212540e-01 9.844338610970e-01 9.858971751682e-01 9.873935418742e-01 9.889383667525e-01 9.905168841861e-01 9.921391967240e-01 9.938024488573e-01 9.955001719699e-01 9.972447921712e-01 9.990203505172e-01 1.000842437087e+00 1.002698813504e+00 1.004592599356e+00 1.006529586008e+00 1.008496609381e+00 1.010508742849e+00 1.012550499544e+00 1.014633045967e+00 1.016750645214e+00 1.018899465039e+00 1.021089778278e+00 1.023305841172e+00 1.025563348874e+00 1.027847503809e+00 1.030166713508e+00 1.032518350982e+00 1.034896062570e+00 1.037311734669e+00 1.039748301992e+00 1.042219928730e+00 1.044715233602e+00 1.047237726365e+00 1.049789836955e+00 1.052359131850e+00 1.054960815750e+00 1.057578303048e+00 1.060222858730e+00 1.062886026558e+00 1.065566051175e+00 1.068270719021e+00 1.070986269692e+00 1.073723584060e+00 1.076471175526e+00 1.079233009078e+00 1.082010728279e+00 1.084792934172e+00 1.087591489472e+00 1.090391023434e+00 1.093201460873e+00 1.096014943111e+00 1.098830165992e+00 1.101651491137e+00 1.104465287523e+00 1.107284477911e+00 1.110095576301e+00 1.112902746951e+00 1.115704341702e+00 1.118492617313e+00 1.121275977280e+00 1.124040419046e+00 1.126794142613e+00 1.129529142457e+00 1.132244423326e+00 1.134941399834e+00 1.137611483094e+00 1.140260710214e+00 1.142877896318e+00 1.145468801102e+00 1.148027066233e+00 1.150549244725e+00 1.153038349653e+00 1.155485032800e+00 1.157893836943e+00 1.160257151070e+00 1.162573299922e+00 1.164844240573e+00 1.167060688526e+00 1.169226075069e+00 1.171333773400e+00 1.173384305979e+00 1.175373570493e+00 1.177298977879e+00 1.179159467148e+00 1.180949934684e+00 1.182671314120e+00 1.184317267127e+00 1.185886825461e+00 1.187379344637e+00 1.188788547498e+00 1.190114962558e+00 1.191354392776e+00 1.192505198858e+00 1.193565251960e+00 1.194530691574e+00 1.195401109319e+00 1.196172098656e+00 1.196843264442e+00 1.197411867788e+00 1.197874681458e+00 1.198230880231e+00 1.198476441282e+00 1.198612516092e+00 1.198634246387e+00 1.198541369472e+00 1.198331857898e+00 1.198003473389e+00 1.197556528781e+00 1.196987298701e+00 1.196295875208e+00 1.195481628913e+00 1.194540806989e+00 1.193477992577e+00 1.192284814692e+00 1.190968434500e+00 1.189522543216e+00 1.187949677669e+00 1.186251169905e+00 1.184421155591e+00 1.182468150265e+00 1.180384802280e+00 1.178177804913e+00 1.175846089295e+00 1.173386964355e+00 1.170810402796e+00 1.168108176392e+00 1.165291058876e+00 1.162355000438e+00 1.159303585601e+00 1.156143891973e+00 1.152870591640e+00 1.149496460698e+00 1.146016573634e+00 1.142439109868e+00 1.138768928223e+00 1.135005729892e+00 1.131162897240e+00 1.127234568386e+00 1.123236530028e+00 1.119168024706e+00 1.115036777949e+00 1.110852229072e+00 1.106614022273e+00 1.102339441927e+00 1.098025837187e+00 1.093687826007e+00 1.089331640145e+00 1.084963953722e+00 1.080598368970e+00 1.076236101027e+00 1.071896305999e+00 1.067581177088e+00 1.063304264088e+00 1.059076108412e+00 1.054901769076e+00 1.050802760397e+00 1.046776792077e+00 1.042845822525e+00 1.039013958731e+00 1.035293942171e+00 1.031702126138e+00 1.028237968636e+00 1.024926956111e+00 1.021767247771e+00 1.018777974090e+00 1.015966880401e+00 1.013341021726e+00 1.010918184826e+00 1.008697692287e+00 1.006698300708e+00 1.004922074975e+00 1.003380019469e+00 1.002079367550e+00 1.001023176719e+00 1.000224825261e+00 9.996804428814e-01 9.994042473867e-01 9.993906390696e-01 9.996483701602e-01 1.000177043514e+00 1.000974147629e+00 1.002049875264e+00 1.003387646326e+00 1.004998745276e+00 1.006871748117e+00 1.009005000264e+00 1.011397443488e+00 1.014031364876e+00 1.016915253565e+00 1.020024738512e+00 1.023362318387e+00 1.026914467705e+00 1.030665147399e+00 1.034615390615e+00 1.038736309380e+00 1.043030699839e+00 1.047473651710e+00 1.052055032538e+00 1.056763937902e+00 1.061574259474e+00 1.066485437586e+00 1.071465858784e+00 1.076512562514e+00 1.081601360607e+00 1.086715054797e+00 1.091847290295e+00 1.096964643233e+00 1.102069070569e+00 1.107128009542e+00 1.112134369811e+00 1.117072707162e+00 1.121917123471e+00 1.126667972380e+00 1.131292105409e+00 1.135789625568e+00 1.140138961824e+00 1.144324438665e+00 1.148342055693e+00 1.152165577139e+00 1.155797638436e+00 1.159212846138e+00 1.162410397293e+00 1.165377556377e+00 1.168099506742e+00 1.170579552160e+00 1.172795202793e+00 1.174753246517e+00 1.176438939591e+00 1.177849215808e+00 1.178984744594e+00 1.179831180352e+00 1.180400785402e+00 1.180678789390e+00 1.180672835066e+00 1.180382516494e+00 1.179805058380e+00 1.178950519339e+00 1.177813601879e+00 1.176407407766e+00 1.174732437985e+00 1.172796870145e+00 1.170608431411e+00 1.168174926608e+00 1.165508313824e+00 1.162615479990e+00 1.159511770275e+00 1.156206103742e+00 1.152714325193e+00 1.149049198372e+00 1.145224324350e+00 1.141258750266e+00 1.137162216082e+00 1.132960319347e+00 1.128661278079e+00 1.124287373739e+00 1.119857936807e+00 1.115383941554e+00 1.110893909647e+00 1.106396642660e+00 1.101916309471e+00 1.097470796997e+00 1.093072710853e+00 1.088748160750e+00 1.084505730513e+00 1.080368041540e+00 1.076347720900e+00 1.072460674717e+00 1.068722009810e+00 1.065141872975e+00 1.061737456493e+00 1.058513019244e+00 1.055484289539e+00 1.052657332604e+00 1.050037091043e+00 1.047635055889e+00 1.045447453620e+00 1.043484415779e+00 1.041743150311e+00 1.040224516247e+00 1.038928296443e+00 1.037849497595e+00 1.036987902288e+00 1.036334377697e+00 1.035886193748e+00 1.035631574434e+00 1.035567453956e+00 1.035682038031e+00 1.035965158297e+00 1.036409156581e+00 1.036998140373e+00 1.037727586244e+00 1.038582745186e+00 1.039550227322e+00 1.040623787039e+00 1.041786668445e+00 1.043031799742e+00 1.044347497916e+00 1.045722638739e+00 1.047148572352e+00 1.048614243302e+00 1.050114362713e+00 1.051636643631e+00 1.053178187975e+00 1.054729248317e+00 1.056284156809e+00 1.057839666478e+00 1.059388484883e+00 1.060928114095e+00 1.062455187210e+00 1.063965074249e+00 1.065457845236e+00 1.066928986223e+00 1.068378614149e+00 1.069803573722e+00 1.071202023919e+00 1.072574580825e+00 1.073916555054e+00 1.075227757052e+00 1.076504793989e+00 1.077746116586e+00 1.078946124914e+00 1.080102453150e+00 1.081209169509e+00 1.082258995091e+00 1.083247862025e+00 1.084163235923e+00 1.084999067670e+00 1.085744084008e+00 1.086384827374e+00 1.086910861999e+00 1.087302958254e+00 1.087550665214e+00 1.087632914403e+00 1.087532879023e+00 1.087233071676e+00 1.086707740146e+00 1.085943100859e+00 1.084912071892e+00 1.083596448459e+00 1.081973893414e+00 1.080018729566e+00 1.077717666353e+00 1.075042584304e+00 1.071980298381e+00 1.068510414244e+00 1.064616150712e+00 1.060289453219e+00 1.055514186884e+00 1.050288843079e+00 1.044604440376e+00 1.038465788787e+00 1.031876831119e+00 1.024846092030e+00 1.017394533483e+00 1.009534312310e+00 1.001301788702e+00 9.927250751073e-01 9.838444019933e-01 9.747100159857e-01 9.653683872443e-01 9.558856159906e-01 9.463215403506e-01 9.367513664057e-01 9.272501433393e-01 9.178969443332e-01 9.087807587790e-01 8.999805316353e-01 8.915922352880e-01 8.836931900416e-01 8.763731993871e-01 8.697078015849e-01 8.637664857118e-01 8.586189932121e-01 8.543067616529e-01 8.508792972580e-01 8.483532640034e-01 8.467395634380e-01 8.460371431960e-01 8.462133793836e-01 8.472399715511e-01 8.490516509913e-01 8.515895987278e-01 8.547692827001e-01 8.584982318793e-01 8.626851760139e-01 8.672161747202e-01 8.719967400324e-01 8.769066169907e-01 8.818485756152e-01 8.867194459286e-01 8.914178203460e-01 8.958672388824e-01 8.999738168166e-01 9.036839364623e-01 9.069313937908e-01 9.096748800396e-01 9.118903730002e-01 9.135467720407e-01 9.146578780955e-01 9.152166568051e-01 9.152569295813e-01 9.148097842617e-01 9.139154097719e-01 9.126403907915e-01 9.110341124231e-01 9.091806226096e-01 9.071425173022e-01 9.050021183898e-01 9.028386213029e-01 9.007166363725e-01 8.987184692766e-01 8.968934538057e-01 8.953086093928e-01 8.939995517293e-01 8.930021316308e-01 8.923436139933e-01 8.920214673123e-01 8.920517458377e-01 8.924081526683e-01 8.930833694526e-01 8.940480044289e-01 8.952704276996e-01 8.967312512622e-01 8.983844199659e-01 9.002239702715e-01 9.022147521770e-01 9.043520774147e-01 9.066349391245e-01 9.090597092592e-01 9.116593177032e-01 9.144424856043e-01 9.174612537537e-01 9.207462717111e-01 9.243472901061e-01 9.283196972468e-01 9.326940926640e-01 9.375298994336e-01 9.428398658335e-01 9.486542397471e-01 9.549693840893e-01 9.617607875133e-01 9.690043426826e-01 9.766176014961e-01 9.845358290508e-01 9.926418423483e-01 1.000817482396e+00 1.008930497329e+00 1.016822130492e+00 1.024357630131e+00 1.031369112520e+00 1.037730951290e+00 1.043306328609e+00 1.047988630613e+00 1.051708958981e+00 1.054400106745e+00 1.056071598993e+00 1.056731286863e+00 1.056453051153e+00 1.055335914439e+00 1.052683631723e+00 1.047808313326e+00 1.042362994643e+00 1.038169620119e+00 1.036324498565e+00 1.036643898074e+00 1.037804620750e+00 1.038098947968e+00 1.036329431392e+00 1.032427413647e+00 1.027525962082e+00 1.023393051165e+00 1.021506092940e+00 1.022289842167e+00 1.024882313370e+00 1.027567690683e+00 1.028679970302e+00 1.027450580834e+00 1.024360044257e+00 1.020895316887e+00 1.018813215549e+00 1.019220671721e+00 1.022008434741e+00 1.025973169782e+00 1.029490262991e+00 1.031404833513e+00 1.031688485180e+00 1.031489422440e+00 1.032573276116e+00 1.036443543502e+00 1.043556980384e+00 1.053066642501e+00 1.063271926084e+00 1.072486906891e+00 1.079822086544e+00 1.085545150252e+00 1.090848582539e+00 1.097120702947e+00 1.105118400999e+00 1.114493221689e+00 1.123879823218e+00 1.131538641268e+00 1.136195021502e+00 1.137626193169e+00 1.136740517971e+00 1.135137629025e+00 1.134322205656e+00 1.134947121318e+00 1.136535500558e+00 1.137779148195e+00 1.137252398723e+00 1.134180152681e+00 1.128871231771e+00 1.122566307434e+00 1.116828687321e+00 1.112749096707e+00 1.110350099765e+00 1.108539883643e+00 1.105674038231e+00 1.100357095078e+00 1.092101062559e+00 1.081551192709e+00 1.070147090851e+00 1.059363356234e+00 1.049947139558e+00 1.041529260791e+00 1.032796213340e+00 1.022190221142e+00 1.008745397259e+00 9.925989200804e-01 9.749851284575e-01 9.577235849895e-01 9.423848262279e-01 9.295662469199e-01 9.187451938848e-01 9.087320625274e-01 8.984786194238e-01 8.878384571711e-01 8.778147289828e-01 8.701347996433e-01 8.663739411643e-01 8.670615823446e-01 8.712590643248e-01 8.769317232728e-01 8.818708706588e-01 8.846064264015e-01 8.848926696845e-01 8.835625212092e-01 8.817659558489e-01 8.800082628012e-01 8.775395819582e-01 8.725409619968e-01 8.612322267235e-01 8.088278083050e-01 7.557084750198e-01 7.563961444304e-01 8.196931621262e-01 8.994543875237e-01 9.440281028787e-01 9.293852674158e-01 8.668037544407e-01 8.006421762852e-01 7.866633590192e-01 8.406419800409e-01 9.198670141614e-01 9.705280082439e-01 9.655432541566e-01 9.135667610667e-01 8.553878963730e-01 8.417770933291e-01 8.873547464450e-01 9.533098761261e-01 9.876398896819e-01 9.620253901582e-01 8.843011538172e-01 8.000093949945e-01 7.743007367812e-01 8.319627949854e-01 9.248475852622e-01 9.871059201791e-01 9.812487986208e-01 9.077878371849e-01 8.057721102150e-01 7.436998243739e-01 7.700696221729e-01 8.543095242854e-01 9.261817988106e-01 9.390800673212e-01 8.867710960930e-01 8.034735994912e-01 7.540350249997e-01 7.866070787917e-01 8.752422102056e-01 9.522575935229e-01 9.681412428850e-01 9.103163158964e-01 8.060895041592e-01 7.220200290600e-01 7.302982978589e-01 8.266828771785e-01 9.370122327340e-01 9.978151473367e-01 9.836744095182e-01 9.063609655321e-01 8.118021145760e-01 7.655525765846e-01 8.020419857646e-01 8.853492749658e-01 9.544118247102e-01 9.724460870545e-01 9.375924632398e-01 8.792581570303e-01 8.447261897540e-01 8.658938716439e-01 9.284080340420e-01 9.886230606626e-01 1.010731370532e+00 9.841685058620e-01 9.256615104253e-01 8.729292508129e-01 8.641435755959e-01 9.062922199903e-01 9.696073237258e-01 1.016532231863e+00 1.025962083618e+00 9.999097307734e-01 9.603744125386e-01 9.378440740397e-01 9.506294484940e-01 9.898289411844e-01 1.027903012695e+00 1.039726985739e+00 1.016456647181e+00 9.696364696694e-01 9.275605704657e-01 9.202274571538e-01 9.556807870061e-01 1.011661993562e+00 1.053782790060e+00 1.056734675971e+00 1.014357776965e+00 9.422867877558e-01 8.748342228234e-01 8.496593764795e-01 8.785191346569e-01 9.355569274038e-01 9.820662656805e-01 9.925593242878e-01 9.636384900215e-01 9.123899677519e-01 8.673685086333e-01 8.504998896940e-01 8.593911401193e-01 8.709206685877e-01 8.625222623038e-01 8.290865515315e-01 7.875184438990e-01
 8.277833255830e-01 8.290061190063e-01 8.304113896316e-01 8.320179967584e-01 8.337048990335e-01 8.352942308078e-01 8.366612791817e-01 8.378464277071e-01 8.390569626707e-01 8.404895133800e-01 8.421415115508e-01 8.438231314136e-01 8.453360592460e-01 8.466238644449e-01 8.477860561807e-01 8.490029119916e-01 8.504257028620e-01 8.520553756028e-01 8.537159031668e-01 8.551925757757e-01 8.564242673232e-01 8.575474669279e-01 8.587692677891e-01 8.602048749520e-01 8.618067304666e-01 8.634018316000e-01 8.648122835131e-01 8.659993031796e-01 8.671022526503e-01 8.683262015463e-01 8.697659533291e-01 8.713416393981e-01 8.728765505645e-01 8.742231649696e-01 8.753636982157e-01 8.764353805110e-01 8.776417007722e-01 8.790858570869e-01 8.806681740968e-01 8.821676858168e-01 8.834331500137e-01 8.845005729911e-01 8.855570241427e-01 8.867914499917e-01 8.882514276355e-01 8.898029876687e-01 8.912332494604e-01 8.924257181627e-01 8.934558729541e-01 8.945164621836e-01 8.957623140783e-01 8.972051227014e-01 8.987100335445e-01 9.000855138616e-01 9.012248512090e-01 9.022027034867e-01 9.032310326970e-01 9.044790699763e-01 9.059325524936e-01 9.074091665824e-01 9.086975612227e-01 9.097288148448e-01 9.106386905836e-01 9.116655399155e-01 9.129438289742e-01 9.143844227542e-01 9.157604833864e-01 9.169069544635e-01 9.178448791942e-01 9.187448887981e-01 9.197936212439e-01 9.210486566336e-01 9.223978925234e-01 9.236577989085e-01 9.247257945053e-01 9.256422034798e-01 9.265431647540e-01 9.275637974993e-01 9.287526337791e-01 9.300351219568e-01 9.312559654267e-01 9.323003008756e-01 9.331835914109e-01 9.340337894725e-01 9.350038159232e-01 9.361621581408e-01 9.374260898916e-01 9.386120333896e-01 9.395847988235e-01 9.403743930911e-01 9.411504875262e-01 9.420885775892e-01 9.432330300904e-01 9.444583537896e-01 9.455584318524e-01 9.464127448989e-01 9.470960259542e-01 9.478156808228e-01 9.487471311722e-01 9.498882547295e-01 9.510642329081e-01 9.520565095991e-01 9.527854339656e-01 9.533858990675e-01 9.540979738628e-01 9.550632770554e-01 9.562055386996e-01 9.572976601379e-01 9.581503583795e-01 9.587631389328e-01 9.593300941045e-01 9.600763298937e-01 9.610641628723e-01 9.621475993125e-01 9.631049817029e-01 9.638169097856e-01 9.643582553258e-01 9.649319677863e-01 9.657047175449e-01 9.666653048557e-01 9.676427747675e-01 9.684551675252e-01 9.690544856553e-01 9.695591334955e-01 9.701478081812e-01 9.709150539191e-01 9.717946723874e-01 9.726256481420e-01 9.732933370679e-01 9.738148882746e-01 9.743080180950e-01 9.748908561258e-01 9.755976911695e-01 9.763555744870e-01 9.770531434216e-01 9.776310275602e-01 9.781159191946e-01 9.785903049253e-01 9.791344060603e-01 9.797659356911e-01 9.804251212715e-01 9.810272279806e-01 9.815305833163e-01 9.819640623057e-01 9.823986044924e-01 9.828917289956e-01 9.834405808025e-01 9.839912506812e-01 9.844836997773e-01 9.849047841683e-01 9.852856584641e-01 9.856724550019e-01 9.860933305947e-01 9.865402101116e-01 9.869755796008e-01 9.873747745170e-01 9.877325918337e-01 9.880650718695e-01 9.883929042156e-01 9.887286692480e-01 9.890709544270e-01 9.894079174659e-01 9.897294680636e-01 9.900309441430e-01 9.903096261850e-01 9.905688867555e-01 9.908171132131e-01 9.910638594380e-01 9.913138831810e-01 9.915652285149e-01 9.918047825911e-01 9.920186037924e-01 9.922034338767e-01 9.923696159448e-01 9.925331588314e-01 9.927047493716e-01 9.928791242612e-01 9.930405125438e-01 9.931753971429e-01 9.932839975249e-01 9.933773653968e-01 9.934644593503e-01 9.935483228520e-01 9.936257887369e-01 9.936903699231e-01 9.937388449332e-01 9.937699637984e-01 9.937838083217e-01 9.937820058583e-01 9.937698219459e-01 9.937491010083e-01 9.937188866084e-01 9.936777408436e-01 9.936208332255e-01 9.935453331594e-01 9.934549294400e-01 9.933542766425e-01 9.932462314031e-01 9.931275379207e-01 9.929922762527e-01 9.928391975743e-01 9.926729536837e-01 9.924990720647e-01 9.923198449431e-01 9.921255678533e-01 9.919119723323e-01 9.916790568214e-01 9.914339807029e-01 9.911833620204e-01 9.909252715986e-01 9.906487701427e-01 9.903498962388e-01 9.900323949165e-01 9.897036963200e-01 9.893684758987e-01 9.890204344854e-01 9.886508821680e-01 9.882577076741e-01 9.878499187282e-01 9.874353458559e-01 9.870111356500e-01 9.865708329331e-01 9.861074007233e-01 9.856248411363e-01 9.851322175836e-01 9.846345416160e-01 9.841253092547e-01 9.835968328147e-01 9.830482105148e-01 9.824855097707e-01 9.819158150553e-01 9.813384273298e-01 9.807434144073e-01 9.801280763553e-01 9.794956867811e-01 9.788530219408e-01 9.782003447228e-01 9.775316288029e-01 9.768413494790e-01 9.761320582249e-01 9.754095507532e-01 9.746773383078e-01 9.739278510978e-01 9.731583265825e-01 9.723695715251e-01 9.715669008290e-01 9.707549603616e-01 9.699293883846e-01 9.690849142259e-01 9.682210135572e-01 9.673439720555e-01 9.664554445573e-01 9.655542888123e-01 9.646367214944e-01 9.637009690421e-01 9.627481898506e-01 9.617820905853e-01 9.608019343607e-01 9.598051714564e-01 9.587909797713e-01 9.577616805594e-01 9.567167534877e-01 9.556557115605e-01 9.545774099853e-01 9.534819969624e-01 9.523733260877e-01 9.512498026671e-01 9.501107958954e-01 9.489541116769e-01 9.477817632172e-01 9.465923616367e-01 9.453909034415e-01 9.441729098117e-01 9.429377701310e-01 9.416845470482e-01 9.404168599325e-01 9.391341324630e-01 9.378366399642e-01 9.365232997297e-01 9.351904850101e-01 9.338417370927e-01 9.324765946530e-01 9.310962614407e-01 9.297021114231e-01 9.282927342754e-01 9.268662027178e-01 9.254227932483e-01 9.239606103716e-01 9.224833787471e-01 9.209907460864e-01 9.194840526611e-01 9.179618606925e-01 9.164226201031e-01 9.148668258157e-01 9.132940106655e-01 9.117042903159e-01 9.100988012268e-01 9.084778127369e-01 9.068425230419e-01 9.051932917064e-01 9.035262540351e-01 9.018417451088e-01 9.001402142958e-01 8.984224719102e-01 8.966895706295e-01 8.949429989106e-01 8.931817187543e-01 8.914039714241e-01 8.896088620811e-01 8.877957524289e-01 8.859670223152e-01 8.841239093525e-01 8.822679103916e-01 8.803966587689e-01 8.785088918918e-01 8.766026221177e-01 8.746801868025e-01 8.727426144476e-01 8.707921660604e-01 8.688274926942e-01 8.668482610289e-01 8.648516105907e-01 8.628370236541e-01 8.608076030385e-01 8.587641375275e-01 8.567080626639e-01 8.546379310938e-01 8.525512742837e-01 8.504471161511e-01 8.483281636238e-01 8.461940937017e-01 8.440478434155e-01 8.418892283072e-01 8.397141331597e-01 8.375227099754e-01 8.353164009536e-01 8.330953779742e-01 8.308623113513e-01 8.286164146278e-01 8.263554627196e-01 8.240795970279e-01 8.217883241247e-01 8.194830876313e-01 8.171662576206e-01 8.148366405763e-01 8.124930934072e-01 8.101359224230e-01 8.077640316192e-01 8.053783076824e-01 8.029825872079e-01 8.005742842931e-01 7.981527451571e-01 7.957187145119e-01 7.932705524063e-01 7.908111708501e-01 7.883417499621e-01 7.858603591391e-01 7.833674604209e-01 7.808620187701e-01 7.783440451612e-01 7.758161933430e-01 7.732794167984e-01 7.707313443371e-01 7.681728488947e-01 7.656021383148e-01 7.630209989084e-01 7.604312670731e-01 7.578328827920e-01 7.552245526672e-01 7.526066894793e-01 7.499774893165e-01 7.473391647666e-01 7.446937860193e-01 7.420400189915e-01 7.393774710706e-01 7.367070798076e-01 7.340264662597e-01 7.313393946336e-01 7.286456768343e-01 7.259442717798e-01 7.232365999592e-01 7.205214189418e-01 7.177993092119e-01 7.150720533146e-01 7.123385696580e-01 7.096009583703e-01 7.068581479008e-01 7.041083363820e-01 7.013564727534e-01 6.985997152177e-01 6.958390016398e-01 6.930746809241e-01 6.903074789052e-01 6.875368003999e-01 6.847654528690e-01 6.819907351975e-01 6.792137380367e-01 6.764360280478e-01 6.736571744498e-01 6.708781219201e-01 6.680996871217e-01 6.653195516551e-01 6.625407955641e-01 6.597628861304e-01 6.569874074930e-01 6.542139937435e-01 6.514423475059e-01 6.486734495158e-01 6.459085442627e-01 6.431462655897e-01 6.403899280055e-01 6.376376316632e-01 6.348910975788e-01 6.321510067261e-01 6.294163617884e-01 6.266883169205e-01 6.239690164507e-01 6.212566826519e-01 6.185532161547e-01 6.158593618997e-01 6.131748768774e-01 6.105008043936e-01 6.078382307095e-01 6.051858739598e-01 6.025468517043e-01 5.999208825903e-01 5.973079144490e-01 5.947093615213e-01 5.921248031551e-01 5.895563418344e-01 5.870038033771e-01 5.844683649327e-01 5.819510788415e-01 5.794511070943e-01 5.769704003566e-01 5.745100515893e-01 5.720699333403e-01 5.696510823067e-01 5.672539946975e-01 5.648795076804e-01 5.625289532814e-01 5.602028532777e-01 5.579017234415e-01 5.556265087375e-01 5.533775120035e-01 5.511566430969e-01 5.489637816406e-01 5.468000963383e-01 5.446661591065e-01 5.425637866532e-01 5.404923495265e-01 5.384539628108e-01 5.364494591801e-01 5.344783578936e-01 5.325429512312e-01 5.306430370864e-01 5.287799509547e-01 5.269555479268e-01 5.251683692701e-01 5.234213995887e-01 5.217147507418e-01 5.200486094844e-01 5.184252597030e-01 5.168437435408e-01 5.153064747456e-01 5.138141742325e-01 5.123663530839e-01 5.109652778263e-01 5.096109623611e-01 5.083040619004e-01 5.070463294780e-01 5.058379868250e-01 5.046794746666e-01 5.035716431521e-01 5.025156279688e-01 5.015118266018e-01 5.005621015269e-01 4.996643098486e-01 4.988223738397e-01 4.980347833579e-01 4.973026990827e-01 4.966272557652e-01 4.960073902445e-01 4.954463048918e-01 4.949420716447e-01 4.944969993371e-01 4.941109367109e-01 4.937831822280e-01 4.935155613189e-01 4.933081099879e-01 4.931606269137e-01 4.930749897391e-01 4.930496902362e-01 4.930854442660e-01 4.931832085183e-01 4.933416931796e-01 4.935633075227e-01 4.938466493047e-01 4.941913074964e-01 4.945988077118e-01 4.950676712432e-01 4.955995886376e-01 4.961931924044e-01 4.968484682297e-01 4.975663505596e-01 4.983455493370e-01 4.991863093446e-01 5.000889059354e-01 5.010510675631e-01 5.020753528999e-01 5.031598987772e-01 5.043042011245e-01 5.055090936678e-01 5.067724761319e-01 5.080953596166e-01 5.094759956318e-01 5.109149797866e-01 5.124118529640e-01 5.139650710324e-01 5.155747039032e-01 5.172400031494e-01 5.189605902588e-01 5.207362177168e-01 5.225644664133e-01 5.244464440748e-01 5.263812953437e-01 5.283670439220e-01 5.304041244752e-01 5.324917289259e-01 5.346285849003e-01 5.368144031985e-01 5.390474991782e-01 5.413284995513e-01 5.436550680098e-01 5.460266921248e-01 5.484440083681e-01 5.509039482358e-01 5.534072872082e-01 5.559528445211e-01 5.585394267899e-01 5.611658615975e-01 5.638316092430e-01 5.665363470301e-01 5.692784567325e-01 5.720571919547e-01 5.748721055938e-01 5.777204202079e-01 5.806037797692e-01 5.835204083602e-01 5.864690702121e-01 5.894482110880e-01 5.924579298577e-01 5.954975384554e-01 5.985656924002e-01 6.016601848192e-01 6.047832846621e-01 6.079311737386e-01 6.111032049773e-01 6.143001866702e-01 6.175198274534e-01 6.207617304483e-01 6.240254103879e-01 6.273094031666e-01 6.306127896510e-01 6.339346966396e-01 6.372757188008e-01 6.406326911982e-01 6.440061766237e-01 6.473953361012e-01 6.507978187104e-01 6.542151628014e-01 6.576449603984e-01 6.610870324030e-01 6.645400887678e-01 6.680037633544e-01 6.714769053851e-01 6.749580589489e-01 6.784481082821e-01 6.819453024272e-01 6.854479239122e-01 6.889579061802e-01 6.924717487636e-01 6.959893757907e-01 6.995118134309e-01 7.030348603115e-01 7.065608379762e-01 7.100884339149e-01 7.136155633895e-01 7.171432378874e-01 7.206698574917e-01 7.241945459263e-01 7.277164294819e-01 7.312358937193e-01 7.347515537397e-01 7.382627226024e-01 7.417684668039e-01 7.452686199604e-01 7.487626557541e-01 7.522492157283e-01 7.557281570825e-01 7.591989078336e-01 7.626591490999e-01 7.661112012167e-01 7.695528401331e-01 7.729834570655e-01 7.764025935170e-01 7.798096431779e-01 7.832042198040e-01 7.865855257789e-01 7.899529684440e-01 7.933052420859e-01 7.966429126828e-01 7.999653424101e-01 8.032718223409e-01 8.065609515853e-01 8.098334091322e-01 8.130877106773e-01 8.163244056425e-01 8.195414456481e-01 8.227394240962e-01 8.259179556644e-01 8.290763172980e-01 8.322129121106e-01 8.353286890331e-01 8.384233338146e-01 8.414950883931e-01 8.445438343580e-01 8.475700430191e-01 8.505720804889e-01 8.535502609315e-01 8.565033638187e-01 8.594320433693e-01 8.623352186709e-01 8.652118735566e-01 8.680632882571e-01 8.708874557777e-01 8.736843926026e-01 8.764546027722e-01 8.791959242643e-01 8.819098761284e-01 8.845951290845e-01 8.872508402664e-01 8.898774717427e-01 8.924748091218e-01 8.950417725795e-01 8.975786156452e-01 9.000844647772e-01 9.025591242111e-01 9.050033338248e-01 9.074153884123e-01 9.097956022121e-01 9.121430330935e-01 9.144588613463e-01 9.167417488166e-01 9.189912549899e-01 9.212079063826e-01 9.233905210668e-01 9.255391912936e-01 9.276546569538e-01 9.297350962401e-01 9.317819976671e-01 9.337931365029e-01 9.357707606054e-01 9.377120869112e-01 9.396187626467e-01 9.414907741995e-01 9.433256814976e-01 9.451272746961e-01 9.468908264837e-01 9.486189845356e-01 9.503114108846e-01 9.519664218738e-01 9.535868452343e-01 9.551696241155e-01 9.567170107845e-01 9.582266468756e-01 9.597002070480e-01 9.611380805646e-01 9.625368293586e-01 9.639016192582e-01 9.652272464392e-01 9.665169236691e-01 9.677700620572e-01 9.689853755745e-01 9.701664460051e-01 9.713068588471e-01 9.724142731514e-01 9.734819881625e-01 9.745145724902e-01 9.755113977273e-01 9.764689784425e-01 9.773937391041e-01 9.782777007544e-01 9.791296394933e-01 9.799434850811e-01 9.807206341843e-01 9.814649926337e-01 9.821693985704e-01 9.828435276284e-01 9.834775806205e-01 9.840794066885e-01 9.846456645744e-01 9.851753720047e-01 9.856742303118e-01 9.861342302500e-01 9.865645837232e-01 9.869584350005e-01 9.873202022931e-01 9.876488462945e-01 9.879416314992e-01 9.882073823856e-01 9.884354960596e-01 9.886357252817e-01 9.888022009121e-01 9.889369662170e-01 9.890435468971e-01 9.891160846764e-01 9.891635099743e-01 9.891749286303e-01 9.891619490973e-01 9.891181738570e-01 9.890454411316e-01 9.889482044900e-01 9.888176665234e-01 9.886659264815e-01 9.884835416479e-01 9.882781615986e-01 9.880457611472e-01 9.877881405628e-01 9.875082785379e-01 9.872005200972e-01 9.868740683308e-01 9.865211722315e-01 9.861489792491e-01 9.857530816139e-01 9.853364628081e-01 9.849016916129e-01 9.844438079704e-01 9.839711228734e-01 9.834752174668e-01 9.829657500759e-01 9.824369890892e-01 9.818920844293e-01 9.813331393317e-01 9.807557888655e-01 9.801687940958e-01 9.795629433232e-01 9.789484270613e-01 9.783190851311e-01 9.776800745799e-01 9.770308015415e-01 9.763687198874e-01 9.757023348354e-01 9.750222427368e-01 9.743402399203e-01 9.736464121490e-01 9.729492283193e-01 9.722473426297e-01 9.715386252989e-01 9.708306360589e-01 9.701144132900e-01 9.694016598676e-01 9.686836229813e-01 9.679672270643e-01 9.672521717443e-01 9.665350657514e-01 9.658256130764e-01 9.651134171949e-01 9.644096444502e-01 9.637077983240e-01 9.630132176738e-01 9.623261293941e-01 9.616418237835e-01 9.609709133606e-01 9.603038483263e-01 9.596502159214e-01 9.590053084258e-01 9.583712909138e-01 9.577527488518e-01 9.571421038988e-01 9.565507274750e-01 9.559695639047e-01 9.554063486032e-01 9.548599394046e-01 9.543274221895e-01 9.538184096385e-01 9.533210774690e-01 9.528483733526e-01 9.523927980745e-01 9.519585563687e-01 9.515485160443e-01 9.511557480260e-01 9.507928105685e-01 9.504469318066e-01 9.501308284023e-01 9.498381437832e-01 9.495696244297e-01 9.493322905532e-01 9.491156233214e-01 9.489349043030e-01 9.487759128370e-01 9.486491143760e-01 9.485517408863e-01 9.484824292744e-01 9.484503460387e-01 9.484406471746e-01 9.484720692582e-01 9.485301860038e-01 9.486239881851e-01 9.487525763470e-01 9.489101705514e-01 9.491102282959e-01 9.493367035173e-01 9.496058496392e-01 9.499062994653e-01 9.502438687202e-01 9.506217195692e-01 9.510294196883e-01 9.514832120292e-01 9.519663344467e-01 9.524937049279e-01 9.530575451367e-01 9.536567566464e-01 9.543014816362e-01 9.549771026154e-01 9.557001569817e-01 9.564555774215e-01 9.572540967250e-01 9.580927974141e-01 9.589667850436e-01 9.598879916928e-01 9.608410798170e-01 9.618418368437e-01 9.628778249062e-01 9.639547250437e-01 9.650757368077e-01 9.662292350755e-01 9.674318833899e-01 9.686660409255e-01 9.699466877360e-01 9.712644024761e-01 9.726194803304e-01 9.740200335687e-01 9.754525361752e-01 9.769324946523e-01 9.784440910668e-01 9.799988591166e-01 9.815929389465e-01 9.832205270050e-01 9.848933380140e-01 9.865960611532e-01 9.883439016349e-01 9.901232877366e-01 9.919415102712e-01 9.937979590655e-01 9.956846860026e-01 9.976153512482e-01 9.995726262858e-01 1.001571444255e+00 1.003600807653e+00 1.005663392552e+00 1.007764510382e+00 1.009890109185e+00 1.012056209273e+00 1.014247235134e+00 1.016473613730e+00 1.018729382455e+00 1.021011108814e+00 1.023328480224e+00 1.025666079785e+00 1.028038467342e+00 1.030432308826e+00 1.032853734266e+00 1.035302599729e+00 1.037770392768e+00 1.040268502659e+00 1.042781507314e+00 1.045322665941e+00 1.047881492104e+00 1.050458090861e+00 1.053058316129e+00 1.055668559657e+00 1.058303278883e+00 1.060946133820e+00 1.063606458424e+00 1.066280306255e+00 1.068961837213e+00 1.071659988122e+00 1.074359169682e+00 1.077073318305e+00 1.079790191228e+00 1.082511861272e+00 1.085240259620e+00 1.087964491215e+00 1.090695567981e+00 1.093420880326e+00 1.096145742460e+00 1.098866462754e+00 1.101578334638e+00 1.104288495560e+00 1.106981689312e+00 1.109670576882e+00 1.112342264611e+00 1.115000121183e+00 1.117644306652e+00 1.120265164974e+00 1.122870941742e+00 1.125449287498e+00 1.128006704484e+00 1.130537502778e+00 1.133037825761e+00 1.135510679245e+00 1.137946651592e+00 1.140352802627e+00 1.142719064678e+00 1.145046564202e+00 1.147334515959e+00 1.149576194017e+00 1.151776855858e+00 1.153924689088e+00 1.156025249192e+00 1.158072504916e+00 1.160063518627e+00 1.161999947080e+00 1.163873930954e+00 1.165688900525e+00 1.167437555968e+00 1.169120259635e+00 1.170735207079e+00 1.172276761935e+00 1.173747309857e+00 1.175138431298e+00 1.176453794105e+00 1.177688315021e+00 1.178838333294e+00 1.179905239328e+00 1.180882463201e+00 1.181771406604e+00 1.182567588538e+00 1.183269535102e+00 1.183876652558e+00 1.184382997839e+00 1.184791697015e+00 1.185096076724e+00 1.185297566652e+00 1.185393315987e+00 1.185379695446e+00 1.185259471368e+00 1.185025615117e+00 1.184681905345e+00 1.184222628440e+00 1.183648331540e+00 1.182960089526e+00 1.182150570323e+00 1.181227140435e+00 1.180181820636e+00 1.179018733368e+00 1.177735644949e+00 1.176330041747e+00 1.174808249195e+00 1.173161046605e+00 1.171397205264e+00 1.169511108009e+00 1.167505661792e+00 1.165383499129e+00 1.163139451801e+00 1.160784279254e+00 1.158309122351e+00 1.155722200063e+00 1.153024557728e+00 1.150213742055e+00 1.147300920966e+00 1.144277841486e+00 1.141156555872e+00 1.137935399490e+00 1.134617148870e+00 1.131211357560e+00 1.127712538369e+00 1.124134913175e+00 1.120475300931e+00 1.116743468119e+00 1.112944231525e+00 1.109078718364e+00 1.105159944330e+00 1.101185711501e+00 1.097171713235e+00 1.093117559244e+00 1.089033079129e+00 1.084928382566e+00 1.080803945377e+00 1.076677905707e+00 1.072549184944e+00 1.068433815704e+00 1.064336957866e+00 1.060266609202e+00 1.056239416322e+00 1.052254188608e+00 1.048332790586e+00 1.044475443104e+00 1.040698883530e+00 1.037012191814e+00 1.033421226207e+00 1.029946102733e+00 1.026585913806e+00 1.023362067344e+00 1.020277288673e+00 1.017345660639e+00 1.014579906020e+00 1.011981474337e+00 1.009572156829e+00 1.007350315508e+00 1.005332789674e+00 1.003525244162e+00 1.001934678100e+00 1.000574648693e+00 9.994435539151e-01 9.985574144895e-01 9.979127949212e-01 9.975227053361e-01 9.973874337480e-01 9.975100642379e-01 9.978985512719e-01 9.985450163670e-01 9.994623398995e-01 1.000639327992e+00 1.002083878754e+00 1.003790557867e+00 1.005752576334e+00 1.007976176248e+00 1.010443237316e+00 1.013161947056e+00 1.016114916616e+00 1.019298175563e+00 1.022707535795e+00 1.026323044285e+00 1.030150013233e+00 1.034161093207e+00 1.038357680263e+00 1.042721873221e+00 1.047236941568e+00 1.051901860521e+00 1.056684774551e+00 1.061590125302e+00 1.066588381742e+00 1.071670522291e+00 1.076824542655e+00 1.082021729499e+00 1.087265144855e+00 1.092519435431e+00 1.097784294790e+00 1.103034136213e+00 1.108252842461e+00 1.113435032061e+00 1.118546307595e+00 1.123591754411e+00 1.128539351678e+00 1.133382820904e+00 1.138107064921e+00 1.142688849260e+00 1.147131997738e+00 1.151402959987e+00 1.155503405835e+00 1.159413992765e+00 1.163122525614e+00 1.166625726192e+00 1.169899327406e+00 1.172950056233e+00 1.175753052003e+00 1.178310836178e+00 1.180613617346e+00 1.182647813949e+00 1.184420772467e+00 1.185911717835e+00 1.187130598173e+00 1.188065110487e+00 1.188714280846e+00 1.189083476710e+00 1.189159225635e+00 1.188957717632e+00 1.188466979656e+00 1.187696423766e+00 1.186648685841e+00 1.185325569122e+00 1.183738075009e+00 1.181885010958e+00 1.179780765733e+00 1.177427804917e+00 1.174840066504e+00 1.172025352759e+00 1.168994122776e+00 1.165761800280e+00 1.162335661664e+00 1.158736635338e+00 1.154970474316e+00 1.151060971304e+00 1.147017853671e+00 1.142858212453e+00 1.138603761476e+00 1.134261903117e+00 1.129862879876e+00 1.125413594623e+00 1.120937903267e+00 1.116455518560e+00 1.111975939603e+00 1.107530246831e+00 1.103124314094e+00 1.098783110043e+00 1.094521862233e+00 1.090354554836e+00 1.086302895800e+00 1.082374987136e+00 1.078592589795e+00 1.074963364794e+00 1.071502550672e+00 1.068221884952e+00 1.065127202389e+00 1.062235495133e+00 1.059544895255e+00 1.057068725949e+00 1.054808704242e+00 1.052766943794e+00 1.050950153269e+00 1.049352247665e+00 1.047978196959e+00 1.046822139076e+00 1.045882524849e+00 1.045153862771e+00 1.044629131311e+00 1.044303687779e+00 1.044166157789e+00 1.044212713970e+00 1.044427893808e+00 1.044805653054e+00 1.045333554990e+00 1.045998534876e+00 1.046796145339e+00 1.047705299080e+00 1.048720567383e+00 1.049828669710e+00 1.051016563793e+00 1.052277188701e+00 1.053594185161e+00 1.054962649122e+00 1.056368584609e+00 1.057805164143e+00 1.059263666210e+00 1.060734120893e+00 1.062213303579e+00 1.063689991063e+00 1.065162465534e+00 1.066623064835e+00 1.068068440776e+00 1.069495619953e+00 1.070899186206e+00 1.072279889834e+00 1.073632514779e+00 1.074956932340e+00 1.076251126240e+00 1.077513396682e+00 1.078744336533e+00 1.079940202709e+00 1.081101960602e+00 1.082227030624e+00 1.083314991802e+00 1.084361744173e+00 1.085364354345e+00 1.086321259938e+00 1.087224596533e+00 1.088073223167e+00 1.088858723001e+00 1.089570778865e+00 1.090207247677e+00 1.090752068672e+00 1.091199245319e+00 1.091533593594e+00 1.091741309940e+00 1.091810765405e+00 1.091722068617e+00 1.091462923347e+00 1.091011122173e+00 1.090349123315e+00 1.089459478782e+00 1.088318832463e+00 1.086909924423e+00 1.085208638669e+00 1.083198080030e+00 1.080857879870e+00 1.078165960640e+00 1.075110490824e+00 1.071668646067e+00 1.067830825899e+00 1.063581330239e+00 1.058911459051e+00 1.053817133600e+00 1.048290320476e+00 1.042336466190e+00 1.035955143532e+00 1.029160926989e+00 1.021965677755e+00 1.014387932003e+00 1.006458586985e+00 9.982004538118e-01 9.896591044669e-01 9.808728643091e-01 9.718926693710e-01 9.627748357526e-01 9.535784211926e-01 9.443740721281e-01 9.352274550234e-01 9.262199169524e-01 9.174267867276e-01 9.089289672241e-01 9.008106631809e-01 8.931462976905e-01 8.860242405384e-01 8.795078205552e-01 8.736721037402e-01 8.685733873205e-01 8.642596876959e-01 8.607754766457e-01 8.581348132840e-01 8.563584741330e-01 8.554337589432e-01 8.553446755392e-01 8.560559657112e-01 8.575121718424e-01 8.596587941239e-01 8.624105876462e-01 8.656897990822e-01 8.693964382273e-01 8.734317303391e-01 8.776960100836e-01 8.820735552595e-01 8.864728247392e-01 8.907798041593e-01 8.949065814606e-01 8.987597180791e-01 9.022541843907e-01 9.053284631790e-01 9.079091484167e-01 9.099614783730e-01 9.114418842666e-01 9.123304135689e-01 9.126258955287e-01 9.123231938299e-01 9.114569135602e-01 9.100472553504e-01 9.081502403737e-01 9.058187676498e-01 9.031193801771e-01 9.001367517067e-01 8.969384437548e-01 8.936288436938e-01 8.902836218437e-01 8.869987410977e-01 8.838586191770e-01 8.809361227759e-01 8.783153949840e-01 8.760412504785e-01 8.741760336478e-01 8.727439742417e-01 8.717696432136e-01 8.712632915021e-01 8.712065296659e-01 8.715937534293e-01 8.723798699453e-01 8.735407678468e-01 8.750264073402e-01 8.767899129097e-01 8.787985870924e-01 8.809958083667e-01 8.833684911364e-01 8.858771124552e-01 8.885174824029e-01 8.912902934405e-01 8.941999571650e-01 8.972872717230e-01 9.005685170836e-01 9.041096168000e-01 9.079481426642e-01 9.121453099097e-01 9.167601725996e-01 9.218278622594e-01 9.274064434633e-01 9.335000633614e-01 9.401301018651e-01 9.472734522345e-01 9.548850878616e-01 9.629128770766e-01 9.712458005800e-01 9.797878322257e-01 9.883896716781e-01 9.969060787343e-01 1.005173989680e+00 1.013018109748e+00 1.020287937698e+00 1.026809205171e+00 1.032461717740e+00 1.037117440852e+00 1.040696733474e+00 1.043158964139e+00 1.044479894909e+00 1.044716761527e+00 1.043929093918e+00 1.042247989410e+00 1.039826395880e+00 1.036267229695e+00 1.030613324541e+00 1.024525549443e+00 1.019827389870e+00 1.017624213472e+00 1.017735118787e+00 1.018837222975e+00 1.019223488536e+00 1.017689961186e+00 1.014160259726e+00 1.009753671498e+00 1.006205984319e+00 1.004958169421e+00 1.006395572317e+00 1.009629946058e+00 1.012935119149e+00 1.014660821111e+00 1.014064747028e+00 1.011652636943e+00 1.008930498276e+00 1.007656789513e+00 1.008926134702e+00 1.012621196346e+00 1.017541938417e+00 1.022081950175e+00 1.025115526085e+00 1.026637649142e+00 1.027793415419e+00 1.030311075589e+00 1.035629412062e+00 1.044133641376e+00 1.054920942533e+00 1.066269552821e+00 1.076499478979e+00 1.084738384072e+00 1.091264961787e+00 1.097266866549e+00 1.104111877066e+00 1.112547729584e+00 1.122233259283e+00 1.131841354428e+00 1.139688623408e+00 1.144560535799e+00 1.146277849811e+00 1.145760297858e+00 1.144585820147e+00 1.144207401297e+00 1.145221999736e+00 1.147103409389e+00 1.148518407490e+00 1.148026475040e+00 1.144845696704e+00 1.139266461268e+00 1.132500574531e+00 1.126083811032e+00 1.121096283917e+00 1.117586463872e+00 1.114526741395e+00 1.110370096824e+00 1.103831967439e+00 1.094531346981e+00 1.083206373353e+00 1.071360212161e+00 1.060496371177e+00 1.051362150561e+00 1.043562415277e+00 1.035755343024e+00 1.026365053895e+00 1.014416915688e+00 1.000035822145e+00 9.844268088859e-01 9.693407425379e-01 9.562364553169e-01 9.455952766005e-01 9.367910261977e-01 9.285641007462e-01 9.198347305287e-01 9.104320796499e-01 9.013188023268e-01 8.941581856097e-01 8.904636949749e-01 8.907322399484e-01 8.940521302275e-01 8.984763475127e-01 9.019165627870e-01 9.030277250384e-01 9.016899386596e-01 8.988577447673e-01 8.958200375595e-01 8.932698626918e-01 8.907402736384e-01 8.868273587005e-01 8.788412373363e-01 8.343291353761e-01 7.755814103521e-01 7.612253922758e-01 8.125800204534e-01 8.912333392158e-01 9.431870258384e-01 9.385590375117e-01 8.824996177459e-01 8.142304586699e-01 7.896970030255e-01 8.337265251172e-01 9.112753452972e-01 9.675245789296e-01 9.701441515647e-01 9.215718923254e-01 8.573526608251e-01 8.290142019748e-01 8.612061387411e-01 9.238105176436e-01 9.646578427530e-01 9.507458163295e-01 8.839161070914e-01 8.031417024490e-01 7.700663861561e-01 8.162254690299e-01 9.033180938089e-01 9.674759301024e-01 9.682112857566e-01 9.015365023296e-01 8.016011130085e-01 7.342902988606e-01 7.536300783736e-01 8.377774637426e-01 9.176912614708e-01 9.431949705206e-01 9.028103647599e-01 8.237937918873e-01 7.644288114878e-01 7.769149808450e-01 8.501352976936e-01 9.234198294017e-01 9.453547286822e-01 8.989440960280e-01 8.060738460143e-01 7.266221825773e-01 7.292796978176e-01 8.170543664416e-01 9.234146472588e-01 9.853360486441e-01 9.743367295073e-01 8.978111363962e-01 7.974798219957e-01 7.394872707223e-01 7.678876557362e-01 8.540148075114e-01 9.345100425141e-01 9.670983842899e-01 9.437173841478e-01 8.870800308064e-01 8.405299160002e-01 8.418168841352e-01 8.897406790266e-01 9.476644580218e-01 9.783028546433e-01 9.659068556319e-01 9.206939249094e-01 8.740133062666e-01 8.617312666265e-01 8.963837795159e-01 9.563397086189e-01 1.007234183245e+00 1.026008980976e+00 1.009871411642e+00 9.751117292603e-01 9.485483303295e-01 9.507597245918e-01 9.803339146169e-01 1.015923321878e+00 1.033636994366e+00 1.021996208168e+00 9.877452309219e-01 9.535505330563e-01 9.456466641614e-01 9.737733230360e-01 1.021342042307e+00 1.058119210572e+00 1.059653206564e+00 1.018813482433e+00 9.500551832418e-01 8.871475360095e-01 8.677254953652e-01 9.031225544216e-01 9.662374865882e-01 1.016514453933e+00 1.026314324134e+00 9.904694820252e-01 9.260541336071e-01 8.654494740166e-01 8.384564653702e-01 8.486761061027e-01 8.712768217310e-01 8.770026781211e-01 8.536409078875e-01 8.126827005245e-01
 8.300921373996e-01 8.312470233103e-01 8.325852795319e-01 8.341266351964e-01 8.357500729456e-01 8.372751922221e-01 8.385771087399e-01 8.396947161294e-01 8.408342390722e-01 8.421963944765e-01 8.437809757112e-01 8.453974340032e-01 8.468448950449e-01 8.480650745717e-01 8.491555350667e-01 8.502994936399e-01 8.516495840279e-01 8.532098715888e-01 8.548031031972e-01 8.562126697699e-01 8.573735658934e-01 8.584223158491e-01 8.595686131966e-01 8.609304419420e-01 8.624612486953e-01 8.639877852028e-01 8.653284337510e-01 8.664421651990e-01 8.674685630709e-01 8.686136068197e-01 8.699775901631e-01 8.714825655790e-01 8.729475205046e-01 8.742221584860e-01 8.752856879056e-01 8.762771423851e-01 8.774041099577e-01 8.787722561162e-01 8.802825944512e-01 8.817095094964e-01 8.828988380044e-01 8.838866123966e-01 8.848606429810e-01 8.860141253394e-01 8.873957666807e-01 8.888713275173e-01 8.902251818075e-01 8.913385464927e-01 8.922862469411e-01 8.932617544050e-01 8.944233012164e-01 8.957842086092e-01 8.972101561240e-01 8.985073810930e-01 8.995640793182e-01 9.004555401391e-01 9.013949030884e-01 9.025555255555e-01 9.039259973329e-01 9.053203710012e-01 9.065271364949e-01 9.074723913042e-01 9.082927381173e-01 9.092282148047e-01 9.104168689786e-01 9.117712112135e-01 9.130639317953e-01 9.141268588187e-01 9.149770802698e-01 9.157859302927e-01 9.167409656790e-01 9.179040476963e-01 9.191655776017e-01 9.203414282130e-01 9.213249008449e-01 9.221526743138e-01 9.229588381680e-01 9.238826222741e-01 9.249788198271e-01 9.261731638248e-01 9.273097478795e-01 9.282675995763e-01 9.290558374592e-01 9.298066766454e-01 9.306777182373e-01 9.317426006308e-01 9.329174193229e-01 9.340159555906e-01 9.348960836155e-01 9.355860942753e-01 9.362595865047e-01 9.370982831069e-01 9.381490086193e-01 9.392834261171e-01 9.402909970694e-01 9.410491159951e-01 9.416302362629e-01 9.422473456408e-01 9.430791038021e-01 9.441251470158e-01 9.452066661358e-01 9.461026774472e-01 9.467319883282e-01 9.472292591228e-01 9.478376964161e-01 9.487006499643e-01 9.497432191419e-01 9.507375171106e-01 9.514911714976e-01 9.520029985961e-01 9.524654252952e-01 9.531048605142e-01 9.539865073260e-01 9.549669026517e-01 9.558250710406e-01 9.564373643660e-01 9.568759963150e-01 9.573426249486e-01 9.580055507855e-01 9.588583583644e-01 9.597318949215e-01 9.604433452340e-01 9.609418230941e-01 9.613399456417e-01 9.618183603032e-01 9.624737225697e-01 9.632445407167e-01 9.639710547379e-01 9.645354856394e-01 9.649517307071e-01 9.653354781834e-01 9.658059978601e-01 9.663991644708e-01 9.670470614532e-01 9.676372423465e-01 9.681086607300e-01 9.684848645103e-01 9.688483960028e-01 9.692784704210e-01 9.697949259260e-01 9.703422258065e-01 9.708347272045e-01 9.712286664567e-01 9.715515270864e-01 9.718719602028e-01 9.722483505376e-01 9.726823028467e-01 9.731195867703e-01 9.735001786816e-01 9.738088649037e-01 9.740758792916e-01 9.743473700111e-01 9.746510503224e-01 9.749809158530e-01 9.753012844573e-01 9.755843541725e-01 9.758274821108e-01 9.760442186876e-01 9.762546107341e-01 9.764730596224e-01 9.766967390700e-01 9.769154954900e-01 9.771187741849e-01 9.773024173640e-01 9.774639838101e-01 9.776044564441e-01 9.777342371820e-01 9.778610849814e-01 9.779909961975e-01 9.781209260509e-01 9.782406873039e-01 9.783354237497e-01 9.784004068337e-01 9.784459572422e-01 9.784880595154e-01 9.785377925626e-01 9.785897850324e-01 9.786290423815e-01 9.786421915940e-01 9.786294751851e-01 9.786001445768e-01 9.785639791855e-01 9.785241808923e-01 9.784781641258e-01 9.784193050063e-01 9.783432130459e-01 9.782505822430e-01 9.781409175681e-01 9.780143995017e-01 9.778767345922e-01 9.777306086776e-01 9.775752765962e-01 9.774092326295e-01 9.772267697590e-01 9.770251798434e-01 9.768084057671e-01 9.765816437931e-01 9.763476586885e-01 9.761016859090e-01 9.758402875814e-01 9.755602296200e-01 9.752661178663e-01 9.749648451324e-01 9.746573166633e-01 9.743360284516e-01 9.739948540370e-01 9.736338838084e-01 9.732599300589e-01 9.728805839506e-01 9.724934420966e-01 9.720895760327e-01 9.716618415664e-01 9.712148486304e-01 9.707570072089e-01 9.702920449322e-01 9.698147449770e-01 9.693160349097e-01 9.687935664432e-01 9.682551103240e-01 9.677096140173e-01 9.671551705628e-01 9.665848213209e-01 9.659914452422e-01 9.653780895808e-01 9.647540938830e-01 9.641248840212e-01 9.634844992356e-01 9.628249407334e-01 9.621446369446e-01 9.614505733627e-01 9.607490060806e-01 9.600392766344e-01 9.593127394610e-01 9.585656990421e-01 9.578014933727e-01 9.570256483104e-01 9.562406501330e-01 9.554396489530e-01 9.546177428661e-01 9.537759657642e-01 9.529205209105e-01 9.520553869546e-01 9.511737706823e-01 9.502722706262e-01 9.493511110723e-01 9.484152777415e-01 9.474694061936e-01 9.465116589779e-01 9.455342638787e-01 9.445382685768e-01 9.435276829296e-01 9.425053765943e-01 9.414710805367e-01 9.404213356265e-01 9.393523197374e-01 9.382667337715e-01 9.371675523281e-01 9.360543947582e-01 9.349249536285e-01 9.337778504913e-01 9.326154429771e-01 9.314364136163e-01 9.302431337316e-01 9.290320581544e-01 9.278041474370e-01 9.265619912701e-01 9.253065539549e-01 9.240347567355e-01 9.227455933115e-01 9.214403579185e-01 9.201185381981e-01 9.187843093032e-01 9.174347008664e-01 9.160663958820e-01 9.146818685906e-01 9.132815496778e-01 9.118676741144e-01 9.104377099555e-01 9.089921945639e-01 9.075283976855e-01 9.060475483641e-01 9.045517798747e-01 9.030403583904e-01 9.015152531600e-01 8.999752314192e-01 8.984182814156e-01 8.968439015402e-01 8.952524476043e-01 8.936447185946e-01 8.920224351589e-01 8.903854924952e-01 8.887335240681e-01 8.870651849185e-01 8.853809252551e-01 8.836794620991e-01 8.819610757328e-01 8.802274390531e-01 8.784790322642e-01 8.767160911453e-01 8.749391140323e-01 8.731461318723e-01 8.713344060284e-01 8.695061089422e-01 8.676619310993e-01 8.658041584759e-01 8.639322818904e-01 8.620466755643e-01 8.601430837193e-01 8.582241240676e-01 8.562872697155e-01 8.543343047996e-01 8.523687129907e-01 8.503898974372e-01 8.483967138586e-01 8.463867505852e-01 8.443598684723e-01 8.423161654098e-01 8.402586184981e-01 8.381875217121e-01 8.361033824515e-01 8.340057668021e-01 8.318909190419e-01 8.297577838506e-01 8.276110741601e-01 8.254514871095e-01 8.232790748530e-01 8.210933554373e-01 8.188920242972e-01 8.166734939433e-01 8.144403723661e-01 8.121938025504e-01 8.099347503164e-01 8.076648499598e-01 8.053789049939e-01 8.030778166402e-01 8.007615897739e-01 7.984311738920e-01 7.960900808244e-01 7.937370145608e-01 7.913696199748e-01 7.889883085943e-01 7.865922623550e-01 7.841829010945e-01 7.817624389875e-01 7.793307783615e-01 7.768866926467e-01 7.744291654047e-01 7.719574944096e-01 7.694734755356e-01 7.669802588654e-01 7.644753963279e-01 7.619589387980e-01 7.594306660167e-01 7.568891842282e-01 7.543368457113e-01 7.517766297720e-01 7.492057433486e-01 7.466241429963e-01 7.440311643088e-01 7.414263067650e-01 7.388140048939e-01 7.361933077820e-01 7.335630544068e-01 7.309231000986e-01 7.282731135885e-01 7.256135360886e-01 7.229470900628e-01 7.202726900750e-01 7.175907744363e-01 7.148999030076e-01 7.122004875053e-01 7.094933892956e-01 7.067804383535e-01 7.040597938063e-01 7.013337862271e-01 6.986007673000e-01 6.958594230395e-01 6.931128246587e-01 6.903618433451e-01 6.876056469565e-01 6.848444703856e-01 6.820776634983e-01 6.793062863281e-01 6.765311833007e-01 6.737530921153e-01 6.709718885689e-01 6.681872640621e-01 6.653993575506e-01 6.626104111212e-01 6.598197293125e-01 6.570268632105e-01 6.542331020240e-01 6.514381400119e-01 6.486437412606e-01 6.458497346169e-01 6.430558696608e-01 6.402622090609e-01 6.374706150629e-01 6.346798797252e-01 6.318923402062e-01 6.291084973960e-01 6.263261128561e-01 6.235480726958e-01 6.207732956498e-01 6.180036365053e-01 6.152401634644e-01 6.124816243960e-01 6.097289486897e-01 6.069843698968e-01 6.042458379960e-01 6.015151090355e-01 5.987938872743e-01 5.960809903900e-01 5.933780587416e-01 5.906852055344e-01 5.880032023726e-01 5.853327690690e-01 5.826738984995e-01 5.800281395345e-01 5.773958031712e-01 5.747779254743e-01 5.721733746793e-01 5.695850986989e-01 5.670122061567e-01 5.644577542102e-01 5.619193470139e-01 5.593994525489e-01 5.568989073716e-01 5.544173809681e-01 5.519561129364e-01 5.495171534892e-01 5.470995452477e-01 5.447057984941e-01 5.423341184018e-01 5.399872606820e-01 5.376657779410e-01 5.353706849838e-01 5.331026138160e-01 5.308622012086e-01 5.286494581654e-01 5.264664134341e-01 5.243141200744e-01 5.221925495721e-01 5.201027838519e-01 5.180458071337e-01 5.160222545916e-01 5.140342740726e-01 5.120812843883e-01 5.101643738011e-01 5.082854626354e-01 5.064436728785e-01 5.046408914857e-01 5.028786129028e-01 5.011573553085e-01 4.994777231998e-01 4.978393411706e-01 4.962452696416e-01 4.946963021965e-01 4.931922633883e-01 4.917335619351e-01 4.903221640172e-01 4.889579519267e-01 4.876434867019e-01 4.863776718103e-01 4.851621493428e-01 4.839979175066e-01 4.828846937644e-01 4.818245647850e-01 4.808177971478e-01 4.798641819759e-01 4.789667054898e-01 4.781235469541e-01 4.773371273112e-01 4.766075384954e-01 4.759341993957e-01 4.753196925985e-01 4.747641436465e-01 4.742667380724e-01 4.738291815488e-01 4.734514872646e-01 4.731347339039e-01 4.728787521370e-01 4.726833659773e-01 4.725504112294e-01 4.724798769703e-01 4.724707076678e-01 4.725238240126e-01 4.726404208789e-01 4.728194981847e-01 4.730618632324e-01 4.733669971547e-01 4.737367020044e-01 4.741686030758e-01 4.746640898825e-01 4.752235402303e-01 4.758445990974e-01 4.765303113351e-01 4.772785855547e-01 4.780891009040e-01 4.789630338220e-01 4.798984962018e-01 4.808967428548e-01 4.819562255828e-01 4.830774482394e-01 4.842600624761e-01 4.855024945792e-01 4.868059637225e-01 4.881686412221e-01 4.895902209199e-01 4.910716626161e-01 4.926098890870e-01 4.942072415038e-01 4.958602929594e-01 4.975697754519e-01 4.993354398601e-01 5.011555978096e-01 5.030310378855e-01 5.049595600624e-01 5.069402898074e-01 5.089741994998e-01 5.110585426752e-01 5.131934340301e-01 5.153787491769e-01 5.176118199544e-01 5.198938469312e-01 5.222227623718e-01 5.245981301144e-01 5.270198543089e-01 5.294852325751e-01 5.319947326635e-01 5.345473007763e-01 5.371403567076e-01 5.397768154954e-01 5.424518990143e-01 5.451666202245e-01 5.479193726388e-01 5.507099051787e-01 5.535378272024e-01 5.563995103866e-01 5.592971025204e-01 5.622284791293e-01 5.651915378942e-01 5.681877554697e-01 5.712142741578e-01 5.742712402995e-01 5.773576810287e-01 5.804711349777e-01 5.836128006093e-01 5.867803943522e-01 5.899739286842e-01 5.931917634195e-01 5.964331296823e-01 5.996970030621e-01 6.029835346208e-01 6.062905792578e-01 6.096180289685e-01 6.129649838551e-01 6.163299325158e-01 6.197129115805e-01 6.231117934300e-01 6.265276414775e-01 6.299569978204e-01 6.334019690183e-01 6.368595088260e-01 6.403291258556e-01 6.438107924519e-01 6.473038372467e-01 6.508070367701e-01 6.543193666491e-01 6.578398085410e-01 6.613681730694e-01 6.649036236920e-01 6.684456350535e-01 6.719925214415e-01 6.755434539588e-01 6.790997096731e-01 6.826583921752e-01 6.862194711955e-01 6.897822216443e-01 6.933456929041e-01 6.969096567867e-01 7.004729164773e-01 7.040352990387e-01 7.075964659451e-01 7.111542730316e-01 7.147090998252e-01 7.182597334885e-01 7.218062630140e-01 7.253472705985e-01 7.288822061691e-01 7.324106879373e-01 7.359325719376e-01 7.394465864904e-01 7.429514927439e-01 7.464474780980e-01 7.499342201650e-01 7.534103824061e-01 7.568757452194e-01 7.603298188274e-01 7.637714309862e-01 7.672005972681e-01 7.706166718694e-01 7.740188339004e-01 7.774062584065e-01 7.807792366054e-01 7.841362955115e-01 7.874775887553e-01 7.908021208730e-01 7.941092233873e-01 7.973992039840e-01 8.006712542746e-01 8.039239134044e-01 8.071583004927e-01 8.103724489221e-01 8.135665278315e-01 8.167397683123e-01 8.198916492726e-01 8.230224605563e-01 8.261306586600e-01 8.292164376360e-01 8.322793897060e-01 8.353189475226e-01 8.383340793570e-01 8.413246790734e-01 8.442915205555e-01 8.472323854062e-01 8.501477032572e-01 8.530373594124e-01 8.558996617979e-01 8.587360659825e-01 8.615442826719e-01 8.643264671786e-01 8.670792211454e-01 8.698041590939e-01 8.725003610037e-01 8.751671085224e-01 8.778050187814e-01 8.804123383345e-01 8.829904811242e-01 8.855376063834e-01 8.880537128470e-01 8.905395828992e-01 8.929928837942e-01 8.954157304865e-01 8.978062727624e-01 9.001638129514e-01 9.024898845157e-01 9.047820819300e-01 9.070429104768e-01 9.092680973893e-01 9.114614534114e-01 9.136206496306e-01 9.157452720184e-01 9.178366760124e-01 9.198927627014e-01 9.219146824362e-01 9.239015719190e-01 9.258539584197e-01 9.277710511030e-01 9.296517845361e-01 9.314986778007e-01 9.333081174090e-01 9.350833741983e-01 9.368209092200e-01 9.385242239813e-01 9.401910349818e-01 9.418199780546e-01 9.434142599873e-01 9.449707442060e-01 9.464921398768e-01 9.479771571613e-01 9.494240333823e-01 9.508358408682e-01 9.522085931502e-01 9.535472846339e-01 9.548476975149e-01 9.561109799959e-01 9.573392528485e-01 9.585282341590e-01 9.596828395381e-01 9.607988617270e-01 9.618799548563e-01 9.629241853511e-01 9.639301490907e-01 9.649025311384e-01 9.658352955519e-01 9.667344525631e-01 9.675959627721e-01 9.684222944618e-01 9.692130800509e-01 9.699655869644e-01 9.706868892693e-01 9.713687222835e-01 9.720172428903e-01 9.726298666798e-01 9.732077609196e-01 9.737526803314e-01 9.742592756845e-01 9.747361443305e-01 9.751752310908e-01 9.755832415005e-01 9.759578852652e-01 9.762966733795e-01 9.766067035319e-01 9.768788657006e-01 9.771246961307e-01 9.773347825282e-01 9.775140132331e-01 9.776632106440e-01 9.777783884010e-01 9.778681731023e-01 9.779224031121e-01 9.779513945956e-01 9.779484018415e-01 9.779178376016e-01 9.778597463206e-01 9.777700561827e-01 9.776578700133e-01 9.775136841147e-01 9.773473142044e-01 9.771517434302e-01 9.769316403689e-01 9.766881737612e-01 9.764170778142e-01 9.761266937662e-01 9.758076285272e-01 9.754690294913e-01 9.751073461851e-01 9.747243702783e-01 9.743208934843e-01 9.738950522213e-01 9.734523245129e-01 9.729869462001e-01 9.725063978065e-01 9.720058923286e-01 9.714886695799e-01 9.709563209194e-01 9.704048766600e-01 9.698433989468e-01 9.692620365584e-01 9.686717336481e-01 9.680649512325e-01 9.674480596804e-01 9.668197704669e-01 9.661781478329e-01 9.655309828121e-01 9.648698348344e-01 9.642048479526e-01 9.635281986755e-01 9.628465550122e-01 9.621596520794e-01 9.614647977944e-01 9.607698767907e-01 9.600656309507e-01 9.593644475741e-01 9.586575007183e-01 9.579503670942e-01 9.572439693391e-01 9.565345632339e-01 9.558323582816e-01 9.551250937952e-01 9.544273486924e-01 9.537290465385e-01 9.530369068914e-01 9.523517265212e-01 9.516692123952e-01 9.509997724514e-01 9.503310898374e-01 9.496778713627e-01 9.490308413717e-01 9.483935128229e-01 9.477713850075e-01 9.471563034600e-01 9.465605636027e-01 9.459719310538e-01 9.454023585743e-01 9.448467348302e-01 9.443064050403e-01 9.437871733925e-01 9.432797217753e-01 9.427971903343e-01 9.423287875348e-01 9.418835355451e-01 9.414592576082e-01 9.410530034330e-01 9.406752399672e-01 9.403138579590e-01 9.399821794230e-01 9.396720192018e-01 9.393860918506e-01 9.391301061752e-01 9.388949045101e-01 9.386936494096e-01 9.385137329675e-01 9.383669266183e-01 9.382481164653e-01 9.381566196325e-01 9.381012166180e-01 9.380691193675e-01 9.380758337957e-01 9.381086900889e-01 9.381768624355e-01 9.382785122647e-01 9.384094682315e-01 9.385815289415e-01 9.387794934947e-01 9.390201036390e-01 9.392903661747e-01 9.395984497170e-01 9.399448190475e-01 9.403218128088e-01 9.407435975567e-01 9.411940032228e-01 9.416874778315e-01 9.422163732114e-01 9.427820351403e-01 9.433894979679e-01 9.440282478957e-01 9.447140478546e-01 9.454309758883e-01 9.461918208529e-01 9.469904367103e-01 9.478250374101e-01 9.487055876719e-01 9.496164209404e-01 9.505749835708e-01 9.515664886850e-01 9.525999756572e-01 9.536743040053e-01 9.547827838655e-01 9.559375338820e-01 9.571228647736e-01 9.583551874467e-01 9.596215336224e-01 9.609265616536e-01 9.622746594435e-01 9.636542013264e-01 9.650799786564e-01 9.665367712888e-01 9.680355056755e-01 9.695703257367e-01 9.711402536361e-01 9.727532033879e-01 9.743939109262e-01 9.760796383383e-01 9.777938850288e-01 9.795483689684e-01 9.813378389952e-01 9.831569637271e-01 9.850193696359e-01 9.869065477030e-01 9.888346613233e-01 9.907907137010e-01 9.927802215673e-01 9.948047604979e-01 9.968544822509e-01 9.989432449594e-01 1.001053485968e+00 1.003200156144e+00 1.005372981697e+00 1.007572851256e+00 1.009805447883e+00 1.012057970216e+00 1.014344897003e+00 1.016650609426e+00 1.018985317115e+00 1.021343712467e+00 1.023721749078e+00 1.026129392633e+00 1.028549879357e+00 1.030999270735e+00 1.033463345090e+00 1.035947198514e+00 1.038452977407e+00 1.040968486264e+00 1.043509314075e+00 1.046057364853e+00 1.048624256080e+00 1.051202341005e+00 1.053790831905e+00 1.056395673002e+00 1.059001271077e+00 1.061623585759e+00 1.064247305947e+00 1.066879197312e+00 1.069516761918e+00 1.072152414450e+00 1.074798339429e+00 1.077436426919e+00 1.080080126715e+00 1.082717326366e+00 1.085350812728e+00 1.087984281207e+00 1.090603754285e+00 1.093221365197e+00 1.095823484047e+00 1.098416901362e+00 1.100998142375e+00 1.103559152285e+00 1.106110684863e+00 1.108636295342e+00 1.111147858784e+00 1.113635074375e+00 1.116097476331e+00 1.118537952606e+00 1.120945160450e+00 1.123328772679e+00 1.125676647059e+00 1.127993797901e+00 1.130274642401e+00 1.132516415626e+00 1.134722265328e+00 1.136883182249e+00 1.139003989676e+00 1.141076686728e+00 1.143102492257e+00 1.145080587671e+00 1.147002780115e+00 1.148875299869e+00 1.150687916906e+00 1.152444525038e+00 1.154140887277e+00 1.155772396560e+00 1.157341793641e+00 1.158840593478e+00 1.160273763423e+00 1.161632850798e+00 1.162919310200e+00 1.164130400599e+00 1.165262384677e+00 1.166316630626e+00 1.167287083667e+00 1.168174411923e+00 1.168975481806e+00 1.169686785148e+00 1.170310651395e+00 1.170839585270e+00 1.171276896594e+00 1.171616953751e+00 1.171859528143e+00 1.172003823125e+00 1.172044216776e+00 1.171985892702e+00 1.171820102495e+00 1.171551666718e+00 1.171175646424e+00 1.170690099221e+00 1.170098057264e+00 1.169392695577e+00 1.168579291188e+00 1.167651407834e+00 1.166611518671e+00 1.165460741748e+00 1.164191699139e+00 1.162814603114e+00 1.161318991464e+00 1.159711856465e+00 1.157991158116e+00 1.156155514045e+00 1.154210944487e+00 1.152149979687e+00 1.149982161281e+00 1.147703087950e+00 1.145315028141e+00 1.142822802695e+00 1.140221215115e+00 1.137521991951e+00 1.134717782632e+00 1.131818403690e+00 1.128823584650e+00 1.125734081113e+00 1.122560684843e+00 1.119297092754e+00 1.115956165546e+00 1.112536409264e+00 1.109042583047e+00 1.105485380974e+00 1.101859217155e+00 1.098181135846e+00 1.094446963702e+00 1.090669128492e+00 1.086851834322e+00 1.082998637186e+00 1.079124230511e+00 1.075225661500e+00 1.071320245742e+00 1.067408606049e+00 1.063502041663e+00 1.059610780013e+00 1.055735496892e+00 1.051897329251e+00 1.048092684209e+00 1.044341296593e+00 1.040646447041e+00 1.037018556589e+00 1.033472961191e+00 1.030010360480e+00 1.026650628080e+00 1.023395917062e+00 1.020261618378e+00 1.017257310536e+00 1.014387858381e+00 1.011674228955e+00 1.009112849114e+00 1.006725500172e+00 1.004513085550e+00 1.002488257167e+00 1.000662293621e+00 9.990365445571e-01 9.976286618993e-01 9.964370409005e-01 9.954758528905e-01 9.947468999816e-01 9.942568137384e-01 9.940144257957e-01 9.940163467482e-01 9.942756531336e-01 9.947861028388e-01 9.955578165313e-01 9.965854645025e-01 9.978710937031e-01 9.994189139815e-01 1.001217535566e+00 1.003276891094e+00 1.005580709345e+00 1.008133883914e+00 1.010928715646e+00 1.013954820834e+00 1.017215747459e+00 1.020688305432e+00 1.024380404569e+00 1.028269488462e+00 1.032350728701e+00 1.036618745213e+00 1.041046218362e+00 1.045641634215e+00 1.050373177293e+00 1.055240855723e+00 1.060226094593e+00 1.065310301767e+00 1.070491081345e+00 1.075736112132e+00 1.081049226813e+00 1.086399913011e+00 1.091779585712e+00 1.097176044512e+00 1.102560697989e+00 1.107936924394e+00 1.113269453050e+00 1.118558534445e+00 1.123779296460e+00 1.128917827044e+00 1.133968121385e+00 1.138897890843e+00 1.143714403494e+00 1.148385400022e+00 1.152907508150e+00 1.157267756767e+00 1.161442670983e+00 1.165439035729e+00 1.169224765095e+00 1.172806596847e+00 1.176163420239e+00 1.179287754351e+00 1.182177477332e+00 1.184810273899e+00 1.187197004474e+00 1.189314562379e+00 1.191167719691e+00 1.192748895696e+00 1.194048356958e+00 1.195075113451e+00 1.195810801256e+00 1.196269063434e+00 1.196439660652e+00 1.196325490692e+00 1.195932915069e+00 1.195252875432e+00 1.194302172448e+00 1.193074348670e+00 1.191580790654e+00 1.189824993961e+00 1.187813500326e+00 1.185558376540e+00 1.183062035625e+00 1.180341577561e+00 1.177400721278e+00 1.174257729062e+00 1.170920660113e+00 1.167403145588e+00 1.163723541401e+00 1.159888971404e+00 1.155923882794e+00 1.151834325817e+00 1.147646855532e+00 1.143372006931e+00 1.139026744412e+00 1.134636217994e+00 1.130207325713e+00 1.125768924995e+00 1.121330621078e+00 1.116913649810e+00 1.112540700152e+00 1.108218273193e+00 1.103976241421e+00 1.099820166824e+00 1.095773552544e+00 1.091850295651e+00 1.088061508730e+00 1.084426511917e+00 1.080951252996e+00 1.077655162863e+00 1.074540874198e+00 1.071623355827e+00 1.068909060067e+00 1.066399987848e+00 1.064110656855e+00 1.062033243049e+00 1.060180599499e+00 1.058548028680e+00 1.057134236828e+00 1.055942159029e+00 1.054962360770e+00 1.054196767517e+00 1.053633788445e+00 1.053270893300e+00 1.053098331435e+00 1.053107480004e+00 1.053290163002e+00 1.053630977296e+00 1.054127366622e+00 1.054760526755e+00 1.055521584889e+00 1.056401036570e+00 1.057380255750e+00 1.058456365113e+00 1.059607386831e+00 1.060830193229e+00 1.062108592162e+00 1.063432214773e+00 1.064794071849e+00 1.066177468572e+00 1.067581120616e+00 1.068990726765e+00 1.070401161133e+00 1.071805449131e+00 1.073194912320e+00 1.074568073954e+00 1.075915816281e+00 1.077237552968e+00 1.078528651488e+00 1.079785436864e+00 1.081007984620e+00 1.082190907686e+00 1.083337301039e+00 1.084442533946e+00 1.085508635974e+00 1.086534127010e+00 1.087517325988e+00 1.088460597360e+00 1.089358754272e+00 1.090216164783e+00 1.091026048702e+00 1.091789922992e+00 1.092504247389e+00 1.093163666121e+00 1.093768443031e+00 1.094306910825e+00 1.094777811419e+00 1.095171884074e+00 1.095479353389e+00 1.095694815652e+00 1.095800334515e+00 1.095790877230e+00 1.095648776042e+00 1.095359945690e+00 1.094911900725e+00 1.094283569070e+00 1.093462155724e+00 1.092426473383e+00 1.091159282047e+00 1.089641629082e+00 1.087852818545e+00 1.085778107463e+00 1.083393385339e+00 1.080686796646e+00 1.077637513529e+00 1.074230283987e+00 1.070455103466e+00 1.066294510394e+00 1.061746356987e+00 1.056799232207e+00 1.051451549310e+00 1.045704714083e+00 1.039560065006e+00 1.033031518868e+00 1.026126215816e+00 1.018867910409e+00 1.011276890704e+00 1.003381601996e+00 9.952228219011e-01 9.868309914453e-01 9.782616243294e-01 9.695605233878e-01 9.607855604062e-01 9.520023945012e-01 9.432722554338e-01 9.346709174505e-01 9.262653570438e-01 9.181379864379e-01 9.103595458971e-01 9.030071186987e-01 8.961560522996e-01 8.898701849311e-01 8.842211682780e-01 8.792563643187e-01 8.750307416792e-01 8.715779018588e-01 8.689178443416e-01 8.670717828468e-01 8.660248186999e-01 8.657692953809e-01 8.662669963771e-01 8.674753143292e-01 8.693351403956e-01 8.717709085132e-01 8.747093003172e-01 8.780509388852e-01 8.817087104184e-01 8.855748482994e-01 8.895480163934e-01 8.935281058641e-01 8.974056298020e-01 9.010942917532e-01 9.044887772617e-01 9.075170008852e-01 9.100976927959e-01 9.121621579333e-01 9.136692919516e-01 9.145628479181e-01 9.148305154483e-01 9.144483370091e-01 9.134223219649e-01 9.117696063947e-01 9.095118018553e-01 9.067045890574e-01 9.033925531826e-01 8.996539149077e-01 8.955621760134e-01 8.912062708390e-01 8.866872273358e-01 8.820939962924e-01 8.775422355748e-01 8.731189048875e-01 8.689307975751e-01 8.650660791393e-01 8.616000833178e-01 8.586116315334e-01 8.561400988514e-01 8.542388111334e-01 8.529160200954e-01 8.521808180633e-01 8.520232604836e-01 8.524054049702e-01 8.533023563201e-01 8.546466749477e-01 8.563971305602e-01 8.584846878461e-01 8.608515487839e-01 8.634517458483e-01 8.662230704101e-01 8.691473655590e-01 8.721842256906e-01 8.753366949024e-01 8.786062059973e-01 8.820066309681e-01 8.855888794710e-01 8.893768129796e-01 8.934474368247e-01 8.978426064902e-01 9.026303917896e-01 9.078707585896e-01 9.135937538549e-01 9.198525943412e-01 9.266354660838e-01 9.339456260896e-01 9.417384932324e-01 9.499428687466e-01 9.584776557366e-01 9.672040270147e-01 9.759963696632e-01 9.846789559757e-01 9.930875275442e-01 1.001040674008e+00 1.008355545889e+00 1.014882282486e+00 1.020451773262e+00 1.024965765034e+00 1.028320674332e+00 1.030472157267e+00 1.031424675795e+00 1.031202888241e+00 1.029917886366e+00 1.027684678313e+00 1.024691192600e+00 1.021139292528e+00 1.016864266715e+00 1.010666926254e+00 1.004204308213e+00 9.993012965393e-01 9.970527527477e-01 9.972653373366e-01 9.986071970904e-01 9.993621632007e-01 9.983212835069e-01 9.953976935198e-01 9.916958714688e-01 9.889218877455e-01 9.884732238140e-01 9.906983097510e-01 9.946771614029e-01 9.986852736495e-01 1.001094418387e+00 1.001198360005e+00 9.995391419837e-01 9.976402453217e-01 9.972617003574e-01 9.994804320059e-01 1.004160160995e+00 1.010093465655e+00 1.015684103088e+00 1.019825726203e+00 1.022525286535e+00 1.024916458269e+00 1.028683851306e+00 1.035202724372e+00 1.044789397055e+00 1.056493612549e+00 1.068586350327e+00 1.079405332931e+00 1.088109356156e+00 1.095002125713e+00 1.101284854530e+00 1.108328736090e+00 1.116885955851e+00 1.126638820942e+00 1.136297098738e+00 1.144230885252e+00 1.149275666067e+00 1.151283740145e+00 1.151175484256e+00 1.150494537876e+00 1.150637022231e+00 1.152123707377e+00 1.154373722789e+00 1.156012251486e+00 1.155583620146e+00 1.152294453803e+00 1.146424539593e+00 1.139171085908e+00 1.132052240229e+00 1.126156891649e+00 1.121565775060e+00 1.117326784962e+00 1.111994768162e+00 1.104400899508e+00 1.094276454594e+00 1.082454932463e+00 1.070502211411e+00 1.059946948499e+00 1.051523668670e+00 1.044799987898e+00 1.038395824938e+00 1.030710544710e+00 1.020758005961e+00 1.008652211570e+00 9.955579657584e-01 9.831415574361e-01 9.727305366670e-01 9.646558430753e-01 9.581627526908e-01 9.519015869584e-01 9.447401462947e-01 9.364717685243e-01 9.280107727084e-01 9.209625575755e-01 9.168015751138e-01 9.160374759406e-01 9.178445871302e-01 9.204273973324e-01 9.218891497023e-01 9.210930245935e-01 9.181362006255e-01 9.142170531091e-01 9.108992266024e-01 9.091917163309e-01 9.089673331731e-01 9.090399898531e-01 9.061310455455e-01 8.651717602397e-01 7.991984577393e-01 7.680386662817e-01 8.048004330280e-01 8.806211817042e-01 9.398975626316e-01 9.465570352032e-01 8.991807861866e-01 8.311469664631e-01 7.969195788804e-01 8.292934813096e-01 9.026486745297e-01 9.628899296055e-01 9.728888086523e-01 9.288054974348e-01 8.604133456850e-01 8.184384340047e-01 8.365399394870e-01 8.948856467865e-01 9.425944786859e-01 9.421959168748e-01 8.892155618621e-01 8.151424289617e-01 7.758550368210e-01 8.076914449401e-01 8.844529726804e-01 9.472682715670e-01 9.538019626405e-01 8.958428726465e-01 8.023982450763e-01 7.348070796450e-01 7.486799153011e-01 8.303559585995e-01 9.147089694724e-01 9.496640685187e-01 9.191504497730e-01 8.438794354157e-01 7.754316612174e-01 7.679885244343e-01 8.244381175314e-01 8.930643500050e-01 9.215766902261e-01 8.885681055908e-01 8.099318834387e-01 7.372984636636e-01 7.331988673271e-01 8.074829364055e-01 9.043996615950e-01 9.636958317391e-01 9.547880323232e-01 8.812101571910e-01 7.803660266902e-01 7.166910583139e-01 7.396471441868e-01 8.269965578289e-01 9.151792648175e-01 9.583272180148e-01 9.435518630089e-01 8.879821153141e-01 8.311201547081e-01 8.146083127744e-01 8.489194843605e-01 9.050349097151e-01 9.447882457260e-01 9.474063077573e-01 9.166643962107e-01 8.774409619519e-01 8.625301356844e-01 8.889366186459e-01 9.434202552389e-01 9.959819575357e-01 1.022366632507e+00 1.015318751763e+00 9.856003186385e-01 9.561674431026e-01 9.489676369904e-01 9.694019847585e-01 1.002713132650e+00 1.026789419550e+00 1.027442570014e+00 1.006072970832e+00 9.791522630565e-01 9.689152436218e-01 9.870011904371e-01 1.023445035803e+00 1.053555768641e+00 1.054639526117e+00 1.018670216163e+00 9.580506413649e-01 9.039515978278e-01 8.912111231950e-01 9.297761531235e-01 9.933765041497e-01 1.042306403553e+00 1.048493728744e+00 1.005793778419e+00 9.312317672018e-01 8.599302772170e-01 8.276331953910e-01 8.421983926342e-01 8.764019628805e-01 8.948713675346e-01 8.796206038676e-01 8.380540737795e-01
 8.317152663737e-01 8.328009697407e-01 8.340702568299e-01 8.355445792708e-01 8.371021775031e-01 8.385616624349e-01 8.397965567830e-01 8.408441210399e-01 8.419116894642e-01 8.432011708663e-01 8.447165801741e-01 8.462662844706e-01 8.476465260691e-01 8.487974462719e-01 8.498145560891e-01 8.508828242395e-01 8.521589678076e-01 8.536472904881e-01 8.551724528420e-01 8.565129637421e-01 8.576021711737e-01 8.585750483471e-01 8.596438854722e-01 8.609296944750e-01 8.623875374049e-01 8.638429564595e-01 8.651132033803e-01 8.661520062531e-01 8.671003781012e-01 8.681651855180e-01 8.694518132873e-01 8.708830221014e-01 8.722765696572e-01 8.734779505443e-01 8.744632409830e-01 8.753736548060e-01 8.764192481090e-01 8.777101030106e-01 8.791453950744e-01 8.804984315196e-01 8.816102234397e-01 8.825161474232e-01 8.834070233139e-01 8.844779907496e-01 8.857800873173e-01 8.871773007187e-01 8.884535369921e-01 8.894866774950e-01 8.903501917831e-01 8.912388352900e-01 8.923145245367e-01 8.935932475598e-01 8.949381740030e-01 8.961543757572e-01 8.971279845005e-01 8.979318865588e-01 8.987808722888e-01 8.998524626537e-01 9.011376804928e-01 9.024491968895e-01 9.035720045178e-01 9.044305112849e-01 9.051600386255e-01 9.060033515748e-01 9.071011014643e-01 9.083675789620e-01 9.095747532985e-01 9.105521864228e-01 9.113142894049e-01 9.120306334573e-01 9.128909864362e-01 9.139609043694e-01 9.151332519265e-01 9.162239392173e-01 9.171217338778e-01 9.178591752004e-01 9.185698639715e-01 9.193951391531e-01 9.203971543787e-01 9.215026615703e-01 9.225532463531e-01 9.234233490749e-01 9.241162053205e-01 9.247659054369e-01 9.255371719540e-01 9.265064543962e-01 9.275920273621e-01 9.286015240521e-01 9.293877630802e-01 9.299784204482e-01 9.305483844021e-01 9.312859000726e-01 9.322411501173e-01 9.332843338954e-01 9.341992030200e-01 9.348588321887e-01 9.353366195148e-01 9.358507324798e-01 9.365815573884e-01 9.375312850017e-01 9.385170541355e-01 9.393161182849e-01 9.398446511809e-01 9.402384578143e-01 9.407429942138e-01 9.415028959640e-01 9.424446413310e-01 9.433394699642e-01 9.439931557692e-01 9.444034488853e-01 9.447608881349e-01 9.452931126929e-01 9.460675121484e-01 9.469445945473e-01 9.477015604803e-01 9.482140448720e-01 9.485491862725e-01 9.489074643282e-01 9.494595844535e-01 9.502036506692e-01 9.509737040782e-01 9.515836745205e-01 9.519800568054e-01 9.522717517877e-01 9.526383671477e-01 9.531816150322e-01 9.538430961760e-01 9.544632014395e-01 9.549247029007e-01 9.552351522229e-01 9.555086298292e-01 9.558662881125e-01 9.563463994648e-01 9.568827423886e-01 9.573652807242e-01 9.577298831985e-01 9.579977672146e-01 9.582490692107e-01 9.585641472122e-01 9.589659673328e-01 9.594003545108e-01 9.597826090600e-01 9.600675752766e-01 9.602795171442e-01 9.604857516484e-01 9.607459868539e-01 9.610637434863e-01 9.613859313637e-01 9.616549392404e-01 9.618508273079e-01 9.620043758375e-01 9.621602561540e-01 9.623471162229e-01 9.625596601077e-01 9.627643821397e-01 9.629311372911e-01 9.630592341491e-01 9.631593079804e-01 9.632529299809e-01 9.633537255346e-01 9.634591489490e-01 9.635595286980e-01 9.636453853649e-01 9.637108007350e-01 9.637539934039e-01 9.637764836868e-01 9.637873670910e-01 9.637944707784e-01 9.638048957981e-01 9.638147034127e-01 9.638147101430e-01 9.637889992080e-01 9.637348013985e-01 9.636602227438e-01 9.635808247806e-01 9.635078363369e-01 9.634384467058e-01 9.633560307603e-01 9.632477381147e-01 9.631132252287e-01 9.629621113446e-01 9.628035067414e-01 9.626401069427e-01 9.624704205733e-01 9.622881412109e-01 9.620890139649e-01 9.618728586355e-01 9.616393013878e-01 9.613888783671e-01 9.611266541454e-01 9.608556173055e-01 9.605759622391e-01 9.602845887780e-01 9.599773842459e-01 9.596506103018e-01 9.593082171672e-01 9.589552593520e-01 9.585949523107e-01 9.582232393294e-01 9.578366894834e-01 9.574302382266e-01 9.570088890476e-01 9.565807003680e-01 9.561459187273e-01 9.556981936903e-01 9.552301664633e-01 9.547422500508e-01 9.542404096113e-01 9.537333196725e-01 9.532179819935e-01 9.526871897896e-01 9.521319775164e-01 9.515572416132e-01 9.509700994557e-01 9.503762035853e-01 9.497713922094e-01 9.491446884554e-01 9.484940996721e-01 9.478271587290e-01 9.471515573367e-01 9.464676713907e-01 9.457674644831e-01 9.450462000332e-01 9.443032914165e-01 9.435490713762e-01 9.427890460800e-01 9.420194083106e-01 9.412302441428e-01 9.404202959236e-01 9.395958638896e-01 9.387624766095e-01 9.379224682806e-01 9.370663388797e-01 9.361885903057e-01 9.352939787005e-01 9.343881107229e-01 9.334721767671e-01 9.325405137929e-01 9.315887140056e-01 9.306160795003e-01 9.296299253031e-01 9.286332002787e-01 9.276207295934e-01 9.265884877494e-01 9.255368175684e-01 9.244705194520e-01 9.233938195552e-01 9.223045779428e-01 9.211966752754e-01 9.200698232252e-01 9.189278998622e-01 9.177750990069e-01 9.166100440493e-01 9.154285645781e-01 9.142294288190e-01 9.130130993127e-01 9.117827898949e-01 9.105382267889e-01 9.092779009490e-01 9.080010332408e-01 9.067078053198e-01 9.053989314798e-01 9.040744207528e-01 9.027330996825e-01 9.013752004295e-01 9.000026670918e-01 8.986173590715e-01 8.972145090817e-01 8.957956153364e-01 8.943608344573e-01 8.929104256434e-01 8.914454347788e-01 8.899664285368e-01 8.884684507015e-01 8.869546211637e-01 8.854252062161e-01 8.838823854678e-01 8.823243127496e-01 8.807499808719e-01 8.791579434145e-01 8.775485623654e-01 8.759245828570e-01 8.742849779281e-01 8.726322809497e-01 8.709647708458e-01 8.692806529399e-01 8.675789794141e-01 8.658609334954e-01 8.641269454179e-01 8.623783142836e-01 8.606154766820e-01 8.588378007653e-01 8.570446673483e-01 8.552346285405e-01 8.534083149185e-01 8.515653983588e-01 8.497074769277e-01 8.478350706683e-01 8.459483286886e-01 8.440478296926e-01 8.421319989910e-01 8.401983579584e-01 8.382479971866e-01 8.362819433579e-01 8.343017762476e-01 8.323089995181e-01 8.303024171088e-01 8.282799799982e-01 8.262410947423e-01 8.241844602887e-01 8.221130681019e-01 8.200292366102e-01 8.179321720273e-01 8.158213434035e-01 8.136944998027e-01 8.115516757724e-01 8.093919941309e-01 8.072186840699e-01 8.050330924870e-01 8.028350719078e-01 8.006235750007e-01 7.983956414157e-01 7.961510079019e-01 7.938924334490e-01 7.916206602574e-01 7.893377546643e-01 7.870425526319e-01 7.847322480379e-01 7.824055409611e-01 7.800643136439e-01 7.777104772710e-01 7.753450524778e-01 7.729696771216e-01 7.705789524174e-01 7.681741139953e-01 7.657550146832e-01 7.633222928373e-01 7.608796241851e-01 7.584265022124e-01 7.559592393754e-01 7.534793798895e-01 7.509855943742e-01 7.484795309701e-01 7.459632990261e-01 7.434367085627e-01 7.408983922706e-01 7.383478589931e-01 7.357846004090e-01 7.332098486126e-01 7.306265235209e-01 7.280338047304e-01 7.254301141511e-01 7.228154743931e-01 7.201894702480e-01 7.175538344076e-01 7.149103229679e-01 7.122582740185e-01 7.095971626603e-01 7.069254302232e-01 7.042440810848e-01 7.015556100379e-01 6.988605861423e-01 6.961576688118e-01 6.934469137364e-01 6.907270596826e-01 6.879992714754e-01 6.852664118783e-01 6.825272218389e-01 6.797813508268e-01 6.770293020736e-01 6.742697084861e-01 6.715045394485e-01 6.687352253076e-01 6.659607126110e-01 6.631815659705e-01 6.603981137773e-01 6.576083902753e-01 6.548153989342e-01 6.520197630641e-01 6.492206182141e-01 6.464192529587e-01 6.436141176023e-01 6.408071241228e-01 6.379994031173e-01 6.351897544498e-01 6.323786612558e-01 6.295687818173e-01 6.267572922757e-01 6.239460994660e-01 6.211367486082e-01 6.183272610246e-01 6.155206908486e-01 6.127153886946e-01 6.099131393991e-01 6.071143697326e-01 6.043182215534e-01 6.015255349822e-01 5.987378577706e-01 5.959557095360e-01 5.931789402708e-01 5.904073218765e-01 5.876426226497e-01 5.848846157158e-01 5.821348672827e-01 5.793918619998e-01 5.766602385370e-01 5.739364426362e-01 5.712222520463e-01 5.685199594160e-01 5.658278135252e-01 5.631480677551e-01 5.604811221900e-01 5.578269093245e-01 5.551873177689e-01 5.525617579012e-01 5.499509004305e-01 5.473568055138e-01 5.447789472661e-01 5.422181615790e-01 5.396762923775e-01 5.371527853830e-01 5.346491212129e-01 5.321653564524e-01 5.297025757748e-01 5.272624494904e-01 5.248446323146e-01 5.224506808026e-01 5.200812077366e-01 5.177362152444e-01 5.154177852557e-01 5.131264559337e-01 5.108626498099e-01 5.086278457388e-01 5.064221675669e-01 5.042467478197e-01 5.021033551454e-01 4.999917958696e-01 4.979131991194e-01 4.958684886952e-01 4.938583651969e-01 4.918854034812e-01 4.899484999220e-01 4.880484814119e-01 4.861880892180e-01 4.843666486896e-01 4.825848908222e-01 4.808454710475e-01 4.791475738724e-01 4.774931816901e-01 4.758831716868e-01 4.743171599661e-01 4.727976351954e-01 4.713250901230e-01 4.698999398096e-01 4.685233207058e-01 4.671957222615e-01 4.659187238843e-01 4.646934202883e-01 4.635192948133e-01 4.623982902129e-01 4.613306087999e-01 4.603169686491e-01 4.593591054895e-01 4.584562070198e-01 4.576102760868e-01 4.568220648253e-01 4.560910494739e-01 4.554180269510e-01 4.548050057382e-01 4.542514334103e-01 4.537585126336e-01 4.533256837241e-01 4.529546474339e-01 4.526454850914e-01 4.523980397971e-01 4.522144850366e-01 4.520921357248e-01 4.520346566390e-01 4.520398552465e-01 4.521091078955e-01 4.522427811506e-01 4.524404224503e-01 4.527016810164e-01 4.530282358583e-01 4.534192649745e-01 4.538747555155e-01 4.543952139802e-01 4.549792238873e-01 4.556289213305e-01 4.563424162518e-01 4.571200365556e-01 4.579624856706e-01 4.588670529190e-01 4.598363605863e-01 4.608678060622e-01 4.619624763547e-01 4.631200086259e-01 4.643387536941e-01 4.656199110723e-01 4.669616986400e-01 4.683635171597e-01 4.698263054981e-01 4.713480883213e-01 4.729286011162e-01 4.745684785866e-01 4.762649957198e-01 4.780187453737e-01 4.798282921889e-01 4.816933258435e-01 4.836142735195e-01 4.855882881908e-01 4.876152860008e-01 4.896955955390e-01 4.918263546130e-01 4.940095825108e-01 4.962414685409e-01 4.985224599554e-01 5.008530585246e-01 5.032294345876e-01 5.056534916141e-01 5.081224655558e-01 5.106360010270e-01 5.131938206190e-01 5.157941349739e-01 5.184367511226e-01 5.211199215362e-01 5.238431131417e-01 5.266058694754e-01 5.294058759840e-01 5.322443550584e-01 5.351185316690e-01 5.380280668502e-01 5.409725604171e-01 5.439497569001e-01 5.469600370295e-01 5.500008816303e-01 5.530731316724e-01 5.561756839088e-01 5.593060220933e-01 5.624647540171e-01 5.656502536137e-01 5.688617798410e-01 5.720994428437e-01 5.753601340165e-01 5.786447053640e-01 5.819515360164e-01 5.852794488464e-01 5.886281065910e-01 5.919973007202e-01 5.953844607176e-01 5.987906394896e-01 6.022126631432e-01 6.056523383273e-01 6.091072099311e-01 6.125761039697e-01 6.160589056558e-01 6.195552414805e-01 6.230630693497e-01 6.265820855508e-01 6.301119836163e-01 6.336516025339e-01 6.372000483000e-01 6.407569406219e-01 6.443211484508e-01 6.478921597675e-01 6.514685062483e-01 6.550508871778e-01 6.586366243537e-01 6.622261822765e-01 6.658189931948e-01 6.694138054541e-01 6.730102801580e-01 6.766077724778e-01 6.802047863943e-01 6.838010827371e-01 6.873961799013e-01 6.909891851556e-01 6.945793621305e-01 6.981665219371e-01 7.017497007727e-01 7.053276566416e-01 7.089006498262e-01 7.124674266516e-01 7.160274950246e-01 7.195808141818e-01 7.231251439353e-01 7.266618001501e-01 7.301895038247e-01 7.337068536675e-01 7.372144789453e-01 7.407105877539e-01 7.441955582079e-01 7.476680087929e-01 7.511288940538e-01 7.545758178244e-01 7.580092275045e-01 7.614278375874e-01 7.648326311484e-01 7.682212908481e-01 7.715933663082e-01 7.749492756559e-01 7.782885277627e-01 7.816102603574e-01 7.849135945325e-01 7.881985245213e-01 7.914647749083e-01 7.947107178933e-01 7.979367528521e-01 8.011429203829e-01 8.043278085457e-01 8.074909229772e-01 8.106317916919e-01 8.137515246093e-01 8.168471690296e-01 8.199203816855e-01 8.229696993372e-01 8.259945759135e-01 8.289951217984e-01 8.319700804803e-01 8.349203994777e-01 8.378445208202e-01 8.407421884704e-01 8.436140308714e-01 8.464586370303e-01 8.492751607186e-01 8.520647866103e-01 8.548260510648e-01 8.575583516329e-01 8.602621941464e-01 8.629373985352e-01 8.655821776851e-01 8.681973584858e-01 8.707823740766e-01 8.733374139910e-01 8.758609199255e-01 8.783532188461e-01 8.808145617676e-01 8.832443346034e-01 8.856423048782e-01 8.880072501348e-01 8.903399799007e-01 8.926406206506e-01 8.949070312304e-01 8.971409344872e-01 8.993412735943e-01 9.015078005787e-01 9.036405697131e-01 9.057379357055e-01 9.078021054672e-01 9.098317643812e-01 9.118262133240e-01 9.137855771304e-01 9.157100530441e-01 9.175999440289e-01 9.194528170665e-01 9.212717550244e-01 9.230534593881e-01 9.248003655388e-01 9.265108780497e-01 9.281852578703e-01 9.298244113262e-01 9.314253149181e-01 9.329921812801e-01 9.345213122421e-01 9.360139561870e-01 9.374712315959e-01 9.388899511221e-01 9.402741717880e-01 9.416196222595e-01 9.429293527840e-01 9.442030343210e-01 9.454388996226e-01 9.466397330574e-01 9.478012531469e-01 9.489294943462e-01 9.500189303579e-01 9.510721068573e-01 9.520905488111e-01 9.530698902197e-01 9.540159268989e-01 9.549228496400e-01 9.557960163997e-01 9.566323369319e-01 9.574323907970e-01 9.581984818197e-01 9.589267138111e-01 9.596225950370e-01 9.602805425893e-01 9.609044764360e-01 9.614949010905e-01 9.620477181582e-01 9.625688689668e-01 9.630542168031e-01 9.635073700394e-01 9.639257516486e-01 9.643103435590e-01 9.646643516714e-01 9.649814257186e-01 9.652710813738e-01 9.655241057954e-01 9.657476783878e-01 9.659392960765e-01 9.660989305900e-01 9.662303736848e-01 9.663271504856e-01 9.663981376813e-01 9.664360300800e-01 9.664463151442e-01 9.664289067099e-01 9.663797943565e-01 9.663072900331e-01 9.662018557146e-01 9.660745089140e-01 9.659181993165e-01 9.657359026207e-01 9.655296638269e-01 9.652951572684e-01 9.650411160205e-01 9.647581464760e-01 9.644552874123e-01 9.641275580802e-01 9.637784003429e-01 9.634081935133e-01 9.630140693285e-01 9.626042362315e-01 9.621702201069e-01 9.617208067575e-01 9.612501522085e-01 9.607619992258e-01 9.602583065052e-01 9.597352816667e-01 9.592004009702e-01 9.586454236482e-01 9.580803985409e-01 9.574989980655e-01 9.569051953292e-01 9.563007057139e-01 9.556813841605e-01 9.550548344541e-01 9.544145024160e-01 9.537698218044e-01 9.531121877216e-01 9.524494899983e-01 9.517797140577e-01 9.511012288610e-01 9.504220976110e-01 9.497324829938e-01 9.490449897200e-01 9.483498981763e-01 9.476553392268e-01 9.469606164437e-01 9.462612970004e-01 9.455684970364e-01 9.448699841068e-01 9.441804852921e-01 9.434884704949e-01 9.428033508128e-01 9.421233742226e-01 9.414444681431e-01 9.407783350637e-01 9.401126654753e-01 9.394610400975e-01 9.388138535649e-01 9.381777350828e-01 9.375535457587e-01 9.369371964026e-01 9.363391331381e-01 9.357473166390e-01 9.351741591736e-01 9.346137157879e-01 9.340687584255e-01 9.335428127996e-01 9.330273141326e-01 9.325372370656e-01 9.320594112405e-01 9.316057623909e-01 9.311706995629e-01 9.307542923795e-01 9.303642967924e-01 9.299899933872e-01 9.296463186548e-01 9.293213648158e-01 9.290231327198e-01 9.287515703002e-01 9.285015872514e-01 9.282841874474e-01 9.280867688501e-01 9.279235002474e-01 9.277855715113e-01 9.276758718791e-01 9.276000646833e-01 9.275477445855e-01 9.275343017911e-01 9.275457388762e-01 9.275934284415e-01 9.276723323268e-01 9.277811973749e-01 9.279300063327e-01 9.281040419950e-01 9.283207774885e-01 9.285653303604e-01 9.288482163868e-01 9.291676960181e-01 9.295178594621e-01 9.299124264741e-01 9.303336948122e-01 9.308009480566e-01 9.312991813541e-01 9.318357718451e-01 9.324134865879e-01 9.330216741740e-01 9.336768830029e-01 9.343609464542e-01 9.350906968180e-01 9.358544597593e-01 9.366561398031e-01 9.375018179423e-01 9.383779372325e-01 9.393003767628e-01 9.402554935741e-01 9.412529232725e-01 9.422885233806e-01 9.433590998453e-01 9.444744072934e-01 9.456205606444e-01 9.468128615634e-01 9.480369243425e-01 9.493012235441e-01 9.506051771408e-01 9.519409396216e-01 9.533222565007e-01 9.547317669447e-01 9.561859366901e-01 9.576720197140e-01 9.591945214439e-01 9.607574714251e-01 9.623484944099e-01 9.639835107169e-01 9.656454735024e-01 9.673471899979e-01 9.690814648866e-01 9.708464609044e-01 9.726514176690e-01 9.744803220815e-01 9.763506507251e-01 9.782456662381e-01 9.801750459169e-01 9.821364745202e-01 9.841236958534e-01 9.861477121566e-01 9.881923370771e-01 9.902729622853e-01 9.923768818736e-01 9.945089099221e-01 9.966708651783e-01 9.988512775158e-01 1.001066111805e+00 1.003297294991e+00 1.005558254707e+00 1.007839326158e+00 1.010141241627e+00 1.012471281177e+00 1.014813494507e+00 1.017183645642e+00 1.019566173746e+00 1.021971434816e+00 1.024394422842e+00 1.026828264878e+00 1.029286344125e+00 1.031749541891e+00 1.034234438577e+00 1.036727568243e+00 1.039232313091e+00 1.041751908049e+00 1.044273746485e+00 1.046812544581e+00 1.049351563355e+00 1.051901633762e+00 1.054455148749e+00 1.057010232550e+00 1.059574384854e+00 1.062130535146e+00 1.064696473302e+00 1.067254542581e+00 1.069812322652e+00 1.072368148535e+00 1.074913772339e+00 1.077460634928e+00 1.079991787622e+00 1.082518545746e+00 1.085032748443e+00 1.087532978322e+00 1.090023936433e+00 1.092492361773e+00 1.094950644050e+00 1.097384990760e+00 1.099801337349e+00 1.102196990271e+00 1.104563977443e+00 1.106912397916e+00 1.109227443672e+00 1.111517810328e+00 1.113776155350e+00 1.116000418484e+00 1.118194413709e+00 1.120346816382e+00 1.122467063502e+00 1.124542804775e+00 1.126579231964e+00 1.128572214849e+00 1.130517015149e+00 1.132418079108e+00 1.134264570538e+00 1.136063972269e+00 1.137807999644e+00 1.139496257502e+00 1.141129124571e+00 1.142699464661e+00 1.144212592154e+00 1.145658785232e+00 1.147040602959e+00 1.148355781462e+00 1.149599484278e+00 1.150775265737e+00 1.151873301520e+00 1.152899873892e+00 1.153846730089e+00 1.154714745695e+00 1.155503743788e+00 1.156206692706e+00 1.156827563776e+00 1.157359780048e+00 1.157805316112e+00 1.158160319551e+00 1.158422631024e+00 1.158593596753e+00 1.158666728053e+00 1.158646870946e+00 1.158526829264e+00 1.158308043951e+00 1.157990296945e+00 1.157568220915e+00 1.157046725236e+00 1.156418663446e+00 1.155688058576e+00 1.154851021159e+00 1.153906916115e+00 1.152860013819e+00 1.151701057162e+00 1.150438883466e+00 1.149066373185e+00 1.147587089618e+00 1.146002329840e+00 1.144306326490e+00 1.142508468501e+00 1.140600510244e+00 1.138589529565e+00 1.136475338133e+00 1.134255042477e+00 1.131937717345e+00 1.129515396351e+00 1.126999179150e+00 1.124384986503e+00 1.121675325471e+00 1.118878466726e+00 1.115988106789e+00 1.113016922664e+00 1.109960246493e+00 1.106825574789e+00 1.103616892946e+00 1.100333978088e+00 1.096990037854e+00 1.093578251007e+00 1.090112799878e+00 1.086594199335e+00 1.083028445730e+00 1.079425078863e+00 1.075781092070e+00 1.072115210702e+00 1.068421602709e+00 1.064716679082e+00 1.061003814253e+00 1.057287913324e+00 1.053584673945e+00 1.049891267228e+00 1.046226774272e+00 1.042591647269e+00 1.038998053920e+00 1.035457421120e+00 1.031970618136e+00 1.028559147748e+00 1.025220192675e+00 1.021972318103e+00 1.018820709172e+00 1.015774502100e+00 1.012849476605e+00 1.010045936506e+00 1.007384037279e+00 1.004864902816e+00 1.002503051210e+00 1.000306736762e+00 9.982812268095e-01 9.964445739464e-01 9.947927055711e-01 9.933460174508e-01 9.921041555532e-01 9.910772440730e-01 9.902742271949e-01 9.896943313315e-01 9.893535147793e-01 9.892470508241e-01 9.893862548293e-01 9.897700928369e-01 9.904033153209e-01 9.912911233847e-01 9.924261739111e-01 9.938205246232e-01 9.954608677845e-01 9.973579015781e-01 9.995014476994e-01 1.001890389922e+00 1.004525697271e+00 1.007391434813e+00 1.010496738128e+00 1.013820089636e+00 1.017366440123e+00 1.021122297026e+00 1.025075197030e+00 1.029227322132e+00 1.033550890372e+00 1.038054857159e+00 1.042711865481e+00 1.047515207042e+00 1.052458285926e+00 1.057513430429e+00 1.062687342896e+00 1.067945369606e+00 1.073288165062e+00 1.078695508784e+00 1.084149550669e+00 1.089647227767e+00 1.095154013514e+00 1.100676899156e+00 1.106182990086e+00 1.111665792380e+00 1.117111476979e+00 1.122494188458e+00 1.127817836209e+00 1.133046317188e+00 1.138183219202e+00 1.143204530929e+00 1.148095390278e+00 1.152854534300e+00 1.157448990301e+00 1.161888076319e+00 1.166141000751e+00 1.170207644044e+00 1.174075551639e+00 1.177724540348e+00 1.181163151751e+00 1.184360603500e+00 1.187326210561e+00 1.190041588151e+00 1.192501239406e+00 1.194706051560e+00 1.196636708852e+00 1.198304000676e+00 1.199689741687e+00 1.200801435217e+00 1.201632492900e+00 1.202176565045e+00 1.202445006032e+00 1.202423941672e+00 1.202128571524e+00 1.201550268446e+00 1.200696294569e+00 1.199573225860e+00 1.198179669454e+00 1.196529786255e+00 1.194621971279e+00 1.192470706543e+00 1.190080975640e+00 1.187463385277e+00 1.184630968144e+00 1.181588931624e+00 1.178357069026e+00 1.174940222644e+00 1.171360474816e+00 1.167625015989e+00 1.163752964885e+00 1.159761728786e+00 1.155659335083e+00 1.151475393580e+00 1.147213271685e+00 1.142901731961e+00 1.138553030033e+00 1.134181774016e+00 1.129817083948e+00 1.125461893271e+00 1.121148524332e+00 1.116883762995e+00 1.112688372557e+00 1.108584568866e+00 1.104576069622e+00 1.100693107883e+00 1.096937284978e+00 1.093331381063e+00 1.089884664836e+00 1.086607550455e+00 1.083516126214e+00 1.080611751881e+00 1.077912145424e+00 1.075414077339e+00 1.073131204591e+00 1.071064515963e+00 1.069212461944e+00 1.067586523815e+00 1.066174426616e+00 1.064984094159e+00 1.064007110697e+00 1.063239937131e+00 1.062680845989e+00 1.062316674453e+00 1.062146266993e+00 1.062154593402e+00 1.062338719046e+00 1.062682426071e+00 1.063176183851e+00 1.063812134258e+00 1.064570256370e+00 1.065448899198e+00 1.066425740644e+00 1.067493575881e+00 1.068640330555e+00 1.069848626566e+00 1.071115162302e+00 1.072418899045e+00 1.073756756817e+00 1.075112890341e+00 1.076478665006e+00 1.077848481009e+00 1.079206392304e+00 1.080553471373e+00 1.081875127312e+00 1.083170946739e+00 1.084433415223e+00 1.085655404348e+00 1.086839772553e+00 1.087975900223e+00 1.089067172395e+00 1.090108965411e+00 1.091101331540e+00 1.092044219789e+00 1.092933678052e+00 1.093775334553e+00 1.094564074107e+00 1.095303786593e+00 1.095992552308e+00 1.096630469681e+00 1.097221329016e+00 1.097757664289e+00 1.098245073391e+00 1.098677060170e+00 1.099053878774e+00 1.099373335185e+00 1.099626410939e+00 1.099815112650e+00 1.099926210215e+00 1.099958934100e+00 1.099900888357e+00 1.099742387943e+00 1.099476261251e+00 1.099086216747e+00 1.098565278558e+00 1.097894293220e+00 1.097059662706e+00 1.096048209799e+00 1.094839813430e+00 1.093422304446e+00 1.091773173561e+00 1.089879086815e+00 1.087720377446e+00 1.085279801712e+00 1.082545220087e+00 1.079493211618e+00 1.076118040211e+00 1.072401226927e+00 1.068334291422e+00 1.063910658189e+00 1.059118289130e+00 1.053961633531e+00 1.048435271329e+00 1.042546178436e+00 1.036302009042e+00 1.029712860227e+00 1.022800046081e+00 1.015578338377e+00 1.008081975600e+00 1.000339250360e+00 9.923849131629e-01 9.842682558439e-01 9.760298144816e-01 9.677285065398e-01 9.594168951388e-01 9.511590065521e-01 9.430206456569e-01 9.350671540888e-01 9.273723695079e-01 9.200002348282e-01 9.130281364368e-01 9.065184691361e-01 9.005393419594e-01 8.951496548783e-01 8.903995180904e-01 8.863398064554e-01 8.829976758909e-01 8.804047911752e-01 8.785673937852e-01 8.774848334730e-01 8.771475536881e-01 8.775182721289e-01 8.785651853996e-01 8.802244336143e-01 8.824356097423e-01 8.851225251240e-01 8.881956492461e-01 8.915697803946e-01 8.951381928993e-01 8.988108436596e-01 9.024785321183e-01 9.060434621425e-01 9.094097308930e-01 9.124775792686e-01 9.151711910019e-01 9.173972359520e-01 9.190995291521e-01 9.202114614324e-01 9.206849929693e-01 9.204952677028e-01 9.196074816553e-01 9.180298411202e-01 9.157592168930e-01 9.128244513498e-01 9.092640293338e-01 9.051227207997e-01 9.004789711146e-01 8.953957729009e-01 8.899771381804e-01 8.843115280302e-01 8.785088605051e-01 8.726869492776e-01 8.669465764563e-01 8.614154510374e-01 8.561899956649e-01 8.513801315831e-01 8.470730012465e-01 8.433426839006e-01 8.402589858355e-01 8.378491814868e-01 8.361537024778e-01 8.351580736717e-01 8.348571141014e-01 8.352157320928e-01 8.361755068019e-01 8.376914950934e-01 8.396754777711e-01 8.420711554094e-01 8.447936453076e-01 8.477775760754e-01 8.509668260474e-01 8.542987380504e-01 8.577541975558e-01 8.612950508945e-01 8.649328476071e-01 8.686735337680e-01 8.725435252568e-01 8.765997550623e-01 8.808739853982e-01 8.854498754200e-01 8.903723932408e-01 8.957101049892e-01 9.015163490326e-01 9.078104301451e-01 9.146326036168e-01 9.219513258814e-01 9.297481159948e-01 9.379509139763e-01 9.464626847010e-01 9.551731998739e-01 9.639207394039e-01 9.725565206643e-01 9.808864567288e-01 9.887368442835e-01 9.959221630330e-01 1.002264830552e+00 1.007627164044e+00 1.011863279425e+00 1.014905626790e+00 1.016689896893e+00 1.017219983286e+00 1.016547963111e+00 1.014756777238e+00 1.012012564443e+00 1.008483293062e+00 1.004406299010e+00 1.000022705227e+00 9.953090591201e-01 9.888750958872e-01 9.823705541137e-01 9.776012188969e-01 9.756416316288e-01 9.762712239165e-01 9.781382336418e-01 9.795140459833e-01 9.791802264418e-01 9.770483959389e-01 9.742071728401e-01 9.723318449715e-01 9.727803773059e-01 9.758610430247e-01 9.806335514032e-01 9.853755203955e-01 9.884934148340e-01 9.893254251850e-01 9.884495986176e-01 9.874122952174e-01 9.879674251045e-01 9.911648978435e-01 9.968416878916e-01 1.003770637452e+00 1.010356357066e+00 1.015503431004e+00 1.019222616833e+00 1.022630648652e+00 1.027366318947e+00 1.034744014138e+00 1.045023633080e+00 1.057224128773e+00 1.069621635986e+00 1.080584880165e+00 1.089314389816e+00 1.096155669357e+00 1.102337621188e+00 1.109252290712e+00 1.117670282930e+00 1.127300160596e+00 1.136889033969e+00 1.144845474252e+00 1.150045929797e+00 1.152359305198e+00 1.152694754120e+00 1.152556358385e+00 1.153266878372e+00 1.155274448687e+00 1.157928510184e+00 1.159816089676e+00 1.159460697699e+00 1.156069275969e+00 1.149921077285e+00 1.142210553610e+00 1.134459856983e+00 1.127773771081e+00 1.122277231356e+00 1.117093471521e+00 1.110873808502e+00 1.102563006667e+00 1.091998876205e+00 1.080105505620e+00 1.068502310737e+00 1.058727789094e+00 1.051487522113e+00 1.046295440012e+00 1.041722492393e+00 1.036137400539e+00 1.028547482953e+00 1.019047417043e+00 1.008760563923e+00 9.992572515372e-01 9.917168731206e-01 9.863088191971e-01 9.821390430858e-01 9.777625079521e-01 9.719902375858e-01 9.645777879534e-01 9.563979479269e-01 9.490157209188e-01 9.438939963064e-01 9.415954954506e-01 9.414234844462e-01 9.417825768865e-01 9.410144258506e-01 9.382416576666e-01 9.338418379351e-01 9.293088480094e-01 9.265171614509e-01 9.267650797969e-01 9.301207672967e-01 9.353139499488e-01 9.384711560145e-01 8.987940576465e-01 8.251028925542e-01 7.766807668255e-01 7.971266989593e-01 8.686345124487e-01 9.350234388889e-01 9.538164247627e-01 9.166718358588e-01 8.506662110800e-01 8.075432655684e-01 8.267948883799e-01 8.935339222661e-01 9.562378225065e-01 9.735350375266e-01 9.353092691142e-01 8.651937095558e-01 8.116667779258e-01 8.157770993349e-01 8.690368882507e-01 9.235351576084e-01 9.376904713422e-01 9.004349739780e-01 8.351945990055e-01 7.907025724747e-01 8.061754679993e-01 8.687010213028e-01 9.273779746120e-01 9.393510013974e-01 8.923243807411e-01 8.096437725000e-01 7.461185997568e-01 7.552586255615e-01 8.309859784051e-01 9.151263438005e-01 9.557566469320e-01 9.330114781814e-01 8.615213879529e-01 7.861409620621e-01 7.608144481597e-01 8.004177877647e-01 8.637027347505e-01 8.989101750594e-01 8.804165953080e-01 8.176298001599e-01 7.528770746842e-01 7.408773942414e-01 7.974873424057e-01 8.800305876339e-01 9.334736158209e-01 9.262192176232e-01 8.583785425361e-01 7.627950128849e-01 6.997696765086e-01 7.194239819078e-01 8.049939000310e-01 8.957452331946e-01 9.446810978250e-01 9.355808170523e-01 8.810125691226e-01 8.167131138804e-01 7.862130713795e-01 8.093354164371e-01 8.645865571089e-01 9.135937638296e-01 9.310325133545e-01 9.146310429359e-01 8.830728694679e-01 8.657401482340e-01 8.830927379389e-01 9.301186509780e-01 9.821225073098e-01 1.014448362262e+00 1.015773389663e+00 9.915425450450e-01 9.607045486066e-01 9.457011008579e-01 9.578226602296e-01 9.889762207699e-01 1.019282331140e+00 1.031879985311e+00 1.022606095145e+00 1.001696484791e+00 9.875687723407e-01 9.939063851878e-01 1.017839729336e+00 1.041194413617e+00 1.043664935724e+00 1.016070735446e+00 9.675586046465e-01 9.246389327413e-01 9.174415644341e-01 9.547258029880e-01 1.013335153594e+00 1.056692688182e+00 1.057588531413e+00 1.009374427926e+00 9.288038160675e-01 8.525284089204e-01 8.199226058612e-01 8.409545799210e-01 8.858003927903e-01 9.144600446636e-01 9.049352761962e-01 8.618033484372e-01
 8.326513584961e-01 8.336651934978e-01 8.348643704282e-01 8.362699909323e-01 8.377596848887e-01 8.391517436813e-01 8.403176663555e-01 8.412942904634e-01 8.422881108791e-01 8.435032537585e-01 8.449473222181e-01 8.464287997241e-01 8.477399940263e-01 8.488190180658e-01 8.497624186180e-01 8.507549383686e-01 8.519552674498e-01 8.533697061687e-01 8.548236704074e-01 8.560940810719e-01 8.571093521944e-01 8.580053858265e-01 8.589956109547e-01 8.602042555397e-01 8.615869960736e-01 8.629691068879e-01 8.641670134570e-01 8.651301061966e-01 8.659983640227e-01 8.669829796462e-01 8.681908821284e-01 8.695473174396e-01 8.708675335080e-01 8.719926408826e-01 8.728991354664e-01 8.737269741505e-01 8.746906367189e-01 8.759015117515e-01 8.772609223269e-01 8.785383258883e-01 8.795706802890e-01 8.803938524558e-01 8.812005343381e-01 8.821880720452e-01 8.834086778086e-01 8.847265029223e-01 8.859229749848e-01 8.868742359005e-01 8.876524374668e-01 8.884534750518e-01 8.894424100695e-01 8.906361341182e-01 8.918994713489e-01 8.930335311401e-01 8.939220451443e-01 8.946368429771e-01 8.953943980275e-01 8.963762709462e-01 8.975748377159e-01 8.988027922939e-01 8.998395937652e-01 9.006098989129e-01 9.012477285749e-01 9.019979729723e-01 9.030036419213e-01 9.041806004815e-01 9.053016113710e-01 9.061919814943e-01 9.068646084781e-01 9.074885178494e-01 9.082530407768e-01 9.092280815279e-01 9.103098252910e-01 9.113142972523e-01 9.121251327974e-01 9.127716531993e-01 9.133855687284e-01 9.141126003271e-01 9.150180492730e-01 9.160335977272e-01 9.169975876260e-01 9.177777000329e-01 9.183754394610e-01 9.189237882764e-01 9.195939168190e-01 9.204668839327e-01 9.214619117313e-01 9.223810208865e-01 9.230730316356e-01 9.235617260580e-01 9.240285771962e-01 9.246644580267e-01 9.255239010821e-01 9.264739133031e-01 9.272942821369e-01 9.278551271465e-01 9.282300862011e-01 9.286397396769e-01 9.292694448947e-01 9.301215742788e-01 9.310113217285e-01 9.317120998848e-01 9.321391771296e-01 9.324290705335e-01 9.328282376527e-01 9.334848727101e-01 9.343250591763e-01 9.351195316268e-01 9.356728057647e-01 9.359804406858e-01 9.362324514674e-01 9.366568299545e-01 9.373235671975e-01 9.380957541470e-01 9.387509286359e-01 9.391632076445e-01 9.393951563620e-01 9.396450707794e-01 9.400859195699e-01 9.407204073695e-01 9.413847000345e-01 9.418938882849e-01 9.421876308937e-01 9.423724703690e-01 9.426273978281e-01 9.430576783589e-01 9.436091906478e-01 9.441236413334e-01 9.444805662515e-01 9.446850100178e-01 9.448478538837e-01 9.450924151202e-01 9.454586449916e-01 9.458838294984e-01 9.462577235176e-01 9.465150166484e-01 9.466744044090e-01 9.468136190492e-01 9.470145316901e-01 9.473006572494e-01 9.476217536861e-01 9.478932311513e-01 9.480687568430e-01 9.481693326434e-01 9.482619848055e-01 9.484058242978e-01 9.486076193200e-01 9.488154581605e-01 9.489720509525e-01 9.490556786453e-01 9.490949837786e-01 9.491345837552e-01 9.492044180823e-01 9.493002748497e-01 9.493889071331e-01 9.494409325920e-01 9.494529163940e-01 9.494373224336e-01 9.494143693056e-01 9.493966765133e-01 9.493844738408e-01 9.493662988773e-01 9.493336230488e-01 9.492826473747e-01 9.492083579956e-01 9.491131905509e-01 9.490047429624e-01 9.488928770018e-01 9.487821987188e-01 9.486728331971e-01 9.485526509210e-01 9.484083492682e-01 9.482344455181e-01 9.480402576575e-01 9.478399509761e-01 9.476453509935e-01 9.474540713042e-01 9.472506537160e-01 9.470213787301e-01 9.467662430310e-01 9.464935623330e-01 9.462120957811e-01 9.459263809223e-01 9.456332979598e-01 9.453277107806e-01 9.450066342505e-01 9.446680161384e-01 9.443107766364e-01 9.439373708760e-01 9.435508112123e-01 9.431558422983e-01 9.427521359115e-01 9.423365108006e-01 9.419050387776e-01 9.414544737501e-01 9.409870330825e-01 9.405097662519e-01 9.400235204835e-01 9.395273541561e-01 9.390142434600e-01 9.384838507581e-01 9.379370226563e-01 9.373824303674e-01 9.368213295485e-01 9.362481464325e-01 9.356546431059e-01 9.350404835752e-01 9.344122630809e-01 9.337775392391e-01 9.331362591071e-01 9.324785888838e-01 9.317977022221e-01 9.310959668815e-01 9.303818302226e-01 9.296599842866e-01 9.289278268106e-01 9.281744246938e-01 9.273971993893e-01 9.266027216020e-01 9.257988578711e-01 9.249871765704e-01 9.241600777192e-01 9.233111224449e-01 9.224403627856e-01 9.215574423232e-01 9.206685758916e-01 9.197704167498e-01 9.188533097200e-01 9.179151412063e-01 9.169620940579e-01 9.160000735422e-01 9.150311489414e-01 9.140465856102e-01 9.130406850951e-01 9.120168751035e-01 9.109817409580e-01 9.099367425994e-01 9.088770547553e-01 9.077956482721e-01 9.066949010387e-01 9.055800267174e-01 9.044548454497e-01 9.033141964680e-01 9.021524082391e-01 9.009724546211e-01 8.997770782892e-01 8.985713118341e-01 8.973533871887e-01 8.961171654462e-01 8.948611235320e-01 8.935911751163e-01 8.923098650198e-01 8.910158326479e-01 8.897061507577e-01 8.883784799032e-01 8.870334275306e-01 8.856748886386e-01 8.843030972212e-01 8.829139926508e-01 8.815089252485e-01 8.800877579056e-01 8.786509419643e-01 8.771988715722e-01 8.757305405804e-01 8.742449804461e-01 8.727449302477e-01 8.712319747364e-01 8.697024156275e-01 8.681566196789e-01 8.665940355355e-01 8.650168525199e-01 8.634260832495e-01 8.618205042580e-01 8.601968135564e-01 8.585559224036e-01 8.569010625511e-01 8.552316272794e-01 8.535488694662e-01 8.518482683142e-01 8.501319591696e-01 8.483977905719e-01 8.466487042346e-01 8.448853678284e-01 8.431081345722e-01 8.413168872217e-01 8.395089379020e-01 8.376839316484e-01 8.358430278372e-01 8.339860143562e-01 8.321145539647e-01 8.302298303668e-01 8.283301037763e-01 8.264152298605e-01 8.244843077116e-01 8.225374611645e-01 8.205742508311e-01 8.185961039579e-01 8.166036430891e-01 8.145978902067e-01 8.125785126280e-01 8.105434576925e-01 8.084921515015e-01 8.064242939614e-01 8.043408897453e-01 8.022438579013e-01 8.001350590371e-01 7.980122662809e-01 7.958742112432e-01 7.937201254136e-01 7.915497830183e-01 7.893643950579e-01 7.871664654300e-01 7.849570482209e-01 7.827341959402e-01 7.804958601002e-01 7.782407930946e-01 7.759709961748e-01 7.736882654167e-01 7.713929463366e-01 7.690864903668e-01 7.667668192001e-01 7.644319621611e-01 7.620800264263e-01 7.597154454675e-01 7.573390254336e-01 7.549515900141e-01 7.525518794312e-01 7.501383913993e-01 7.477095413056e-01 7.452678215237e-01 7.428133806864e-01 7.403486037990e-01 7.378736951459e-01 7.353850995012e-01 7.328826171693e-01 7.303682368187e-01 7.278402157249e-01 7.253026783427e-01 7.227553814031e-01 7.201963378888e-01 7.176254675190e-01 7.150410765846e-01 7.124454845945e-01 7.098405112572e-01 7.072273476491e-01 7.046037576693e-01 7.019689144078e-01 6.993214980004e-01 6.966642799100e-01 6.940004562185e-01 6.913271074387e-01 6.886444624500e-01 6.859528371721e-01 6.832506568424e-01 6.805402093414e-01 6.778238991386e-01 6.751007719728e-01 6.723690758372e-01 6.696287082595e-01 6.668802989587e-01 6.641257660432e-01 6.613672711850e-01 6.586012524985e-01 6.558299132453e-01 6.530512417054e-01 6.502658652961e-01 6.474778427520e-01 6.446849307048e-01 6.418878382297e-01 6.390859786261e-01 6.362783560765e-01 6.334671096943e-01 6.306541567362e-01 6.278383331787e-01 6.250198225008e-01 6.221986138737e-01 6.193733358418e-01 6.165476195482e-01 6.137215908764e-01 6.108946326933e-01 6.080676085888e-01 6.052392989126e-01 6.024109900330e-01 5.995846501635e-01 5.967591105146e-01 5.939364836961e-01 5.911156953050e-01 5.882967783769e-01 5.854815969370e-01 5.826711137983e-01 5.798634265867e-01 5.770612664757e-01 5.742635627755e-01 5.714724335885e-01 5.686885748187e-01 5.659096468311e-01 5.631385970235e-01 5.603750458324e-01 5.576206042939e-01 5.548756986541e-01 5.521406054616e-01 5.494151676890e-01 5.467001685979e-01 5.439979160215e-01 5.413071065889e-01 5.386302908232e-01 5.359664089792e-01 5.333167596887e-01 5.306821507487e-01 5.280631060241e-01 5.254608243631e-01 5.228759020037e-01 5.203085323597e-01 5.177605968970e-01 5.152318706954e-01 5.127228944371e-01 5.102353010775e-01 5.077692326686e-01 5.053256664536e-01 5.029067219577e-01 5.005108889918e-01 4.981416275182e-01 4.957969110560e-01 4.934789929391e-01 4.911902725504e-01 4.889295776163e-01 4.866980075988e-01 4.844980027734e-01 4.823272021571e-01 4.801904376982e-01 4.780871253116e-01 4.760180393912e-01 4.739843953466e-01 4.719851082225e-01 4.700236102083e-01 4.681008660705e-01 4.662166499732e-01 4.643728760440e-01 4.625697611629e-01 4.608075984144e-01 4.590888075869e-01 4.574139975154e-01 4.557834818376e-01 4.541988007110e-01 4.526606209851e-01 4.511700642165e-01 4.497277319350e-01 4.483345595723e-01 4.469920157934e-01 4.457007121132e-01 4.444606091132e-01 4.432734327492e-01 4.421403380699e-01 4.410622193544e-01 4.400392254786e-01 4.390717930200e-01 4.381618960003e-01 4.373096891803e-01 4.365153356976e-01 4.357809332796e-01 4.351054748000e-01 4.344909212416e-01 4.339378006215e-01 4.334453837108e-01 4.330156866197e-01 4.326482897042e-01 4.323441869851e-01 4.321038764055e-01 4.319273581991e-01 4.318147148881e-01 4.317675554197e-01 4.317851441805e-01 4.318680560314e-01 4.320166117085e-01 4.322302029634e-01 4.325110349708e-01 4.328562139606e-01 4.332677519806e-01 4.337459009493e-01 4.342889499089e-01 4.348984677998e-01 4.355741513009e-01 4.363143647596e-01 4.371207132850e-01 4.379921838844e-01 4.389286558235e-01 4.399300003036e-01 4.409940509715e-01 4.421240619689e-01 4.433162568695e-01 4.445712879509e-01 4.458900215201e-01 4.472698696830e-01 4.487116399871e-01 4.502141455585e-01 4.517763284890e-01 4.533986525958e-01 4.550800836274e-01 4.568198208542e-01 4.586170843412e-01 4.604706388933e-01 4.623809419033e-01 4.643465292993e-01 4.663655390612e-01 4.684395672321e-01 4.705652997008e-01 4.727433349129e-01 4.749732009512e-01 4.772514030346e-01 4.795807157350e-01 4.819579385118e-01 4.843820849426e-01 4.868536920978e-01 4.893697714549e-01 4.919318366213e-01 4.945373309821e-01 4.971849555731e-01 4.998752594003e-01 5.026051758666e-01 5.053760246041e-01 5.081849852844e-01 5.110324188604e-01 5.139170576340e-01 5.168366818538e-01 5.197922256938e-01 5.227818881930e-01 5.258045529421e-01 5.288602266704e-01 5.319460111958e-01 5.350622572220e-01 5.382080347347e-01 5.413821777160e-01 5.445843591388e-01 5.478125534492e-01 5.510661396686e-01 5.543451557624e-01 5.576471559595e-01 5.609726547094e-01 5.643199775530e-01 5.676876578218e-01 5.710765221127e-01 5.744844212249e-01 5.779107114704e-01 5.813545191122e-01 5.848158834015e-01 5.882923887898e-01 5.917837279955e-01 5.952895798638e-01 5.988089562344e-01 6.023401743273e-01 6.058839052657e-01 6.094378500677e-01 6.130025247131e-01 6.165759054125e-01 6.201582304113e-01 6.237489353162e-01 6.273460194352e-01 6.309495810228e-01 6.345581812404e-01 6.381722324402e-01 6.417898009981e-01 6.454115614875e-01 6.490348724334e-01 6.526598706134e-01 6.562864557100e-01 6.599136673353e-01 6.635411142972e-01 6.671667776548e-01 6.707919040775e-01 6.744137297541e-01 6.780332904244e-01 6.816491812474e-01 6.852605213597e-01 6.888676530088e-01 6.924684816847e-01 6.960641100571e-01 6.996520788697e-01 7.032329615783e-01 7.068056798337e-01 7.103696195579e-01 7.139249833377e-01 7.174702005171e-01 7.210052029275e-01 7.245297508037e-01 7.280418456924e-01 7.315422107158e-01 7.350295662475e-01 7.385045957314e-01 7.419650515352e-01 7.454111191580e-01 7.488426236729e-01 7.522589454636e-01 7.556595812823e-01 7.590434804673e-01 7.624096599304e-01 7.657595760490e-01 7.690911177420e-01 7.724045641610e-01 7.756983997258e-01 7.789737478557e-01 7.822288135292e-01 7.854629036363e-01 7.886769135390e-01 7.918691646764e-01 7.950395243025e-01 7.981884849360e-01 8.013139324241e-01 8.044163960123e-01 8.074954487636e-01 8.105508739302e-01 8.135821630648e-01 8.165877124377e-01 8.195694545193e-01 8.225245111694e-01 8.254544264906e-01 8.283567883280e-01 8.312332287146e-01 8.340830715315e-01 8.369045006213e-01 8.396982405966e-01 8.424640727568e-01 8.452010991745e-01 8.479088902145e-01 8.505880027013e-01 8.532378758581e-01 8.558575845171e-01 8.584472690072e-01 8.610056884504e-01 8.635333456782e-01 8.660299035858e-01 8.684957763701e-01 8.709297357132e-01 8.733315260264e-01 8.757011816552e-01 8.780385210429e-01 8.803430178797e-01 8.826144579988e-01 8.848521386605e-01 8.870568072209e-01 8.892277326039e-01 8.913648396411e-01 8.934679380763e-01 8.955363631582e-01 8.975711115584e-01 8.995699352963e-01 9.015348820152e-01 9.034646376279e-01 9.053588803092e-01 9.072184918090e-01 9.090413639159e-01 9.108291722488e-01 9.125814265276e-01 9.142981014642e-01 9.159790073842e-01 9.176225735253e-01 9.192313745097e-01 9.208028504467e-01 9.223392450649e-01 9.238383592298e-01 9.253013324973e-01 9.267283059180e-01 9.281178528989e-01 9.294718118286e-01 9.307888361421e-01 9.320679841727e-01 9.333129243278e-01 9.345196709345e-01 9.356912431225e-01 9.368250308702e-01 9.379237475214e-01 9.389856978308e-01 9.400102999010e-01 9.410006412657e-01 9.419526627769e-01 9.428705284182e-01 9.437517461108e-01 9.445968609639e-01 9.454072547836e-01 9.461803128091e-01 9.469202690946e-01 9.476227263466e-01 9.482924278226e-01 9.489261782329e-01 9.495241740676e-01 9.500898883228e-01 9.506187678146e-01 9.511164981443e-01 9.515779560797e-01 9.520072486126e-01 9.524046389828e-01 9.527660592533e-01 9.530976994939e-01 9.533942815016e-01 9.536613700097e-01 9.538948412805e-01 9.540968988582e-01 9.542696395336e-01 9.544085693562e-01 9.545210820488e-01 9.546002228713e-01 9.546519311684e-01 9.546742402075e-01 9.546660981445e-01 9.546327039746e-01 9.545672999262e-01 9.544789762531e-01 9.543610191232e-01 9.542168579777e-01 9.540470642374e-01 9.538512075975e-01 9.536335121682e-01 9.533861513176e-01 9.531189437941e-01 9.528263678361e-01 9.525120527349e-01 9.521764619963e-01 9.518158106277e-01 9.514383236384e-01 9.510366126610e-01 9.506187423196e-01 9.501790092266e-01 9.497212046098e-01 9.492473141354e-01 9.487529261207e-01 9.482458526267e-01 9.477194020698e-01 9.471810564941e-01 9.466260838143e-01 9.460580196291e-01 9.454780421831e-01 9.448823011859e-01 9.442799126081e-01 9.436621872573e-01 9.430382331589e-01 9.424013088964e-01 9.417583767009e-01 9.411075415029e-01 9.404477953199e-01 9.397859397339e-01 9.391134805305e-01 9.384417913440e-01 9.377622615965e-01 9.370822246015e-01 9.364003208077e-01 9.357140501554e-01 9.350326787867e-01 9.343449825395e-01 9.336656421642e-01 9.329829348996e-01 9.323053065237e-01 9.316326064382e-01 9.309609433708e-01 9.303007735447e-01 9.296395875094e-01 9.289921240198e-01 9.283484347221e-01 9.277155931260e-01 9.270936837124e-01 9.264773623660e-01 9.258797535702e-01 9.252859787341e-01 9.247128266278e-01 9.241488226951e-01 9.236007395697e-01 9.230703879196e-01 9.225509825213e-01 9.220561018336e-01 9.215722360439e-01 9.211116504782e-01 9.206688983634e-01 9.202451734207e-01 9.198458598992e-01 9.194631669067e-01 9.191099476806e-01 9.187728532161e-01 9.184632785539e-01 9.181789976656e-01 9.179168356613e-01 9.176859178630e-01 9.174747373581e-01 9.172978210931e-01 9.171437137486e-01 9.170199878172e-01 9.169276481674e-01 9.168589147247e-01 9.168288932403e-01 9.168219058542e-01 9.168520086275e-01 9.169107643734e-01 9.170014911965e-01 9.171295615148e-01 9.172836538217e-01 9.174800030871e-01 9.177026840782e-01 9.179648577857e-01 9.182615763535e-01 9.185900239721e-01 9.189610502942e-01 9.193590952762e-01 9.198024112088e-01 9.202759242870e-01 9.207879976653e-01 9.213398722719e-01 9.219227648347e-01 9.225516234294e-01 9.232082190845e-01 9.239117420205e-01 9.246475070409e-01 9.254217648620e-01 9.262380992669e-01 9.270856071233e-01 9.279807025586e-01 9.289033810733e-01 9.298721831313e-01 9.308755131870e-01 9.319156162099e-01 9.329981470222e-01 9.341107086876e-01 9.352700206689e-01 9.364598795975e-01 9.376906441246e-01 9.389588187105e-01 9.402600260397e-01 9.416052299345e-01 9.429782182062e-01 9.443954177635e-01 9.458420344720e-01 9.473272867248e-01 9.488495351145e-01 9.504000051482e-01 9.519940097724e-01 9.536130939904e-01 9.552731372690e-01 9.569628801203e-01 9.586845448914e-01 9.604433710066e-01 9.622266083033e-01 9.640501751872e-01 9.658963084299e-01 9.677788543509e-01 9.696893333852e-01 9.716253110865e-01 9.735976334368e-01 9.755891010387e-01 9.776160794754e-01 9.796635148329e-01 9.817405167705e-01 9.838444656724e-01 9.859677159482e-01 9.881238854538e-01 9.902946856890e-01 9.924956693475e-01 9.947137362275e-01 9.969542481189e-01 9.992195329421e-01 1.001496347080e+00 1.003801277723e+00 1.006116639824e+00 1.008454288973e+00 1.010807722606e+00 1.013173947051e+00 1.015561216460e+00 1.017953594081e+00 1.020368611948e+00 1.022788838203e+00 1.025223118071e+00 1.027669116557e+00 1.030118687081e+00 1.032584948337e+00 1.035049134849e+00 1.037526844107e+00 1.040006022822e+00 1.042488301099e+00 1.044978774256e+00 1.047463625453e+00 1.049956661715e+00 1.052442634819e+00 1.054931536789e+00 1.057416451270e+00 1.059893419219e+00 1.062372953635e+00 1.064836667007e+00 1.067299460246e+00 1.069747957973e+00 1.072187429051e+00 1.074617156507e+00 1.077027542301e+00 1.079430445766e+00 1.081810850614e+00 1.084176539575e+00 1.086522625463e+00 1.088845649478e+00 1.091151973015e+00 1.093426749540e+00 1.095683020875e+00 1.097907369957e+00 1.100104070675e+00 1.102272722512e+00 1.104404616642e+00 1.106508800218e+00 1.108571635278e+00 1.110601910226e+00 1.112591756854e+00 1.114539292259e+00 1.116449603927e+00 1.118309355123e+00 1.120128973284e+00 1.121896924493e+00 1.123617182555e+00 1.125286740691e+00 1.126899874609e+00 1.128463214587e+00 1.129965006589e+00 1.131411834568e+00 1.132795940479e+00 1.134118126025e+00 1.135378619326e+00 1.136569522769e+00 1.137695867353e+00 1.138750756752e+00 1.139735568010e+00 1.140647829726e+00 1.141482459931e+00 1.142243899633e+00 1.142923338316e+00 1.143526119282e+00 1.144045155418e+00 1.144481190411e+00 1.144833227507e+00 1.145096743635e+00 1.145275991733e+00 1.145362462714e+00 1.145359738101e+00 1.145265859417e+00 1.145075464614e+00 1.144795030274e+00 1.144414098047e+00 1.143940139516e+00 1.143366261774e+00 1.142693909550e+00 1.141923878413e+00 1.141050160315e+00 1.140080611384e+00 1.139006387021e+00 1.137832989904e+00 1.136557470112e+00 1.135179239106e+00 1.133703025615e+00 1.132120130230e+00 1.130441012283e+00 1.128659181867e+00 1.126777133501e+00 1.124798930346e+00 1.122718309311e+00 1.120546155939e+00 1.118275177311e+00 1.115912073448e+00 1.113458307794e+00 1.110911526975e+00 1.108283436190e+00 1.105563353079e+00 1.102766167542e+00 1.099888269994e+00 1.096932667011e+00 1.093908046204e+00 1.090809240622e+00 1.087650400591e+00 1.084426589711e+00 1.081148668613e+00 1.077820137780e+00 1.074440853983e+00 1.071025799360e+00 1.067569664599e+00 1.064088166229e+00 1.060579616882e+00 1.057053625449e+00 1.053519893561e+00 1.049977438742e+00 1.046443352540e+00 1.042916071570e+00 1.039409699325e+00 1.035929107062e+00 1.032481155506e+00 1.029080760825e+00 1.025726705897e+00 1.022437991985e+00 1.019214842209e+00 1.016071334335e+00 1.013017110786e+00 1.010056146608e+00 1.007206498072e+00 1.004467023922e+00 1.001857189034e+00 9.993791745666e-01 9.970444608801e-01 9.948661269094e-01 9.928443705444e-01 9.909985963633e-01 9.893268401572e-01 9.878458305088e-01 9.865600493521e-01 9.854736157126e-01 9.846027147475e-01 9.839421802586e-01 9.835095562620e-01 9.833014554497e-01 9.833276605409e-01 9.835920358815e-01 9.840933305655e-01 9.848441574991e-01 9.858350426995e-01 9.870778336277e-01 9.885650963514e-01 9.903011426598e-01 9.922850966573e-01 9.945090582992e-01 9.969813947570e-01 9.996848588513e-01 1.002628485662e+00 1.005797108963e+00 1.009187461777e+00 1.012798857304e+00 1.016610606720e+00 1.020631691895e+00 1.024834561839e+00 1.029225204060e+00 1.033785309327e+00 1.038502093673e+00 1.043375521202e+00 1.048375170191e+00 1.053509391852e+00 1.058748279832e+00 1.064086670245e+00 1.069513415150e+00 1.075002674883e+00 1.080558684093e+00 1.086146939075e+00 1.091770032087e+00 1.097404243697e+00 1.103033323244e+00 1.108654344861e+00 1.114233334161e+00 1.119776960357e+00 1.125253592322e+00 1.130659323144e+00 1.135978051697e+00 1.141186688001e+00 1.146290189061e+00 1.151253895455e+00 1.156081977369e+00 1.160752383737e+00 1.165253334619e+00 1.169583188102e+00 1.173711664563e+00 1.177650514197e+00 1.181370293072e+00 1.184872584616e+00 1.188147404606e+00 1.191177866820e+00 1.193972091600e+00 1.196503809289e+00 1.198785018212e+00 1.200798493967e+00 1.202541608350e+00 1.204017210875e+00 1.205208139503e+00 1.206131401939e+00 1.206767296235e+00 1.207126798760e+00 1.207206351704e+00 1.207003909943e+00 1.206531305381e+00 1.205778246593e+00 1.204761283351e+00 1.203476022903e+00 1.201932977536e+00 1.200139333781e+00 1.198097249434e+00 1.195823667515e+00 1.193318338110e+00 1.190601035588e+00 1.187675088715e+00 1.184556189942e+00 1.181257618557e+00 1.177789059243e+00 1.174171305600e+00 1.170409085901e+00 1.166529560477e+00 1.162538489740e+00 1.158457867970e+00 1.154306668071e+00 1.150091990386e+00 1.145846735696e+00 1.141572518149e+00 1.137299227635e+00 1.133039462359e+00 1.128808064562e+00 1.124633187033e+00 1.120515546729e+00 1.116488029993e+00 1.112556495387e+00 1.108739370684e+00 1.105055386715e+00 1.101508717028e+00 1.098125254335e+00 1.094904683761e+00 1.091867030951e+00 1.089017190886e+00 1.086363487735e+00 1.083918347254e+00 1.081676191926e+00 1.079657032986e+00 1.077848574638e+00 1.076261076048e+00 1.074893849243e+00 1.073738881603e+00 1.072804901642e+00 1.072075180417e+00 1.071554613337e+00 1.071230249046e+00 1.071095451889e+00 1.071144456296e+00 1.071362117033e+00 1.071746500967e+00 1.072274400342e+00 1.072945385697e+00 1.073740458648e+00 1.074647688309e+00 1.075659490275e+00 1.076751977373e+00 1.077925388517e+00 1.079155422934e+00 1.080436862240e+00 1.081755645652e+00 1.083095952414e+00 1.084455234992e+00 1.085812025168e+00 1.087165599488e+00 1.088501798090e+00 1.089812772179e+00 1.091094244861e+00 1.092332476269e+00 1.093530093525e+00 1.094674528624e+00 1.095765821199e+00 1.096799951325e+00 1.097771743504e+00 1.098684847064e+00 1.099530797647e+00 1.100316103758e+00 1.101034642499e+00 1.101690437203e+00 1.102283952165e+00 1.102812525164e+00 1.103283174648e+00 1.103691121973e+00 1.104041763381e+00 1.104333208967e+00 1.104565793784e+00 1.104743032297e+00 1.104859128597e+00 1.104918642728e+00 1.104915278038e+00 1.104848772895e+00 1.104715554413e+00 1.104508094224e+00 1.104227244138e+00 1.103857901328e+00 1.103399159398e+00 1.102838433723e+00 1.102166481168e+00 1.101374624589e+00 1.100445422421e+00 1.099372821740e+00 1.098136174128e+00 1.096725946792e+00 1.095126150352e+00 1.093318199875e+00 1.091291789141e+00 1.089024832454e+00 1.086508407696e+00 1.083723389073e+00 1.080655860410e+00 1.077296058298e+00 1.073626831632e+00 1.069645981552e+00 1.065338793805e+00 1.060701633654e+00 1.055735528145e+00 1.050433935725e+00 1.044807835842e+00 1.038858060685e+00 1.032600684072e+00 1.026048275713e+00 1.019220492430e+00 1.012145808266e+00 1.004847432650e+00 9.973651427829e-01 9.897352005321e-01 9.819999147767e-01 9.742123757053e-01 9.664198849375e-01 9.586838372243e-01 9.510597901598e-01 9.436137733494e-01 9.364066569578e-01 9.295054817150e-01 9.229749735381e-01 9.168742350764e-01 9.112695970032e-01 9.062093061846e-01 9.017469240838e-01 8.979233556411e-01 8.947696325567e-01 8.923150083082e-01 8.905620665602e-01 8.895201294744e-01 8.891710251244e-01 8.894911974496e-01 8.904460237062e-01 8.919790139950e-01 8.940390442245e-01 8.965454231003e-01 8.994247735934e-01 9.025875170147e-01 9.059395600924e-01 9.093904742037e-01 9.128310460928e-01 9.161749421431e-01 9.193139793183e-01 9.221620201915e-01 9.246288330838e-01 9.266267798584e-01 9.280946220225e-01 9.289535853468e-01 9.291621808607e-01 9.286733705924e-01 9.274561505202e-01 9.255055977966e-01 9.228071871808e-01 9.193898484821e-01 9.152708777538e-01 9.105017410440e-01 9.051402157548e-01 8.992550471737e-01 8.929410907714e-01 8.862847113372e-01 8.794084333815e-01 8.724154563032e-01 8.654343376506e-01 8.585927251116e-01 8.520032308121e-01 8.458001132343e-01 8.400816209702e-01 8.349590680513e-01 8.305111993567e-01 8.268065132648e-01 8.238988317898e-01 8.217993513722e-01 8.205293494312e-01 8.200537858416e-01 8.203446102875e-01 8.213429364185e-01 8.229707331749e-01 8.251637788906e-01 8.278167050003e-01 8.308608065180e-01 8.342006374773e-01 8.377651457536e-01 8.414965215233e-01 8.453336994144e-01 8.492619973737e-01 8.532495572140e-01 8.573173507118e-01 8.614785210571e-01 8.657692468596e-01 8.702523601773e-01 8.749666199426e-01 8.799967874690e-01 8.853839494353e-01 8.911909391375e-01 8.974589601664e-01 9.041948598419e-01 9.114143228134e-01 9.190644634181e-01 9.271013564900e-01 9.354257331241e-01 9.439175388077e-01 9.524413661235e-01 9.608162876957e-01 9.688812365575e-01 9.764357841983e-01 9.833069847828e-01 9.893180480684e-01 9.943110107260e-01 9.981740196174e-01 1.000798321767e+00 1.002155365561e+00 1.002231935228e+00 1.001085513278e+00 9.988222624035e-01 9.955826501512e-01 9.915837299102e-01 9.870418092025e-01 9.822305846392e-01 9.774165577203e-01 9.726021795874e-01 9.662833812015e-01 9.600914295046e-01 9.558026166715e-01 9.544535478271e-01 9.557861680430e-01 9.584212493502e-01 9.606111828555e-01 9.611377059824e-01 9.599121235797e-01 9.580113717004e-01 9.570875100080e-01 9.584564743838e-01 9.623955414324e-01 9.679461091541e-01 9.734014319868e-01 9.772058191384e-01 9.787471093059e-01 9.786423672249e-01 9.784538236922e-01 9.799227192492e-01 9.840634990805e-01 9.906745212329e-01 9.985034546647e-01 1.005945251535e+00 1.011908794675e+00 1.016403812284e+00 1.020526389829e+00 1.025874345628e+00 1.033712522155e+00 1.044258418416e+00 1.056515670112e+00 1.068780048678e+00 1.079464496180e+00 1.087822501934e+00 1.094249759351e+00 1.100018113059e+00 1.106547933566e+00 1.114636999118e+00 1.124019813787e+00 1.133469366690e+00 1.141423928345e+00 1.146780338400e+00 1.149412675800e+00 1.150212169341e+00 1.150632828167e+00 1.151926829441e+00 1.154462135668e+00 1.157525751296e+00 1.159663426180e+00 1.159390391140e+00 1.155921340375e+00 1.149550008638e+00 1.141490485087e+00 1.133279828425e+00 1.126050869446e+00 1.119971959853e+00 1.114233842876e+00 1.107575211506e+00 1.099036490645e+00 1.088553264197e+00 1.077121362621e+00 1.066397127717e+00 1.057906083023e+00 1.052303539141e+00 1.049035284908e+00 1.046610587403e+00 1.043372038496e+00 1.038315413169e+00 1.031526740198e+00 1.024078621519e+00 1.017444562132e+00 1.012655443179e+00 1.009724017760e+00 1.007622897933e+00 1.004821369793e+00 1.000080563748e+00 9.931291209107e-01 9.848144881234e-01 9.766820680515e-01 9.702139879714e-01 9.660560043633e-01 9.636726700814e-01 9.616892983273e-01 9.587073129936e-01 9.541221354649e-01 9.485962645790e-01 9.439023326767e-01 9.421559564862e-01 9.447952649511e-01 9.518691728089e-01 9.619325611371e-01 9.712594236359e-01 9.316995383203e-01 8.512345988002e-01 7.867478826883e-01 7.904904840785e-01 8.566310087698e-01 9.297231154624e-01 9.609343044045e-01 9.348262668782e-01 8.719738099496e-01 8.205838927688e-01 8.255599055327e-01 8.835499370221e-01 9.474219509140e-01 9.721951398050e-01 9.414882883939e-01 8.725442271617e-01 8.103434266169e-01 8.012676706757e-01 8.485390518457e-01 9.090839617118e-01 9.378398858479e-01 9.170039992940e-01 8.617101090285e-01 8.129761967680e-01 8.111748050078e-01 8.566273863401e-01 9.090127128862e-01 9.264780273420e-01 8.926635045978e-01 8.244220029012e-01 7.681395854061e-01 7.723387377955e-01 8.379530957802e-01 9.166472209330e-01 9.589566150521e-01 9.421314987744e-01 8.751743490461e-01 7.961752195716e-01 7.566676613950e-01 7.805397731649e-01 8.377969675909e-01 8.790341312066e-01 8.749630445156e-01 8.282836759496e-01 7.716071972552e-01 7.510860596498e-01 7.871802001303e-01 8.513822520613e-01 8.963754326653e-01 8.908738018430e-01 8.319433816613e-01 7.473861475660e-01 6.907905490218e-01 7.083356778643e-01 7.879972946432e-01 8.753774012581e-01 9.250992001425e-01 9.190760340465e-01 8.661864136736e-01 7.983999467216e-01 7.591272234699e-01 7.745317348188e-01 8.298195943207e-01 8.872894246503e-01 9.180632594304e-01 9.146154556230e-01 8.900032347902e-01 8.701124554965e-01 8.778159235394e-01 9.157668118498e-01 9.652515794988e-01 1.002041859651e+00 1.011200140570e+00 9.930786924603e-01 9.624834693867e-01 9.414887628899e-01 9.461865499837e-01 9.749604412868e-01 1.010606550342e+00 1.033869284432e+00 1.035173790360e+00 1.018860387476e+00 9.998907344682e-01 9.939552440512e-01 1.005317604589e+00 1.022883382624e+00 1.029054551253e+00 1.012929645917e+00 9.790253453540e-01 9.475546758502e-01 9.431833627610e-01 9.744638227603e-01 1.023363430502e+00 1.058185719899e+00 1.053513910912e+00 1.002400611072e+00 9.208549798737e-01 8.455867070441e-01 8.169597230048e-01 8.450057181069e-01 8.980257294450e-01 9.336000499448e-01 9.274966899003e-01 8.824497453334e-01
 8.328989269770e-01 8.338404926128e-01 8.349674397154e-01 8.363033822184e-01 8.377230393887e-01 8.390458278979e-01 8.401418431892e-01 8.410462141191e-01 8.419648286634e-01 8.431047904547e-01 8.444756389523e-01 8.458864494702e-01 8.471276646842e-01 8.481330308244e-01 8.490008901139e-01 8.499161170155e-01 8.510391550427e-01 8.523786764148e-01 8.537600568588e-01 8.549585659940e-01 8.558990560401e-01 8.567165896145e-01 8.576271095391e-01 8.587573300610e-01 8.600638111037e-01 8.613721474939e-01 8.624950056258e-01 8.633815482727e-01 8.641686251090e-01 8.650706292528e-01 8.661982737923e-01 8.674785640332e-01 8.687242081710e-01 8.697726207313e-01 8.705986540492e-01 8.713429040736e-01 8.722229741346e-01 8.733531792395e-01 8.746348754890e-01 8.758353027312e-01 8.767874604716e-01 8.775264942878e-01 8.782471158237e-01 8.791497512493e-01 8.802875246034e-01 8.815251002022e-01 8.826407452214e-01 8.835091113073e-01 8.842004671707e-01 8.849133372994e-01 8.858135524487e-01 8.869217262761e-01 8.881017593355e-01 8.891524090856e-01 8.899547701604e-01 8.905798648594e-01 8.912453730387e-01 8.921360694796e-01 8.932463042199e-01 8.943887031759e-01 8.953397051217e-01 8.960205288581e-01 8.965655057853e-01 8.972219738604e-01 8.981339466579e-01 8.992211395907e-01 9.002539726122e-01 9.010563378396e-01 9.016387143807e-01 9.021684103062e-01 9.028371839511e-01 9.037168180151e-01 9.047068196143e-01 9.056231332991e-01 9.063474494229e-01 9.069016688790e-01 9.074182590569e-01 9.080462075762e-01 9.088545653317e-01 9.097792469853e-01 9.106551302609e-01 9.113454015269e-01 9.118454268774e-01 9.122921506873e-01 9.128606050593e-01 9.136373351501e-01 9.145396707380e-01 9.153683882950e-01 9.159654984372e-01 9.163519753063e-01 9.167136671962e-01 9.172482099707e-01 9.180105880657e-01 9.188668909441e-01 9.195925717186e-01 9.200535190728e-01 9.203247073878e-01 9.206293693595e-01 9.211577772655e-01 9.219115413316e-01 9.227042761798e-01 9.233059734583e-01 9.236312341359e-01 9.238165962492e-01 9.241112331511e-01 9.246638039154e-01 9.254010074527e-01 9.260942798451e-01 9.265469097100e-01 9.267516940695e-01 9.268982582568e-01 9.272143473011e-01 9.277729293150e-01 9.284401567427e-01 9.289932910521e-01 9.293037504226e-01 9.294312106168e-01 9.295729194220e-01 9.299030135351e-01 9.304271246916e-01 9.309863678544e-01 9.313931723317e-01 9.315837399522e-01 9.316618657387e-01 9.318047056244e-01 9.321222077270e-01 9.325628880637e-01 9.329716516515e-01 9.332237441267e-01 9.333220634922e-01 9.333756383967e-01 9.335062645875e-01 9.337585543601e-01 9.340722096324e-01 9.343375264530e-01 9.344875751659e-01 9.345378036263e-01 9.345652215337e-01 9.346513208495e-01 9.348221348734e-01 9.350302949994e-01 9.351917764772e-01 9.352571467466e-01 9.352466966127e-01 9.352252044496e-01 9.352527510004e-01 9.353378587749e-01 9.354322209530e-01 9.354756083554e-01 9.354475920527e-01 9.353729899612e-01 9.352973571848e-01 9.352502899285e-01 9.352296402193e-01 9.352019814889e-01 9.351392816240e-01 9.350355876860e-01 9.349042615166e-01 9.347646897384e-01 9.346304411182e-01 9.345007605060e-01 9.343645275119e-01 9.342137857631e-01 9.340451313591e-01 9.338536522766e-01 9.336411390849e-01 9.334152056854e-01 9.331848563044e-01 9.329550562505e-01 9.327252003433e-01 9.324858518225e-01 9.322229961296e-01 9.319303131635e-01 9.316168199358e-01 9.312968507329e-01 9.309813107841e-01 9.306683609532e-01 9.303440382939e-01 9.299951518074e-01 9.296191432646e-01 9.292253296374e-01 9.288225149034e-01 9.284153978982e-01 9.280005671452e-01 9.275731886281e-01 9.271292266893e-01 9.266690920200e-01 9.261899371307e-01 9.256936711562e-01 9.251839896532e-01 9.246659220358e-01 9.241387104953e-01 9.236004753612e-01 9.230460756879e-01 9.224718404908e-01 9.218806536923e-01 9.212792144573e-01 9.206693484551e-01 9.200493084673e-01 9.194126514141e-01 9.187574587448e-01 9.180862447358e-01 9.174058627080e-01 9.167207389162e-01 9.160226270115e-01 9.153051139627e-01 9.145664033070e-01 9.138127359292e-01 9.130524479608e-01 9.122858387627e-01 9.115029000914e-01 9.106977539355e-01 9.098702021700e-01 9.090304765397e-01 9.081830639997e-01 9.073247365344e-01 9.064468333233e-01 9.055447528566e-01 9.046229241447e-01 9.036926771514e-01 9.027547375238e-01 9.018021474041e-01 9.008270001697e-01 8.998304858594e-01 8.988207554131e-01 8.978051802837e-01 8.967802244973e-01 8.957369023969e-01 8.946732285118e-01 8.935924885252e-01 8.925042051647e-01 8.914074779939e-01 8.902966772029e-01 8.891647810314e-01 8.880140205430e-01 8.868519078593e-01 8.856806022661e-01 8.844938291661e-01 8.832869436774e-01 8.820597218260e-01 8.808168794801e-01 8.795649850929e-01 8.782982224360e-01 8.770113153045e-01 8.757042627391e-01 8.743827270417e-01 8.730506606892e-01 8.717060689164e-01 8.703437468840e-01 8.689619798845e-01 8.675657150878e-01 8.661574417684e-01 8.647381432084e-01 8.633024760805e-01 8.618492730143e-01 8.603782954122e-01 8.588939203589e-01 8.573967777193e-01 8.558824033712e-01 8.543519545742e-01 8.528057631565e-01 8.512442589316e-01 8.496670547936e-01 8.480734833399e-01 8.464636909170e-01 8.448399039140e-01 8.432023327444e-01 8.415496894188e-01 8.398791498737e-01 8.381935755440e-01 8.364921880186e-01 8.347777296510e-01 8.330480378680e-01 8.313023084915e-01 8.295392474318e-01 8.277624901189e-01 8.259704305030e-01 8.241652306712e-01 8.223435178955e-01 8.205052789069e-01 8.186503600695e-01 8.167803404088e-01 8.148961396106e-01 8.129981098195e-01 8.110872366148e-01 8.091596908831e-01 8.072151808979e-01 8.052550371952e-01 8.032793972230e-01 8.012893036599e-01 7.992862053238e-01 7.972691217214e-01 7.952363814500e-01 7.931896928363e-01 7.911255388882e-01 7.890460585348e-01 7.869524749170e-01 7.848447856402e-01 7.827240988925e-01 7.805906100044e-01 7.784416292898e-01 7.762766641800e-01 7.740955584273e-01 7.718999416591e-01 7.696906251548e-01 7.674701032763e-01 7.652370771897e-01 7.629885296623e-01 7.607247611140e-01 7.584454882620e-01 7.561507927488e-01 7.538451660700e-01 7.515281201138e-01 7.491977136512e-01 7.468540975673e-01 7.444935951882e-01 7.421189879763e-01 7.397314560576e-01 7.373327747407e-01 7.349230161590e-01 7.325020810931e-01 7.300653197558e-01 7.276131299757e-01 7.251487061166e-01 7.226733995587e-01 7.201875185167e-01 7.176911029435e-01 7.151812813307e-01 7.126572195670e-01 7.101197023388e-01 7.075711294104e-01 7.050139130790e-01 7.024472756954e-01 6.998679418538e-01 6.972755247118e-01 6.946716627262e-01 6.920558753039e-01 6.894314632167e-01 6.867991479493e-01 6.841555485583e-01 6.815009349483e-01 6.788347274965e-01 6.761576534590e-01 6.734732909087e-01 6.707808711727e-01 6.680792552138e-01 6.653682442518e-01 6.626462696511e-01 6.599155372102e-01 6.571791793358e-01 6.544355761672e-01 6.516845809814e-01 6.489249526423e-01 6.461562388808e-01 6.433808714956e-01 6.406015637641e-01 6.378160226268e-01 6.350248897158e-01 6.322267147092e-01 6.294214050899e-01 6.266124097971e-01 6.238006760779e-01 6.209841022579e-01 6.181637650470e-01 6.153377754696e-01 6.125076200576e-01 6.096755552010e-01 6.068417130672e-01 6.040055069688e-01 6.011671818104e-01 5.983248888532e-01 5.954811688892e-01 5.926374721220e-01 5.897942592131e-01 5.869505000341e-01 5.841065611681e-01 5.812606568636e-01 5.784169972440e-01 5.755757913518e-01 5.727362454870e-01 5.699000535162e-01 5.670645851171e-01 5.642328938144e-01 5.614053030450e-01 5.585823668899e-01 5.557641063604e-01 5.529515126502e-01 5.501442224309e-01 5.473442371787e-01 5.445505537069e-01 5.417654377767e-01 5.389882392076e-01 5.362200439392e-01 5.334605765962e-01 5.307121263451e-01 5.279737245264e-01 5.252465442358e-01 5.225318336839e-01 5.198298478001e-01 5.171403812667e-01 5.144661449442e-01 5.118047972578e-01 5.091604133486e-01 5.065314316939e-01 5.039193445138e-01 5.013251837778e-01 4.987494900289e-01 4.961935726894e-01 4.936577124631e-01 4.911411897217e-01 4.886476726998e-01 4.861771871181e-01 4.837285681782e-01 4.813051508642e-01 4.789068736553e-01 4.765339299405e-01 4.741880754372e-01 4.718707975782e-01 4.695811253008e-01 4.673218117198e-01 4.650927772048e-01 4.628946381489e-01 4.607295756254e-01 4.585969533914e-01 4.564996553853e-01 4.544377111026e-01 4.524115580468e-01 4.504238873732e-01 4.484724087254e-01 4.465616109236e-01 4.446912870075e-01 4.428615940813e-01 4.410754567386e-01 4.393310150965e-01 4.376311239970e-01 4.359776487553e-01 4.343692569511e-01 4.328089766152e-01 4.312970322842e-01 4.298333489260e-01 4.284202298606e-01 4.270584829221e-01 4.257487989773e-01 4.244921127384e-01 4.232888550911e-01 4.221403214330e-01 4.210475915399e-01 4.200112554959e-01 4.190319060393e-01 4.181117439423e-01 4.172493583633e-01 4.164472605818e-01 4.157051631277e-01 4.150240674518e-01 4.144052038363e-01 4.138481090029e-01 4.133544497429e-01 4.129253102509e-01 4.125587572287e-01 4.122575772024e-01 4.120210410026e-01 4.118504699524e-01 4.117459180862e-01 4.117066138714e-01 4.117348398466e-01 4.118295905506e-01 4.119908104215e-01 4.122200355906e-01 4.125157636603e-01 4.128794266606e-01 4.133105893253e-01 4.138085187992e-01 4.143745012943e-01 4.150077104514e-01 4.157074140760e-01 4.164746605443e-01 4.173090466964e-01 4.182086154405e-01 4.191760739040e-01 4.202082920045e-01 4.213061922771e-01 4.224692280197e-01 4.236961597862e-01 4.249884518182e-01 4.263430369840e-01 4.277610226686e-01 4.292412665865e-01 4.307834698508e-01 4.323872951434e-01 4.340510123401e-01 4.357745558149e-01 4.375566969722e-01 4.393968838174e-01 4.412948365415e-01 4.432501397761e-01 4.452597330414e-01 4.473251032646e-01 4.494444572840e-01 4.516165807739e-01 4.538415086593e-01 4.561165831160e-01 4.584427526999e-01 4.608187639967e-01 4.632430941643e-01 4.657146570881e-01 4.682329970575e-01 4.707968320449e-01 4.734059799696e-01 4.760574131138e-01 4.787528614759e-01 4.814886343339e-01 4.842657673293e-01 4.870833090017e-01 4.899383446986e-01 4.928319106711e-01 4.957615082576e-01 4.987270390207e-01 5.017279220215e-01 5.047619871696e-01 5.078292647991e-01 5.109277638408e-01 5.140569742273e-01 5.172171749896e-01 5.204050857014e-01 5.236214604599e-01 5.268650425247e-01 5.301341113254e-01 5.334288451611e-01 5.367474692735e-01 5.400895802524e-01 5.434542737438e-01 5.468398710723e-01 5.502469591161e-01 5.536726452481e-01 5.571174634067e-01 5.605811593454e-01 5.640607337977e-01 5.675576442790e-01 5.710685948191e-01 5.745949763250e-01 5.781354100994e-01 5.816883113846e-01 5.852532263053e-01 5.888300659498e-01 5.924157783765e-01 5.960128981024e-01 5.996179498533e-01 6.032313925684e-01 6.068523718071e-01 6.104804160983e-01 6.141138588681e-01 6.177521680501e-01 6.213948198121e-01 6.250420318546e-01 6.286910239866e-01 6.323430337980e-01 6.359962177676e-01 6.396502010464e-01 6.433043408737e-01 6.469580396698e-01 6.506106465358e-01 6.542614493141e-01 6.579100104735e-01 6.615548874858e-01 6.651961180666e-01 6.688329341385e-01 6.724648124965e-01 6.760909944568e-01 6.797107940397e-01 6.833232695950e-01 6.869291610937e-01 6.905264784923e-01 6.941151583948e-01 6.976944691397e-01 7.012636177152e-01 7.048226090091e-01 7.083709115002e-01 7.119071788046e-01 7.154316069169e-01 7.189430989482e-01 7.224415595799e-01 7.259258852965e-01 7.293963404202e-01 7.328519207815e-01 7.362918881326e-01 7.397160362509e-01 7.431234716424e-01 7.465150485142e-01 7.498888003978e-01 7.532441881272e-01 7.565818453596e-01 7.599005551168e-01 7.632003701098e-01 7.664799441952e-01 7.697395304006e-01 7.729785286950e-01 7.761959040240e-01 7.793923352447e-01 7.825666071547e-01 7.857180324721e-01 7.888469544105e-01 7.919521957922e-01 7.950339950383e-01 7.980922219027e-01 8.011251027599e-01 8.041334775546e-01 8.071160382186e-01 8.100734436802e-01 8.130041935731e-01 8.159088421722e-01 8.187869222035e-01 8.216374291009e-01 8.244601762480e-01 8.272554929022e-01 8.300222815109e-01 8.327611163126e-01 8.354698694333e-01 8.381497324397e-01 8.407997489239e-01 8.434205246389e-01 8.460109810542e-01 8.485711466348e-01 8.510999827659e-01 8.535983058499e-01 8.560644235871e-01 8.584986444074e-01 8.609017985628e-01 8.632728541281e-01 8.656114887781e-01 8.679172517056e-01 8.701899044838e-01 8.724299453090e-01 8.746360128243e-01 8.768084913769e-01 8.789473877008e-01 8.810515793149e-01 8.831228598255e-01 8.851589449572e-01 8.871610050182e-01 8.891276489347e-01 8.910597862497e-01 8.929575018576e-01 8.948186167314e-01 8.966456397907e-01 8.984364585664e-01 9.001915700319e-01 9.019115329016e-01 9.035954970075e-01 9.052435758073e-01 9.068559824052e-01 9.084319887044e-01 9.099713000134e-01 9.114749723405e-01 9.129427327838e-01 9.143739232477e-01 9.157687015799e-01 9.171267562751e-01 9.184488952486e-01 9.197347155756e-01 9.209836386273e-01 9.221977851724e-01 9.233735148459e-01 9.245142918936e-01 9.256188648485e-01 9.266871076990e-01 9.277192625405e-01 9.287139058836e-01 9.296750688002e-01 9.305987029940e-01 9.314869129283e-01 9.323397428461e-01 9.331562962570e-01 9.339393857986e-01 9.346852147153e-01 9.353971977482e-01 9.360742799757e-01 9.367152238101e-01 9.373238984206e-01 9.378961615974e-01 9.384365520018e-01 9.389410907450e-01 9.394131526785e-01 9.398514666414e-01 9.402556463177e-01 9.406300414965e-01 9.409684303612e-01 9.412775517012e-01 9.415526310958e-01 9.417967651808e-01 9.420101043075e-01 9.421905013219e-01 9.423439072683e-01 9.424627956156e-01 9.425553292891e-01 9.426173130826e-01 9.426489855443e-01 9.426546453194e-01 9.426290682155e-01 9.425790674015e-01 9.424986273617e-01 9.423932457647e-01 9.422616791371e-01 9.421023688285e-01 9.419208360722e-01 9.417103561320e-01 9.414789202777e-01 9.412216200627e-01 9.409416668080e-01 9.406398804956e-01 9.403138145767e-01 9.399690428082e-01 9.396002450555e-01 9.392145857061e-01 9.388063431562e-01 9.383805593534e-01 9.379362223810e-01 9.374719015762e-01 9.369945678812e-01 9.364959921866e-01 9.359852456328e-01 9.354570129280e-01 9.349156643208e-01 9.343609930650e-01 9.337912786771e-01 9.332124255949e-01 9.326178261841e-01 9.320167909054e-01 9.314029394806e-01 9.307811987164e-01 9.301507185551e-01 9.295113391783e-01 9.288685348299e-01 9.282147553802e-01 9.275598569297e-01 9.268971037989e-01 9.262332927977e-01 9.255658859786e-01 9.248943636687e-01 9.242256478365e-01 9.235512319102e-01 9.228835623453e-01 9.222118898874e-01 9.215451504287e-01 9.208812865535e-01 9.202182739592e-01 9.195655542854e-01 9.189115054628e-01 9.182706797865e-01 9.176314018707e-01 9.170033475869e-01 9.163846785363e-01 9.157719203136e-01 9.151755621129e-01 9.145833979045e-01 9.140122101012e-01 9.134470601803e-01 9.128986227908e-01 9.123661368552e-01 9.118452551439e-01 9.113473904791e-01 9.108582398309e-01 9.103944056429e-01 9.099454378499e-01 9.095170094859e-01 9.091110049414e-01 9.087207973032e-01 9.083598787591e-01 9.080138925941e-01 9.076975001595e-01 9.074015139878e-01 9.071305893955e-01 9.068885677936e-01 9.066657033431e-01 9.064778043570e-01 9.063099912702e-01 9.061745476896e-01 9.060673212852e-01 9.059859822023e-01 9.059401895902e-01 9.059181738687e-01 9.059337299591e-01 9.059762740883e-01 9.060518382876e-01 9.061627356523e-01 9.062994016087e-01 9.064788670395e-01 9.066834460990e-01 9.069282077371e-01 9.072042999400e-01 9.075148073879e-01 9.078653819836e-01 9.082442710161e-01 9.086678082447e-01 9.091193125043e-01 9.096127428603e-01 9.101421608460e-01 9.107039806487e-01 9.113109019573e-01 9.119459367543e-01 9.126265138919e-01 9.133387259979e-01 9.140912983038e-01 9.148830477339e-01 9.157061717027e-01 9.165760941120e-01 9.174748017105e-01 9.184188803831e-01 9.193960144456e-01 9.204113592025e-01 9.214680141919e-01 9.225541405084e-01 9.236877747318e-01 9.248494165636e-01 9.260534005253e-01 9.272927220171e-01 9.285659249114e-01 9.298816055868e-01 9.312249656031e-01 9.326130271910e-01 9.340288781725e-01 9.354841844468e-01 9.369741298761e-01 9.384935003455e-01 9.400552639270e-01 9.416413662639e-01 9.432692238873e-01 9.449237326060e-01 9.466116553264e-01 9.483341012263e-01 9.500815076653e-01 9.518686753427e-01 9.536764689966e-01 9.555208597392e-01 9.573918877538e-01 9.592891112416e-01 9.612211384870e-01 9.631713155902e-01 9.651576002350e-01 9.671611723612e-01 9.691962396006e-01 9.712547089526e-01 9.733331870741e-01 9.754424814303e-01 9.775653701602e-01 9.797190204986e-01 9.818879592751e-01 9.840790072744e-01 9.862923391082e-01 9.885185565384e-01 9.907718729765e-01 9.930329559576e-01 9.953183121503e-01 9.976155768100e-01 9.999273802664e-01 1.002257806884e+00 1.004592879988e+00 1.006949874827e+00 1.009310865582e+00 1.011686812648e+00 1.014071385110e+00 1.016461311009e+00 1.018866661719e+00 1.021270086752e+00 1.023686673182e+00 1.026102786332e+00 1.028525191877e+00 1.030952600990e+00 1.033375104000e+00 1.035806804443e+00 1.038230176197e+00 1.040657548602e+00 1.043079824511e+00 1.045497015986e+00 1.047914486388e+00 1.050318054449e+00 1.052723070731e+00 1.055113042209e+00 1.057496350855e+00 1.059869706698e+00 1.062226194568e+00 1.064576620441e+00 1.066903337474e+00 1.069221598991e+00 1.071518331023e+00 1.073796106284e+00 1.076057039493e+00 1.078290646169e+00 1.080508330776e+00 1.082695321144e+00 1.084859444554e+00 1.086996383602e+00 1.089101277304e+00 1.091182545001e+00 1.093223030899e+00 1.095237401174e+00 1.097212918391e+00 1.099151988493e+00 1.101056285531e+00 1.102913878441e+00 1.104738148657e+00 1.106512443733e+00 1.108247724853e+00 1.109933911296e+00 1.111570298965e+00 1.113162959731e+00 1.114697115856e+00 1.116185289093e+00 1.117614157830e+00 1.118988357571e+00 1.120306200293e+00 1.121560386342e+00 1.122758166582e+00 1.123888462546e+00 1.124956949918e+00 1.125958741814e+00 1.126891064142e+00 1.127757495867e+00 1.128547950992e+00 1.129270484203e+00 1.129914460529e+00 1.130485365339e+00 1.130978907580e+00 1.131391103741e+00 1.131726797514e+00 1.131976135912e+00 1.132145934619e+00 1.132229763961e+00 1.132227484873e+00 1.132139919461e+00 1.131961401426e+00 1.131697051415e+00 1.131339039972e+00 1.130892136369e+00 1.130352681493e+00 1.129717717089e+00 1.128993166352e+00 1.128169569906e+00 1.127255033324e+00 1.126242270590e+00 1.125134151483e+00 1.123931659456e+00 1.122629512892e+00 1.121237051734e+00 1.119743609377e+00 1.118156709989e+00 1.116475480583e+00 1.114696088997e+00 1.112828864330e+00 1.110862890375e+00 1.108809004324e+00 1.106663236573e+00 1.104427210782e+00 1.102107840121e+00 1.099696529363e+00 1.097208604929e+00 1.094634184564e+00 1.091983041897e+00 1.089257124585e+00 1.086453616563e+00 1.083586307826e+00 1.080645467541e+00 1.077647098142e+00 1.074586642732e+00 1.071470285562e+00 1.068306479905e+00 1.065091302249e+00 1.061840221186e+00 1.058548394974e+00 1.055227396906e+00 1.051882604917e+00 1.048514527468e+00 1.045139084868e+00 1.041750702664e+00 1.038366877858e+00 1.034987927107e+00 1.031622785332e+00 1.028282191291e+00 1.024964945531e+00 1.021690645585e+00 1.018456501081e+00 1.015279070308e+00 1.012161780321e+00 1.009112855430e+00 1.006148264823e+00 1.003264779039e+00 1.000483932226e+00 9.978049095309e-01 9.952424608219e-01 9.928052424763e-01 9.904957473110e-01 9.883342869696e-01 9.863166661279e-01 9.844630166561e-01 9.827736599666e-01 9.812600186517e-01 9.799334107763e-01 9.787923360617e-01 9.778563312352e-01 9.771196624887e-01 9.765988266227e-01 9.762946572125e-01 9.762111056402e-01 9.763607086922e-01 9.767359007496e-01 9.773521341252e-01 9.782022067581e-01 9.792958596558e-01 9.806314301164e-01 9.822069596045e-01 9.840295609332e-01 9.860894389266e-01 9.883939010169e-01 9.909314435286e-01 9.937068912291e-01 9.967127970541e-01 9.999407154221e-01 1.003394625777e+00 1.007054285208e+00 1.010928457471e+00 1.014995460552e+00 1.019254440269e+00 1.023698140296e+00 1.028305263221e+00 1.033083484281e+00 1.038002664958e+00 1.043067520016e+00 1.048257130711e+00 1.053557455030e+00 1.058968515000e+00 1.064458411182e+00 1.070033351015e+00 1.075663903212e+00 1.081344629283e+00 1.087062896170e+00 1.092793241996e+00 1.098540609182e+00 1.104270162296e+00 1.109983607280e+00 1.115657784363e+00 1.121279023353e+00 1.126843254641e+00 1.132318412467e+00 1.137711601080e+00 1.142991260973e+00 1.148155704092e+00 1.153191087937e+00 1.158073431495e+00 1.162812167701e+00 1.167370813564e+00 1.171757783422e+00 1.175952034843e+00 1.179943379814e+00 1.183731952829e+00 1.187289647510e+00 1.190630566733e+00 1.193726872251e+00 1.196583884867e+00 1.199191539645e+00 1.201536515496e+00 1.203629603158e+00 1.205446510384e+00 1.207001361851e+00 1.208278977332e+00 1.209281080111e+00 1.210012440539e+00 1.210457213632e+00 1.210635736657e+00 1.210530574960e+00 1.210156410493e+00 1.209511544879e+00 1.208596043711e+00 1.207425090057e+00 1.205990785287e+00 1.204313177177e+00 1.202388823752e+00 1.200231470114e+00 1.197849884914e+00 1.195250405738e+00 1.192452431798e+00 1.189455350319e+00 1.186283231300e+00 1.182940120955e+00 1.179446508915e+00 1.175814340676e+00 1.172055465460e+00 1.168194288926e+00 1.164234168914e+00 1.160206779030e+00 1.156115844799e+00 1.151986112406e+00 1.147836008412e+00 1.143672722855e+00 1.139530554565e+00 1.135409428972e+00 1.131340177906e+00 1.127334432510e+00 1.123404034828e+00 1.119579168727e+00 1.115857326104e+00 1.112269344054e+00 1.108817810251e+00 1.105521525429e+00 1.102393853806e+00 1.099438496422e+00 1.096676265505e+00 1.094102590473e+00 1.091738251923e+00 1.089578969254e+00 1.087632256231e+00 1.085906097466e+00 1.084390669652e+00 1.083101716165e+00 1.082021426039e+00 1.081159461000e+00 1.080508819364e+00 1.080056382315e+00 1.079810036672e+00 1.079746857808e+00 1.079869421253e+00 1.080161922902e+00 1.080614852132e+00 1.081219698708e+00 1.081957523500e+00 1.082825733275e+00 1.083798922667e+00 1.084875527397e+00 1.086034636303e+00 1.087263475737e+00 1.088554075916e+00 1.089882612385e+00 1.091250680298e+00 1.092631686162e+00 1.094021414883e+00 1.095408316601e+00 1.096776268710e+00 1.098123977728e+00 1.099431453069e+00 1.100700126785e+00 1.101916155147e+00 1.103074052017e+00 1.104172333975e+00 1.105197284532e+00 1.106155302181e+00 1.107034779587e+00 1.107838181043e+00 1.108563091545e+00 1.109205548720e+00 1.109772008597e+00 1.110254850630e+00 1.110663454793e+00 1.110991341941e+00 1.111245274510e+00 1.111426729564e+00 1.111532819562e+00 1.111573518238e+00 1.111541952307e+00 1.111447721808e+00 1.111286698432e+00 1.111060473288e+00 1.110773606342e+00 1.110417779599e+00 1.110000820837e+00 1.109512567451e+00 1.108955375020e+00 1.108325079173e+00 1.107611341321e+00 1.106816586549e+00 1.105925546636e+00 1.104936633840e+00 1.103837445302e+00 1.102617129741e+00 1.101269155516e+00 1.099774817335e+00 1.098129676752e+00 1.096313452566e+00 1.094316514619e+00 1.092125314223e+00 1.089723179863e+00 1.087102032516e+00 1.084240964355e+00 1.081134593854e+00 1.077767658819e+00 1.074128931310e+00 1.070214128807e+00 1.066010022384e+00 1.061518154032e+00 1.056730778040e+00 1.051650430041e+00 1.046282612735e+00 1.040629289412e+00 1.034706338040e+00 1.028521885091e+00 1.022100414069e+00 1.015459132244e+00 1.008625632808e+00 1.001635748403e+00 9.945170218153e-01 9.873166325379e-01 9.800745223159e-01 9.728394932235e-01 9.656641834952e-01 9.586003441043e-01 9.517079265995e-01 9.450416851447e-01 9.386653783731e-01 9.326324870165e-01 9.270032261687e-01 9.218332647500e-01 9.171669901432e-01 9.130587480510e-01 9.095379525916e-01 9.066425665506e-01 9.043908260161e-01 9.027932034289e-01 9.018572800213e-01 9.015624014792e-01 9.018982170607e-01 9.028220473838e-01 9.042930376774e-01 9.062576475086e-01 9.086446023244e-01 9.113873180415e-01 9.143961255835e-01 9.175911999251e-01 9.208762458170e-01 9.241563281475e-01 9.273409584318e-01 9.303257465665e-01 9.330300008517e-01 9.353538922212e-01 9.372209346398e-01 9.385537496166e-01 9.392781673142e-01 9.393479586758e-01 9.386995423121e-01 9.373103416335e-01 9.351506198352e-01 9.322095256928e-01 9.284984219421e-01 9.240267269136e-01 9.188408549470e-01 9.129802411000e-01 9.065151303032e-01 8.995238706400e-01 8.920958746574e-01 8.843437948966e-01 8.763713204665e-01 8.683165626746e-01 8.602982881356e-01 8.524549870643e-01 8.449221609315e-01 8.378201016406e-01 8.312825027768e-01 8.254039814725e-01 8.202904521585e-01 8.160075083296e-01 8.126100408424e-01 8.101314577774e-01 8.085639396082e-01 8.079047596751e-01 8.080947979891e-01 8.090836263392e-01 8.107907988696e-01 8.131207604787e-01 8.159892460236e-01 8.192841621749e-01 8.229252510533e-01 8.268131948296e-01 8.308784685817e-01 8.350647479473e-01 8.393182483684e-01 8.436324327554e-01 8.479828699936e-01 8.524025230902e-01 8.569108281576e-01 8.615532264239e-01 8.663953229884e-01 8.714769772859e-01 8.768791430112e-01 8.826351815667e-01 8.887967008304e-01 8.953837403773e-01 9.023866969863e-01 9.097932496446e-01 9.175280840745e-01 9.255218910909e-01 9.336473595848e-01 9.417677601832e-01 9.497301143471e-01 9.573440934543e-01 9.644458670655e-01 9.708391326389e-01 9.763662778702e-01 9.808718470075e-01 9.842302279434e-01 9.863666845208e-01 9.872197703426e-01 9.868122036616e-01 9.851842169526e-01 9.824508553478e-01 9.787738423919e-01 9.743458953931e-01 9.694269214475e-01 9.642673198543e-01 9.591625464489e-01 9.543827714242e-01 9.498363455474e-01 9.439954444935e-01 9.384618803155e-01 9.349704868016e-01 9.345067425952e-01 9.367641612046e-01 9.403324786461e-01 9.434541806089e-01 9.449096726799e-01 9.446211662206e-01 9.436606719455e-01 9.436566810953e-01 9.458961260202e-01 9.506275174397e-01 9.568838024327e-01 9.629797269133e-01 9.674048569412e-01 9.695924045976e-01 9.701965943350e-01 9.707898424925e-01 9.730913119587e-01 9.780688157511e-01 9.854788696640e-01 9.940342677403e-01 1.002116497184e+00 1.008634940912e+00 1.013597055960e+00 1.018078940034e+00 1.023645647604e+00 1.031525806780e+00 1.041911870362e+00 1.053809396010e+00 1.065548049695e+00 1.075593066858e+00 1.083255279084e+00 1.088990602054e+00 1.094118014545e+00 1.100095620429e+00 1.107746470811e+00 1.116823907373e+00 1.126114469061e+00 1.134069045556e+00 1.139590068845e+00 1.142547998616e+00 1.143806894872e+00 1.144771914677e+00 1.146625218914e+00 1.149663997845e+00 1.153115690924e+00 1.155498220671e+00 1.155325267123e+00 1.151836712502e+00 1.145362027769e+00 1.137143820809e+00 1.128753464681e+00 1.121353629300e+00 1.115149443756e+00 1.109384181209e+00 1.102860695918e+00 1.094695920498e+00 1.084896272146e+00 1.074509352647e+00 1.065200640162e+00 1.058457874495e+00 1.054864316753e+00 1.053781084602e+00 1.053656142383e+00 1.052807477095e+00 1.050229937306e+00 1.045998573568e+00 1.041150055848e+00 1.037061819097e+00 1.034633707030e+00 1.033737203638e+00 1.033235767014e+00 1.031529113171e+00 1.027350144979e+00 1.020416314096e+00 1.011567873861e+00 1.002360334153e+00 9.943217589676e-01 9.882032249518e-01 9.836372807085e-01 9.794741121106e-01 9.745576196625e-01 9.685337256697e-01 9.622994370241e-01 9.578160501489e-01 9.572874824746e-01 9.620722693159e-01 9.719080932119e-01 9.849297300607e-01 9.979715914855e-01 9.600361245580e-01 8.753581458795e-01 7.976264167815e-01 7.857703129187e-01 8.460419735552e-01 9.251866708936e-01 9.684661632364e-01 9.534272794390e-01 8.942025660383e-01 8.350182100476e-01 8.249734078755e-01 8.725472566236e-01 9.366738192313e-01 9.694238354946e-01 9.481465158100e-01 8.834977874399e-01 8.159465946980e-01 7.949686206787e-01 8.351004393269e-01 9.000697722551e-01 9.423718574166e-01 9.375548348868e-01 8.925390123737e-01 8.406272850162e-01 8.219166853809e-01 8.488396470819e-01 8.935477979857e-01 9.168377255643e-01 8.982267570212e-01 8.470423985761e-01 7.997152130243e-01 7.980087759257e-01 8.492569281344e-01 9.172189957555e-01 9.573304695598e-01 9.450429738476e-01 8.841102970104e-01 8.057111694697e-01 7.569360432648e-01 7.671210069850e-01 8.174256670123e-01 8.629525229134e-01 8.718526355747e-01 8.403190017403e-01 7.914206683256e-01 7.626205815994e-01 7.771291238799e-01 8.203573870261e-01 8.550404376741e-01 8.518225779407e-01 8.050608399695e-01 7.366761224156e-01 6.909575619867e-01 7.064809348188e-01 7.755901848378e-01 8.535026433540e-01 8.992483727727e-01 8.943191884895e-01 8.446103280877e-01 7.781653851717e-01 7.362184286310e-01 7.477545913114e-01 8.033182347152e-01 8.671730831041e-01 9.084991172428e-01 9.156663183901e-01 8.968032377539e-01 8.742524793423e-01 8.722032947182e-01 9.000217378550e-01 9.453995321004e-01 9.853990249296e-01 1.002000514422e+00 9.906948192406e-01 9.620010456697e-01 9.368024973483e-01 9.348114162025e-01 9.605046602651e-01 9.998810516714e-01 1.031853458069e+00 1.041912672449e+00 1.029039474841e+00 1.005084920578e+00 9.875255346330e-01 9.874089737330e-01 1.000868223880e+00 1.013012902542e+00 1.010444757262e+00 9.918373845756e-01 9.702565382085e-01 9.651798785506e-01 9.861971410323e-01 1.021882552128e+00 1.046687843460e+00 1.037630892108e+00 9.873771826758e-01 9.103822606799e-01 8.415869699011e-01 8.196290827583e-01 8.533360309655e-01 9.109023159908e-01 9.499554633360e-01 9.455198210392e-01 8.990482619873e-01
 8.324612289186e-01 8.333290005202e-01 8.343824673817e-01 8.356466438454e-01 8.369956576385e-01 8.382463192364e-01 8.392708558977e-01 8.401020409275e-01 8.409445466841e-01 8.420078524987e-01 8.433034924649e-01 8.446422808883e-01 8.458119054766e-01 8.467434346352e-01 8.475348216968e-01 8.483719485896e-01 8.494161734401e-01 8.506787233558e-01 8.519855927102e-01 8.531108481042e-01 8.539759947591e-01 8.547140568567e-01 8.555434790800e-01 8.565935770491e-01 8.578225294766e-01 8.590551801604e-01 8.601018810306e-01 8.609109629654e-01 8.616169917136e-01 8.624352130315e-01 8.634811592099e-01 8.646831245866e-01 8.658525688542e-01 8.668235049671e-01 8.675679935831e-01 8.682276528512e-01 8.690233161198e-01 8.700713283993e-01 8.712745813395e-01 8.723960391665e-01 8.732674607377e-01 8.739214615375e-01 8.745554824528e-01 8.753726335113e-01 8.764259646242e-01 8.775811098302e-01 8.786146553121e-01 8.793993775954e-01 8.800034670136e-01 8.806266694502e-01 8.814379066766e-01 8.824594122066e-01 8.835545171186e-01 8.845206494272e-01 8.852361589020e-01 8.857705145503e-01 8.863430391005e-01 8.871418101270e-01 8.881637592258e-01 8.892181269825e-01 8.900817482089e-01 8.906727168197e-01 8.911252370949e-01 8.916860713104e-01 8.925045994480e-01 8.935000839320e-01 8.944438405512e-01 8.951583809297e-01 8.956494046390e-01 8.960842085782e-01 8.966558649768e-01 8.974391281603e-01 8.983373089100e-01 8.991652498506e-01 8.998009600093e-01 9.002626096981e-01 9.006808988064e-01 9.012090111996e-01 9.019202796745e-01 9.027522722705e-01 9.035401824400e-01 9.041394420988e-01 9.045423751876e-01 9.048866890195e-01 9.053523332373e-01 9.060315369314e-01 9.068416739442e-01 9.075788629055e-01 9.080795236257e-01 9.083644047765e-01 9.086206088620e-01 9.090521656199e-01 9.097175759980e-01 9.104794252127e-01 9.111096023518e-01 9.114707818235e-01 9.116377351859e-01 9.118378335078e-01 9.122639946978e-01 9.129183666348e-01 9.136141601880e-01 9.141164119398e-01 9.143390636843e-01 9.144196630442e-01 9.146089110300e-01 9.150573033426e-01 9.156920100853e-01 9.162839580373e-01 9.166341695639e-01 9.167355855271e-01 9.167768847329e-01 9.169846219309e-01 9.174354390701e-01 9.179965483618e-01 9.184475998684e-01 9.186564532395e-01 9.186802285525e-01 9.187133111051e-01 9.189317198192e-01 9.193457895468e-01 9.197991937870e-01 9.201036806047e-01 9.201917299214e-01 9.201624177881e-01 9.201943543428e-01 9.203977456351e-01 9.207283768862e-01 9.210302658283e-01 9.211786036523e-01 9.211705850102e-01 9.211136233485e-01 9.211310777426e-01 9.212699128542e-01 9.214712320311e-01 9.216283489377e-01 9.216713340522e-01 9.216126068517e-01 9.215284915923e-01 9.215000023550e-01 9.215559424193e-01 9.216505187077e-01 9.217010880412e-01 9.216576122273e-01 9.215368367111e-01 9.214013170257e-01 9.213132171773e-01 9.212825386111e-01 9.212630141844e-01 9.211940840560e-01 9.210544978329e-01 9.208656684959e-01 9.206755199054e-01 9.205119569600e-01 9.203752886852e-01 9.202319547091e-01 9.200545590582e-01 9.198362713640e-01 9.195894844264e-01 9.193340276812e-01 9.190826082972e-01 9.188348692246e-01 9.185827784715e-01 9.183157079237e-01 9.180295751731e-01 9.177216997740e-01 9.173917896617e-01 9.170483384378e-01 9.166993578956e-01 9.163514139307e-01 9.160031184574e-01 9.156453780665e-01 9.152645997803e-01 9.148540684191e-01 9.144221007234e-01 9.139822122712e-01 9.135464426327e-01 9.131138353269e-01 9.126701670561e-01 9.122015116260e-01 9.117063696962e-01 9.111928818758e-01 9.106696934656e-01 9.101407871134e-01 9.096046647787e-01 9.090564398519e-01 9.084917008607e-01 9.079104461227e-01 9.073107589506e-01 9.066931125645e-01 9.060618701614e-01 9.054211678887e-01 9.047721787320e-01 9.041122023200e-01 9.034355000606e-01 9.027394966296e-01 9.020257991232e-01 9.013014350429e-01 9.005688025546e-01 8.998252805739e-01 8.990672548508e-01 8.982888926949e-01 8.974952069345e-01 8.966917434455e-01 8.958822801224e-01 8.950610738414e-01 8.942208941607e-01 8.933585173501e-01 8.924813765052e-01 8.915964309292e-01 8.907060113059e-01 8.898009916814e-01 8.888723384762e-01 8.879216029456e-01 8.869569747159e-01 8.859852397493e-01 8.850035058180e-01 8.840021038862e-01 8.829760070465e-01 8.819308291659e-01 8.808757385146e-01 8.798130499129e-01 8.787363574339e-01 8.776380859132e-01 8.765176404116e-01 8.753823894160e-01 8.742420689051e-01 8.730927371557e-01 8.719251490048e-01 8.707367489937e-01 8.695322202045e-01 8.683184323241e-01 8.670971820422e-01 8.658616165229e-01 8.646056908467e-01 8.633307638228e-01 8.620442640444e-01 8.607477178974e-01 8.594369607088e-01 8.581062848466e-01 8.567547284591e-01 8.553887672744e-01 8.540118796595e-01 8.526206974553e-01 8.512102258853e-01 8.497796279018e-01 8.483345889923e-01 8.468779148270e-01 8.454096893034e-01 8.439244063826e-01 8.424195474826e-01 8.408994105480e-01 8.393684969610e-01 8.378253400660e-01 8.362668898271e-01 8.346907066046e-01 8.330971503101e-01 8.314897124064e-01 8.298697686326e-01 8.282336540157e-01 8.265815675447e-01 8.249137172702e-01 8.232298479483e-01 8.215315635221e-01 8.198165034980e-01 8.180851950569e-01 8.163403899848e-01 8.145815275460e-01 8.128072385316e-01 8.110167743183e-01 8.092114992058e-01 8.073899111379e-01 8.055559481164e-01 8.037074020245e-01 8.018412712165e-01 7.999593812958e-01 7.980630539876e-01 7.961529341024e-01 7.942286180159e-01 7.922903654482e-01 7.903342251227e-01 7.883612718262e-01 7.863746781041e-01 7.843735040396e-01 7.823595283256e-01 7.803325431853e-01 7.782888010321e-01 7.762296315822e-01 7.741546640089e-01 7.720645685833e-01 7.699598519729e-01 7.678432976387e-01 7.657129458172e-01 7.635676075397e-01 7.614079493143e-01 7.592324149324e-01 7.570418953720e-01 7.548369633037e-01 7.526181565211e-01 7.503867762796e-01 7.481443857689e-01 7.458871159658e-01 7.436135721038e-01 7.413247116749e-01 7.390211554471e-01 7.367055487162e-01 7.343781861161e-01 7.320399189001e-01 7.296859876817e-01 7.273182786795e-01 7.249342114570e-01 7.225369629356e-01 7.201293934114e-01 7.177094221063e-01 7.152784261173e-01 7.128344665556e-01 7.103747841053e-01 7.079003703377e-01 7.054152816098e-01 7.029194202892e-01 7.004125479636e-01 6.978954265802e-01 6.953642383423e-01 6.928186763275e-01 6.902610181345e-01 6.876923912123e-01 6.851154128127e-01 6.825285115070e-01 6.799290380590e-01 6.773164132231e-01 6.746919726700e-01 6.720565118119e-01 6.694130630278e-01 6.667620311489e-01 6.640999078077e-01 6.614256116292e-01 6.587401562591e-01 6.560445087827e-01 6.533412468253e-01 6.506308956808e-01 6.479109143804e-01 6.451814599830e-01 6.424414789335e-01 6.396911787461e-01 6.369362382100e-01 6.341746191812e-01 6.314044554044e-01 6.286268407541e-01 6.258401132783e-01 6.230450652709e-01 6.202459260080e-01 6.174417011019e-01 6.146312154019e-01 6.118140246503e-01 6.089902658276e-01 6.061606169169e-01 6.033288051675e-01 6.004931310373e-01 5.976533663105e-01 5.948085394401e-01 5.919582978758e-01 5.891068607681e-01 5.862540900870e-01 5.833992325565e-01 5.805418825597e-01 5.776810990332e-01 5.748191258805e-01 5.719577998952e-01 5.690964217505e-01 5.662352013956e-01 5.633740561874e-01 5.605118655068e-01 5.576508740301e-01 5.547926533480e-01 5.519365695517e-01 5.490834818298e-01 5.462327344689e-01 5.433838922272e-01 5.405396432604e-01 5.376999475265e-01 5.348659745954e-01 5.320380789746e-01 5.292145660848e-01 5.263972511001e-01 5.235880637691e-01 5.207870614643e-01 5.179942833058e-01 5.152111611659e-01 5.124362261494e-01 5.096723102161e-01 5.069199180989e-01 5.041791166900e-01 5.014502512691e-01 4.987341384778e-01 4.960318295355e-01 4.933448943508e-01 4.906720542414e-01 4.880145925893e-01 4.853746686519e-01 4.827518763814e-01 4.801472770726e-01 4.775617855079e-01 4.749957588177e-01 4.724504185299e-01 4.699255865207e-01 4.674240144533e-01 4.649465425748e-01 4.624920530862e-01 4.600617031328e-01 4.576584775143e-01 4.552805617864e-01 4.529312846485e-01 4.506111154214e-01 4.483197040748e-01 4.460594378188e-01 4.438304682297e-01 4.416336948202e-01 4.394711765476e-01 4.373414698266e-01 4.352485400808e-01 4.331920385101e-01 4.311732801208e-01 4.291922850723e-01 4.272515625497e-01 4.253503839313e-01 4.234922049183e-01 4.216762520730e-01 4.199041063204e-01 4.181765795370e-01 4.164945400683e-01 4.148593096337e-01 4.132732534720e-01 4.117343420047e-01 4.102470286975e-01 4.088099521159e-01 4.074247139978e-01 4.060934759236e-01 4.048149759523e-01 4.035922455950e-01 4.024250038786e-01 4.013137688261e-01 4.002614149239e-01 3.992670163831e-01 3.983317859839e-01 3.974573122012e-01 3.966435297851e-01 3.958906110399e-01 3.952014917375e-01 3.945748090768e-01 3.940124553426e-01 3.935142293822e-01 3.930809932229e-01 3.927135973921e-01 3.924126558430e-01 3.921781872080e-01 3.920110149090e-01 3.919105664664e-01 3.918784486850e-01 3.919154121784e-01 3.920194852957e-01 3.921927730434e-01 3.924348031837e-01 3.927454271337e-01 3.931261797668e-01 3.935743865659e-01 3.940920014983e-01 3.946791019470e-01 3.953343271610e-01 3.960595166575e-01 3.968515331970e-01 3.977119068248e-01 3.986406929717e-01 3.996369302792e-01 4.007009300127e-01 4.018305666009e-01 4.030266614283e-01 4.042891183112e-01 4.056161521243e-01 4.070085451891e-01 4.084649103388e-01 4.099837998114e-01 4.115660196919e-01 4.132098943292e-01 4.149148434554e-01 4.166807491076e-01 4.185056460578e-01 4.203900500356e-01 4.223322547914e-01 4.243310731440e-01 4.263861158140e-01 4.284973069944e-01 4.306617784315e-01 4.328809778071e-01 4.351517261651e-01 4.374742409493e-01 4.398469315876e-01 4.422692259238e-01 4.447409485772e-01 4.472592201826e-01 4.498247515649e-01 4.524360790777e-01 4.550909592373e-01 4.577904767474e-01 4.605310341540e-01 4.633140611546e-01 4.661373623551e-01 4.690001217452e-01 4.719011764042e-01 4.748393178346e-01 4.778135558791e-01 4.808244346726e-01 4.838685273962e-01 4.869466788190e-01 4.900564248422e-01 4.931981499702e-01 4.963705778091e-01 4.995711339045e-01 5.028012364560e-01 5.060585144576e-01 5.093416130644e-01 5.126511858306e-01 5.159851536913e-01 5.193418367697e-01 5.227218638716e-01 5.261239257169e-01 5.295467997029e-01 5.329896394467e-01 5.364515569106e-01 5.399321704881e-01 5.434296058709e-01 5.469444937231e-01 5.504745131485e-01 5.540191376264e-01 5.575782932154e-01 5.611498200932e-01 5.647344116112e-01 5.683301577855e-01 5.719366657435e-01 5.755535578402e-01 5.791793047474e-01 5.828133568052e-01 5.864555871346e-01 5.901047952233e-01 5.937600891743e-01 5.974201835418e-01 6.010855527864e-01 6.047553234675e-01 6.084277280703e-01 6.121027873175e-01 6.157797145168e-01 6.194577080558e-01 6.231361456700e-01 6.268148171037e-01 6.304920873654e-01 6.341682200579e-01 6.378421584508e-01 6.415138031421e-01 6.451819745410e-01 6.488450972501e-01 6.525042919706e-01 6.561577730320e-01 6.598063457896e-01 6.634469111063e-01 6.670810091451e-01 6.707076304345e-01 6.743252332572e-01 6.779348857084e-01 6.815351399560e-01 6.851250002548e-01 6.887044104005e-01 6.922728262441e-01 6.958294188414e-01 6.993741444798e-01 7.029062097367e-01 7.064250344713e-01 7.099294707225e-01 7.134202044869e-01 7.168960118589e-01 7.203561680689e-01 7.238008664720e-01 7.272294434374e-01 7.306408705885e-01 7.340351878304e-01 7.374115390616e-01 7.407697117179e-01 7.441097694128e-01 7.474298958154e-01 7.507301379072e-01 7.540113744657e-01 7.572716347300e-01 7.605103719796e-01 7.637286326301e-01 7.669244347004e-01 7.700984161477e-01 7.732494494193e-01 7.763768754580e-01 7.794819611314e-01 7.825624325648e-01 7.856192690787e-01 7.886513237149e-01 7.916571777468e-01 7.946391217282e-01 7.975944675990e-01 8.005226554242e-01 8.034256176172e-01 8.063012816229e-01 8.091494403301e-01 8.119701474342e-01 8.147631870115e-01 8.175281990649e-01 8.202635990094e-01 8.229702471682e-01 8.256483742350e-01 8.282966212943e-01 8.309144876567e-01 8.335019912612e-01 8.360598404425e-01 8.385866063965e-01 8.410830150509e-01 8.435469662459e-01 8.459797930209e-01 8.483808297193e-01 8.507496754710e-01 8.530863612422e-01 8.553906069637e-01 8.576618571247e-01 8.598999538249e-01 8.621046952250e-01 8.642762536580e-01 8.664135850626e-01 8.685177978175e-01 8.705874311037e-01 8.726233435276e-01 8.746240038265e-01 8.765915127345e-01 8.785227006378e-01 8.804202991824e-01 8.822825539946e-01 8.841083616605e-01 8.859005597514e-01 8.876563265251e-01 8.893769062527e-01 8.910624623945e-01 8.927105474351e-01 8.943248525710e-01 8.959019414221e-01 8.974440130662e-01 8.989499145287e-01 9.004189189179e-01 9.018529694805e-01 9.032496616490e-01 9.046114762348e-01 9.059365106254e-01 9.072257434040e-01 9.084779795439e-01 9.096944301099e-01 9.108756778502e-01 9.120199777243e-01 9.131284423139e-01 9.142007214361e-01 9.152370021427e-01 9.162389195044e-01 9.172023807659e-01 9.181330640520e-01 9.190256658165e-01 9.198843360127e-01 9.207075615809e-01 9.214950662077e-01 9.222489908712e-01 9.229662222726e-01 9.236500882640e-01 9.242990976066e-01 9.249130782828e-01 9.254941539094e-01 9.260399507462e-01 9.265536052979e-01 9.270327349012e-01 9.274789923686e-01 9.278931263937e-01 9.282726704119e-01 9.286220837806e-01 9.289377315909e-01 9.292222861227e-01 9.294755381850e-01 9.296969058130e-01 9.298892979808e-01 9.300486336604e-01 9.301807692573e-01 9.302806927727e-01 9.303527038659e-01 9.303964509890e-01 9.304096967707e-01 9.303974773340e-01 9.303547510522e-01 9.302871219558e-01 9.301916193390e-01 9.300697427454e-01 9.299235707579e-01 9.297494276072e-01 9.295542499435e-01 9.293315149628e-01 9.290871818854e-01 9.288189002019e-01 9.285271242947e-01 9.282155999962e-01 9.278797172988e-01 9.275261037358e-01 9.271495085719e-01 9.267548696860e-01 9.263413818673e-01 9.259076308679e-01 9.254588865158e-01 9.249899862368e-01 9.245072308335e-01 9.240063565015e-01 9.234931342279e-01 9.229638801627e-01 9.224204112746e-01 9.218668796985e-01 9.212971382700e-01 9.207192447816e-01 9.201282034189e-01 9.195289513216e-01 9.189195372348e-01 9.183014672751e-01 9.176789021076e-01 9.170444811608e-01 9.164082850673e-01 9.157627758966e-01 9.151165812865e-01 9.144655593713e-01 9.138100945753e-01 9.131554070348e-01 9.124955743589e-01 9.118403788787e-01 9.111809743326e-01 9.105260100368e-01 9.098730055579e-01 9.092201036147e-01 9.085760178660e-01 9.079309856931e-01 9.072978969890e-01 9.066651571296e-01 9.060441123599e-01 9.054303269182e-01 9.048226044030e-01 9.042300689208e-01 9.036415974840e-01 9.030717440585e-01 9.025078016865e-01 9.019606753727e-01 9.014280880041e-01 9.009068443815e-01 9.004071651416e-01 8.999170282932e-01 8.994507526685e-01 8.989972424225e-01 8.985659296173e-01 8.981549984973e-01 8.977594354094e-01 8.973928760894e-01 8.970400684192e-01 8.967171629202e-01 8.964128257254e-01 8.961334847388e-01 8.958822317740e-01 8.956506634645e-01 8.954530678839e-01 8.952742460569e-01 8.951293120349e-01 8.950098289431e-01 8.949180867047e-01 8.948600252539e-01 8.948244169014e-01 8.948285338225e-01 8.948557141950e-01 8.949184964261e-01 8.950135932069e-01 8.951372363819e-01 8.953013378819e-01 8.954897874635e-01 8.957203459005e-01 8.959793990626e-01 8.962751408620e-01 8.966088894428e-01 8.969712506476e-01 8.973775658093e-01 8.978112580458e-01 8.982874713382e-01 8.987981876874e-01 8.993432180869e-01 8.999305758153e-01 9.005467777910e-01 9.012095309090e-01 9.019018799846e-01 9.026357272758e-01 9.034068270530e-01 9.042117797145e-01 9.050622232330e-01 9.059398038130e-01 9.068645538958e-01 9.078202402262e-01 9.088151696839e-01 9.098509913972e-01 9.109161098330e-01 9.120274882803e-01 9.131662559840e-01 9.143504808552e-01 9.155662593240e-01 9.168179577681e-01 9.181113388252e-01 9.194316895636e-01 9.207972609682e-01 9.221885609753e-01 9.236213419599e-01 9.250863604217e-01 9.265821889795e-01 9.281188672041e-01 9.296789213132e-01 9.312814729566e-01 9.329092135048e-01 9.345719829720e-01 9.362672583550e-01 9.379881283656e-01 9.397479758838e-01 9.415278173322e-01 9.433448806328e-01 9.451852583368e-01 9.470545024029e-01 9.489549932076e-01 9.508745294522e-01 9.528293355585e-01 9.548010313884e-01 9.568035686294e-01 9.588281234848e-01 9.608736900569e-01 9.629486766720e-01 9.650362498928e-01 9.671545777718e-01 9.692861220782e-01 9.714411020142e-01 9.736158549536e-01 9.758036886111e-01 9.780169417436e-01 9.802370581610e-01 9.824822121707e-01 9.847364883079e-01 9.870063527946e-01 9.892932069284e-01 9.915848584102e-01 9.938979017899e-01 9.962122818247e-01 9.985436503908e-01 1.000880610087e+00 1.003224665599e+00 1.005581740582e+00 1.007935834757e+00 1.010304878796e+00 1.012670326606e+00 1.015044179039e+00 1.017419512833e+00 1.019792439934e+00 1.022173788889e+00 1.024545460826e+00 1.026923516159e+00 1.029294297427e+00 1.031662019536e+00 1.034027936861e+00 1.036381588981e+00 1.038737090764e+00 1.041076257104e+00 1.043411343165e+00 1.045734476565e+00 1.048043851464e+00 1.050347158272e+00 1.052627501330e+00 1.054901880827e+00 1.057153461282e+00 1.059390002814e+00 1.061610115429e+00 1.063804236473e+00 1.065985461113e+00 1.068134526286e+00 1.070266743549e+00 1.072370789346e+00 1.074447070094e+00 1.076499949406e+00 1.078515805996e+00 1.080509435677e+00 1.082464277025e+00 1.084389229744e+00 1.086279050526e+00 1.088129285287e+00 1.089947561800e+00 1.091719486495e+00 1.093456361372e+00 1.095147993469e+00 1.096794530948e+00 1.098400414922e+00 1.099952623269e+00 1.101464065507e+00 1.102918869400e+00 1.104326429915e+00 1.105681040200e+00 1.106978123307e+00 1.108224401855e+00 1.109406844603e+00 1.110536593874e+00 1.111601396845e+00 1.112605275087e+00 1.113547362048e+00 1.114420913236e+00 1.115232244800e+00 1.115971482779e+00 1.116643773850e+00 1.117244792275e+00 1.117771623798e+00 1.118228356026e+00 1.118606578570e+00 1.118912401487e+00 1.119136522220e+00 1.119283755412e+00 1.119351894055e+00 1.119334529275e+00 1.119240052399e+00 1.119056675169e+00 1.118793340825e+00 1.118441956209e+00 1.118003525931e+00 1.117480605553e+00 1.116865240856e+00 1.116166067384e+00 1.115374115925e+00 1.114493972923e+00 1.113523681341e+00 1.112460502358e+00 1.111310505034e+00 1.110064964773e+00 1.108732368491e+00 1.107306569955e+00 1.105789261084e+00 1.104186074776e+00 1.102487630476e+00 1.100706048741e+00 1.098830220637e+00 1.096871446012e+00 1.094826749921e+00 1.092693637152e+00 1.090483549949e+00 1.088184883576e+00 1.085811577170e+00 1.083358654202e+00 1.080828566829e+00 1.078229463965e+00 1.075554291317e+00 1.072817819572e+00 1.070012388428e+00 1.067147084320e+00 1.064226311909e+00 1.061247556765e+00 1.058225032616e+00 1.055150734222e+00 1.052039987774e+00 1.048890897688e+00 1.045709772723e+00 1.042505339415e+00 1.039275485623e+00 1.036036122365e+00 1.032783659224e+00 1.029530154755e+00 1.026280944371e+00 1.023039533793e+00 1.019820262188e+00 1.016619603145e+00 1.013455858758e+00 1.010328613384e+00 1.007248430173e+00 1.004225497187e+00 1.001261642857e+00 9.983749530601e-01 9.955619929922e-01 9.928413338433e-01 9.902161247397e-01 9.876945905175e-01 9.852915489829e-01 9.830054231644e-01 9.808568609234e-01 9.788420734837e-01 9.769788402139e-01 9.752725962695e-01 9.737268489693e-01 9.723601001529e-01 9.711667576627e-01 9.701667598856e-01 9.693574785733e-01 9.687495863574e-01 9.683522586514e-01 9.681625469371e-01 9.681969605868e-01 9.684492534231e-01 9.689321069205e-01 9.696448117752e-01 9.705894744450e-01 9.717729182535e-01 9.731891691343e-01 9.748486557689e-01 9.767412304836e-01 9.788742426623e-01 9.812423066297e-01 9.838430710814e-01 9.866779771944e-01 9.897345075240e-01 9.930196270587e-01 9.965164686901e-01 1.000228769738e+00 1.004145127445e+00 1.008255529166e+00 1.012562117911e+00 1.017041502642e+00 1.021700078025e+00 1.026515297575e+00 1.031482331709e+00 1.036594684205e+00 1.041827980085e+00 1.047188604762e+00 1.052645627859e+00 1.058201750986e+00 1.063837671612e+00 1.069535915355e+00 1.075296339362e+00 1.081087132259e+00 1.086914314709e+00 1.092748330872e+00 1.098583141457e+00 1.104408161343e+00 1.110195810360e+00 1.115952782422e+00 1.121643715542e+00 1.127273229607e+00 1.132817719088e+00 1.138263170507e+00 1.143608920583e+00 1.148822360913e+00 1.153912797988e+00 1.158849900317e+00 1.163632359763e+00 1.168249387936e+00 1.172678550587e+00 1.176928661630e+00 1.180968089129e+00 1.184806014302e+00 1.188422522738e+00 1.191810588165e+00 1.194971720349e+00 1.197881432363e+00 1.200552950296e+00 1.202963610314e+00 1.205119974037e+00 1.207013106817e+00 1.208635074492e+00 1.209996126668e+00 1.211075288171e+00 1.211890138646e+00 1.212426817662e+00 1.212691317035e+00 1.212687638281e+00 1.212406326640e+00 1.211867800325e+00 1.211058368692e+00 1.209994728277e+00 1.208677005314e+00 1.207110177328e+00 1.205310092401e+00 1.203270984551e+00 1.201015932238e+00 1.198543691728e+00 1.195871843760e+00 1.193010220363e+00 1.189966614643e+00 1.186761932600e+00 1.183399573382e+00 1.179906464633e+00 1.176284142954e+00 1.172558299604e+00 1.168740097042e+00 1.164843478004e+00 1.160895398076e+00 1.156897657595e+00 1.152883464076e+00 1.148856522622e+00 1.144841869388e+00 1.140859240229e+00 1.136913121586e+00 1.133039808563e+00 1.129235433102e+00 1.125531360505e+00 1.121937463331e+00 1.118464600876e+00 1.115137698061e+00 1.111954797821e+00 1.108943704929e+00 1.106103254799e+00 1.103450158747e+00 1.100993451607e+00 1.098732897199e+00 1.096687148435e+00 1.094846064576e+00 1.093227014152e+00 1.091821297337e+00 1.090632711439e+00 1.089666306807e+00 1.088904970412e+00 1.088362077736e+00 1.088017430042e+00 1.087874170723e+00 1.087922197111e+00 1.088146647267e+00 1.088549187043e+00 1.089105317560e+00 1.089816610226e+00 1.090659798866e+00 1.091626817167e+00 1.092708012406e+00 1.093878792270e+00 1.095139841178e+00 1.096461160911e+00 1.097842743194e+00 1.099262182239e+00 1.100705913032e+00 1.102168672383e+00 1.103624505343e+00 1.105075395994e+00 1.106497604468e+00 1.107886344545e+00 1.109233105974e+00 1.110520705802e+00 1.111752034940e+00 1.112907491146e+00 1.113990989811e+00 1.114989101444e+00 1.115900788078e+00 1.116724222341e+00 1.117448201933e+00 1.118082358341e+00 1.118615141919e+00 1.119053205318e+00 1.119393488830e+00 1.119635282763e+00 1.119787341442e+00 1.119841393953e+00 1.119809733425e+00 1.119687414679e+00 1.119481645701e+00 1.119196079163e+00 1.118826406634e+00 1.118386502931e+00 1.117868161849e+00 1.117281097201e+00 1.116621908189e+00 1.115893516482e+00 1.115098821052e+00 1.114229961776e+00 1.113295985052e+00 1.112285073602e+00 1.111200629901e+00 1.110037294721e+00 1.108786554554e+00 1.107448431258e+00 1.106009148509e+00 1.104466265321e+00 1.102808016547e+00 1.101024311185e+00 1.099109043121e+00 1.097044094424e+00 1.094826331568e+00 1.092437014357e+00 1.089869253917e+00 1.087110174382e+00 1.084145558919e+00 1.080970782465e+00 1.077567825488e+00 1.073936595168e+00 1.070062598823e+00 1.065941494083e+00 1.061572975035e+00 1.056948155719e+00 1.052075480378e+00 1.046952213733e+00 1.041587452756e+00 1.035991220301e+00 1.030173450775e+00 1.024155529978e+00 1.017950874949e+00 1.011592292471e+00 1.005101676659e+00 9.985118568852e-01 9.918634994532e-01 9.851888558503e-01 9.785389275540e-01 9.719531090930e-01 9.654849059820e-01 9.591840456847e-01 9.531011281381e-01 9.472936006167e-01 9.418079207496e-01 9.367016281350e-01 9.320186619279e-01 9.278073069528e-01 9.241093471049e-01 9.209542155476e-01 9.183782823543e-01 9.163927185385e-01 9.150148589648e-01 9.142427460892e-01 9.140678691684e-01 9.144747662940e-01 9.154258720581e-01 9.168892104825e-01 9.188081095498e-01 9.211263022253e-01 9.237761458146e-01 9.266773898760e-01 9.297573920654e-01 9.329195736904e-01 9.360827548450e-01 9.391502636633e-01 9.420321319185e-01 9.446415582757e-01 9.468831178611e-01 9.486828509725e-01 9.499532761887e-01 9.506312118767e-01 9.506522128852e-01 9.499587294925e-01 9.485175875993e-01 9.462869131837e-01 9.432584305726e-01 9.394216366210e-01 9.347859206952e-01 9.293807793888e-01 9.232367494922e-01 9.164178782537e-01 9.089839889240e-01 9.010265254699e-01 8.926384428976e-01 8.839297002786e-01 8.750280912193e-01 8.660514767593e-01 8.571496691656e-01 8.484534629870e-01 8.401058693147e-01 8.322449589010e-01 8.249913938485e-01 8.184710047955e-01 8.127704632346e-01 8.079833133265e-01 8.041537563243e-01 8.013180580162e-01 7.994860047084e-01 7.986244623330e-01 7.987071379445e-01 7.996497251516e-01 8.013824627735e-01 8.038048656610e-01 8.068063486297e-01 8.102936958577e-01 8.141462666234e-01 8.182840306465e-01 8.226086428880e-01 8.270583505567e-01 8.315818759350e-01 8.361371920551e-01 8.407271702658e-01 8.453385138894e-01 8.500155521691e-01 8.547820363879e-01 8.596885324617e-01 8.648014389332e-01 8.701545677959e-01 8.758214747769e-01 8.818213003273e-01 8.881856515449e-01 8.949146885035e-01 9.019727348502e-01 9.093241229034e-01 9.168653901576e-01 9.245070726404e-01 9.321019303915e-01 9.394995938473e-01 9.465381027919e-01 9.530302825012e-01 9.588206740660e-01 9.637299219548e-01 9.676282594374e-01 9.703924811654e-01 9.719418557159e-01 9.722484188495e-01 9.713046986014e-01 9.691918973233e-01 9.660054643736e-01 9.619172166643e-01 9.571378426994e-01 9.519029031239e-01 9.465018498631e-01 9.412027294976e-01 9.362984856000e-01 9.320398142913e-01 9.281234393096e-01 9.230951597441e-01 9.185157794112e-01 9.160706981083e-01 9.166846901867e-01 9.199998652450e-01 9.245747932490e-01 9.286474749434e-01 9.310120861762e-01 9.316031758433e-01 9.314983889516e-01 9.323087120826e-01 9.352989024377e-01 9.406960995655e-01 9.475351417628e-01 9.541544818052e-01 9.590900760084e-01 9.618193996338e-01 9.630246845317e-01 9.642795743823e-01 9.672699857822e-01 9.729151099379e-01 9.809201783386e-01 9.899654790556e-01 9.984154900661e-01 1.005178613322e+00 1.010262298895e+00 1.014726130097e+00 1.020115857279e+00 1.027638682411e+00 1.037479778581e+00 1.048663195160e+00 1.059559182104e+00 1.068690193647e+00 1.075430630371e+00 1.080295768992e+00 1.084655734812e+00 1.090002307856e+00 1.097181869935e+00 1.105954225304e+00 1.115104323666e+00 1.123078645133e+00 1.128773393855e+00 1.132044373298e+00 1.133730522553e+00 1.135191190398e+00 1.137551271271e+00 1.141043206941e+00 1.144853634659e+00 1.147481400579e+00 1.147456151779e+00 1.144057397377e+00 1.137663497498e+00 1.129567234442e+00 1.121378070461e+00 1.114287062529e+00 1.108520752804e+00 1.103346759245e+00 1.097609206132e+00 1.090466840494e+00 1.081969874701e+00 1.073184975414e+00 1.065761070465e+00 1.061120374535e+00 1.059754630592e+00 1.060936229969e+00 1.063056403247e+00 1.064418832421e+00 1.064025414797e+00 1.061957868804e+00 1.059221928328e+00 1.057119782691e+00 1.056445086099e+00 1.056959649490e+00 1.057447169291e+00 1.056264797995e+00 1.052138782194e+00 1.044794668979e+00 1.035092804951e+00 1.024622092441e+00 1.014980044193e+00 1.007031159863e+00 1.000573250635e+00 9.946492073451e-01 9.883066081521e-01 9.813749728157e-01 9.748873365006e-01 9.708589342041e-01 9.714070515133e-01 9.775996692667e-01 9.886010162757e-01 1.001516445849e+00 1.011867010226e+00 9.807392268425e-01 8.956853877884e-01 8.087268051339e-01 7.836793073963e-01 8.381074911011e-01 9.223631836454e-01 9.767149116880e-01 9.720960687542e-01 9.164737543344e-01 8.499330750193e-01 8.246548496334e-01 8.607650116606e-01 9.247028856676e-01 9.662373412744e-01 9.564098844796e-01 8.991297212297e-01 8.295736319303e-01 7.981423215590e-01 8.296136680061e-01 8.964387479403e-01 9.501917280787e-01 9.601414842823e-01 9.252724999909e-01 8.714738154426e-01 8.374488628669e-01 8.458759801067e-01 8.823104438273e-01 9.118012475336e-01 9.096881473767e-01 8.767878249404e-01 8.386931676028e-01 8.297444853465e-01 8.628764710118e-01 9.152784877780e-01 9.497493328954e-01 9.412253741904e-01 8.884997965203e-01 8.154992139335e-01 7.629724535683e-01 7.620162240590e-01 8.040066237814e-01 8.509041143344e-01 8.700398269226e-01 8.517747383485e-01 8.102194998324e-01 7.743565473986e-01 7.681406390981e-01 7.893995884773e-01 8.127437463113e-01 8.126357300906e-01 7.809925305499e-01 7.326614599141e-01 7.003825466036e-01 7.130714453377e-01 7.672402821593e-01 8.300841509485e-01 8.676987866141e-01 8.626738862620e-01 8.184762900294e-01 7.587843854469e-01 7.204122796041e-01 7.314566494403e-01 7.863651474692e-01 8.531660202937e-01 9.012487757369e-01 9.162069750694e-01 9.018869093064e-01 8.769517978672e-01 8.657232260091e-01 8.830258343095e-01 9.231043367514e-01 9.652244728991e-01 9.889208286118e-01 9.850763241324e-01 9.597887193468e-01 9.319713356124e-01 9.237526914855e-01 9.452210260661e-01 9.861805053301e-01 1.024573459330e+00 1.041636319324e+00 1.031559176833e+00 1.003330464262e+00 9.757919444186e-01 9.661087853416e-01 9.773890068837e-01 9.971710599477e-01 1.008819434767e+00 1.004439490453e+00 9.899860540122e-01 9.806642391855e-01 9.881679848425e-01 1.008617961992e+00 1.023498505804e+00 1.012616474512e+00 9.678090873962e-01 9.007467571572e-01 8.424953010246e-01 8.277112069284e-01 8.639956331105e-01 9.219181799088e-01 9.614129511961e-01 9.577703049597e-01 9.113126941054e-01
 8.313403576685e-01 8.321337053465e-01 8.331126960393e-01 8.343031211252e-01 8.355795851366e-01 8.367581909455e-01 8.377098265699e-01 8.384664266399e-01 8.392329590812e-01 8.402180892351e-01 8.414376281272e-01 8.427026281562e-01 8.437983796735e-01 8.446550430484e-01 8.453683740948e-01 8.461267457538e-01 8.470915552100e-01 8.482761377384e-01 8.495075648210e-01 8.505578095834e-01 8.513457275225e-01 8.520040518423e-01 8.527516777234e-01 8.537207619758e-01 8.548711508070e-01 8.560259648385e-01 8.569963872713e-01 8.577260080649e-01 8.583495985204e-01 8.590839531700e-01 8.600477437166e-01 8.611704464864e-01 8.622617977455e-01 8.631538115494e-01 8.638159615240e-01 8.643912216067e-01 8.651012982815e-01 8.660661380965e-01 8.671884369996e-01 8.682307209225e-01 8.690192069903e-01 8.695883949086e-01 8.701352395164e-01 8.708650908951e-01 8.718342489113e-01 8.729056799216e-01 8.738560717391e-01 8.745558499052e-01 8.750717897068e-01 8.756048585696e-01 8.763262398150e-01 8.772600664077e-01 8.782691456085e-01 8.791497352631e-01 8.797773798459e-01 8.802203900628e-01 8.806997884087e-01 8.814054818894e-01 8.823374939939e-01 8.833042974866e-01 8.840799126661e-01 8.845798187841e-01 8.849386253700e-01 8.854038104576e-01 8.861273977337e-01 8.870309994600e-01 8.878847221929e-01 8.885097324296e-01 8.889093115720e-01 8.892502215286e-01 8.897240585351e-01 8.904101617814e-01 8.912148539283e-01 8.919531189901e-01 8.925001364008e-01 8.928690222578e-01 8.931898272094e-01 8.936167826098e-01 8.942305248660e-01 8.949701444773e-01 8.956678407159e-01 8.961760700089e-01 8.964817003608e-01 8.967229049936e-01 8.970864913541e-01 8.976673650547e-01 8.983844299052e-01 8.990286377108e-01 8.994330608607e-01 8.996160711225e-01 8.997671886042e-01 9.000960097829e-01 9.006632363772e-01 9.013304916838e-01 9.018643936500e-01 9.021254417266e-01 9.021876319712e-01 9.022829261775e-01 9.026062996202e-01 9.031624302255e-01 9.037593987773e-01 9.041623445312e-01 9.042821648391e-01 9.042584286099e-01 9.043422442356e-01 9.046858776120e-01 9.052173980800e-01 9.057071947564e-01 9.059560601692e-01 9.059544047019e-01 9.058900741900e-01 9.059898923092e-01 9.063322207750e-01 9.067868268800e-01 9.071347063740e-01 9.072426586407e-01 9.071626568883e-01 9.070879396062e-01 9.071948756819e-01 9.074987370582e-01 9.078460821222e-01 9.080476143445e-01 9.080331144415e-01 9.078970968454e-01 9.078175490228e-01 9.079085140832e-01 9.081284615816e-01 9.083236211556e-01 9.083676609996e-01 9.082538921836e-01 9.080870084794e-01 9.079919211727e-01 9.080170028765e-01 9.081071795479e-01 9.081560231011e-01 9.080916436402e-01 9.079252123978e-01 9.077296101810e-01 9.075867113615e-01 9.075283633871e-01 9.075098974239e-01 9.074507047877e-01 9.072977706685e-01 9.070661819940e-01 9.068180690521e-01 9.066146158341e-01 9.064686496498e-01 9.063348491574e-01 9.061550384855e-01 9.059040708394e-01 9.056029314467e-01 9.052973682153e-01 9.050184951066e-01 9.047655910855e-01 9.045083797321e-01 9.042159606733e-01 9.038840103523e-01 9.035227615562e-01 9.031528344798e-01 9.027848814838e-01 9.024207880095e-01 9.020515763879e-01 9.016678539168e-01 9.012664543371e-01 9.008431701788e-01 9.003973349819e-01 8.999376857090e-01 8.994712450187e-01 8.990053723817e-01 8.985388937887e-01 8.980641037016e-01 8.975659458254e-01 8.970389157780e-01 8.964892218207e-01 8.959317951406e-01 8.953768135195e-01 8.948249644596e-01 8.942622256247e-01 8.936751491973e-01 8.930617877824e-01 8.924296289644e-01 8.917870752100e-01 8.911386363573e-01 8.904826064353e-01 8.898144335597e-01 8.891307022791e-01 8.884299702785e-01 8.877097057508e-01 8.869718382887e-01 8.862208073873e-01 8.854589519459e-01 8.846898997031e-01 8.839083244451e-01 8.831118589608e-01 8.822956689850e-01 8.814607404344e-01 8.806147279932e-01 8.797609479892e-01 8.788966159597e-01 8.780177239769e-01 8.771181626265e-01 8.762022037155e-01 8.752768048121e-01 8.743456602382e-01 8.734042021872e-01 8.724420561138e-01 8.714587917297e-01 8.704591480750e-01 8.694524674662e-01 8.684392394834e-01 8.674129867927e-01 8.663628809376e-01 8.652908324342e-01 8.642041364582e-01 8.631099524417e-01 8.620061914010e-01 8.608831346469e-01 8.597359608196e-01 8.585686950066e-01 8.573906145242e-01 8.562059820609e-01 8.550072716043e-01 8.537871113626e-01 8.525444001788e-01 8.512876123933e-01 8.500240445250e-01 8.487524129838e-01 8.474630152126e-01 8.461532504990e-01 8.448259878525e-01 8.434893629051e-01 8.421462076225e-01 8.407890238717e-01 8.394113406340e-01 8.380147943196e-01 8.366055496568e-01 8.351870217745e-01 8.337544173015e-01 8.323021655072e-01 8.308291579279e-01 8.293421269352e-01 8.278437505505e-01 8.263311390982e-01 8.247993549756e-01 8.232480313478e-01 8.216823053129e-01 8.201043219837e-01 8.185155851774e-01 8.169095054385e-01 8.152840996266e-01 8.136442296474e-01 8.119930760734e-01 8.103290486995e-01 8.086505598888e-01 8.069551493092e-01 8.052419063996e-01 8.035157036720e-01 8.017763849783e-01 8.000206666774e-01 7.982491018655e-01 7.964626006684e-01 7.946599436967e-01 7.928432724548e-01 7.910106707854e-01 7.891618604637e-01 7.872991218843e-01 7.854236927716e-01 7.835320713644e-01 7.816249907920e-01 7.797022586584e-01 7.777651651739e-01 7.758142556665e-01 7.738503390611e-01 7.718684634822e-01 7.698717343281e-01 7.678602590267e-01 7.658360396320e-01 7.637973323838e-01 7.617445588082e-01 7.596753337008e-01 7.575895485867e-01 7.554895215731e-01 7.533760220364e-01 7.512497275011e-01 7.491109259058e-01 7.469564788645e-01 7.447861291099e-01 7.426007679325e-01 7.404000964089e-01 7.381867073816e-01 7.359610731276e-01 7.337217082821e-01 7.314685485668e-01 7.292009749442e-01 7.269187512179e-01 7.246208220241e-01 7.223098046181e-01 7.199863797187e-01 7.176505098753e-01 7.153024308926e-01 7.129415325241e-01 7.105644574579e-01 7.081733013271e-01 7.057673555234e-01 7.033504042446e-01 7.009227499122e-01 6.984835064314e-01 6.960311626414e-01 6.935645253223e-01 6.910828599993e-01 6.885879990531e-01 6.860826614165e-01 6.835681033080e-01 6.810423442780e-01 6.785033701776e-01 6.759507946586e-01 6.733839143162e-01 6.708068808739e-01 6.682195209376e-01 6.656233767285e-01 6.630173324575e-01 6.603977189396e-01 6.577644308394e-01 6.551204278029e-01 6.524669825995e-01 6.498057052506e-01 6.471352930355e-01 6.444540701189e-01 6.417599397878e-01 6.390557899108e-01 6.363415997908e-01 6.336204717993e-01 6.308927609259e-01 6.281549475148e-01 6.254067918639e-01 6.226487208356e-01 6.198812469481e-01 6.171077069030e-01 6.143292285904e-01 6.115418822082e-01 6.087461502582e-01 6.059419226911e-01 6.031285261448e-01 6.003114035178e-01 5.974898092318e-01 5.946612708968e-01 5.918265813573e-01 5.889841873102e-01 5.861365690450e-01 5.832858291478e-01 5.804313377021e-01 5.775730012002e-01 5.747096488429e-01 5.718413271831e-01 5.689690896578e-01 5.660971645219e-01 5.632232904730e-01 5.603466183582e-01 5.574681041891e-01 5.545861267317e-01 5.517046516920e-01 5.488250011296e-01 5.459450290255e-01 5.430656906991e-01 5.401855412547e-01 5.373054419157e-01 5.344288635106e-01 5.315552521980e-01 5.286850109199e-01 5.258166357750e-01 5.229507827392e-01 5.200891024568e-01 5.172336690268e-01 5.143828162575e-01 5.115381053148e-01 5.086990607673e-01 5.058646722583e-01 5.030390230237e-01 5.002215364476e-01 4.974129610356e-01 4.946140447780e-01 4.918234608152e-01 4.890427410897e-01 4.862743573157e-01 4.835179323670e-01 4.807736636578e-01 4.780434288465e-01 4.753259721886e-01 4.726240543594e-01 4.699376697321e-01 4.672660660776e-01 4.646134120359e-01 4.619773485642e-01 4.593605860290e-01 4.567637346826e-01 4.541864322950e-01 4.516301959862e-01 4.490954658755e-01 4.465844080748e-01 4.440968307390e-01 4.416341549510e-01 4.391965560957e-01 4.367851896638e-01 4.344025415040e-01 4.320467691198e-01 4.297213664734e-01 4.274266233478e-01 4.251630482683e-01 4.229324989763e-01 4.207342504482e-01 4.185714800204e-01 4.164438314944e-01 4.143530517304e-01 4.123004332864e-01 4.102858488690e-01 4.083115677181e-01 4.063778297437e-01 4.044859494530e-01 4.026378214708e-01 4.008336595775e-01 3.990749511582e-01 3.973622804276e-01 3.956970898678e-01 3.940797939137e-01 3.925132417068e-01 3.909968717911e-01 3.895324292974e-01 3.881210615478e-01 3.867625791042e-01 3.854593336619e-01 3.842130991602e-01 3.830232687587e-01 3.818908863578e-01 3.808173839768e-01 3.798032389102e-01 3.788509142088e-01 3.779595445058e-01 3.771311646134e-01 3.763654863369e-01 3.756634134900e-01 3.750269084291e-01 3.744558121030e-01 3.739500536847e-01 3.735112240492e-01 3.731400360715e-01 3.728368275094e-01 3.726016902726e-01 3.724354080582e-01 3.723382473048e-01 3.723111585217e-01 3.723532007779e-01 3.724657569863e-01 3.726488059930e-01 3.729020653360e-01 3.732262169651e-01 3.736213178105e-01 3.740869276962e-01 3.746232983743e-01 3.752297380831e-01 3.759072242469e-01 3.766549597503e-01 3.774722774336e-01 3.783595989491e-01 3.793160994018e-01 3.803418788560e-01 3.814361280364e-01 3.825977459559e-01 3.838280985524e-01 3.851246343952e-01 3.864870070726e-01 3.879167049870e-01 3.894103065474e-01 3.909690579977e-01 3.925907133157e-01 3.942751848356e-01 3.960226280243e-01 3.978302801508e-01 3.996986343913e-01 4.016265245875e-01 4.036132992727e-01 4.056574731912e-01 4.077578143482e-01 4.099142198466e-01 4.121255942123e-01 4.143896469080e-01 4.167077142239e-01 4.190773901187e-01 4.214960875699e-01 4.239667774383e-01 4.264843257070e-01 4.290501565921e-01 4.316622286337e-01 4.343197595959e-01 4.370225253395e-01 4.397674197740e-01 4.425547623204e-01 4.453839045593e-01 4.482524452159e-01 4.511607399882e-01 4.541064140024e-01 4.570888537187e-01 4.601080857897e-01 4.631620064248e-01 4.662495924072e-01 4.693700171771e-01 4.725219941160e-01 4.757057517760e-01 4.789188095291e-01 4.821603850648e-01 4.854301344775e-01 4.887264855514e-01 4.920488233979e-01 4.953965025246e-01 4.987672460366e-01 5.021623391929e-01 5.055785548350e-01 5.090156955097e-01 5.124752206546e-01 5.159519929710e-01 5.194485648757e-01 5.229622350661e-01 5.264924879852e-01 5.300392595121e-01 5.336005720133e-01 5.371763997399e-01 5.407655809254e-01 5.443672558255e-01 5.479813436312e-01 5.516053111535e-01 5.552405204582e-01 5.588847239417e-01 5.625371099819e-01 5.661981890973e-01 5.698657952095e-01 5.735405621972e-01 5.772204298040e-01 5.809055683142e-01 5.845944813847e-01 5.882876391559e-01 5.919829689589e-01 5.956810965590e-01 5.993801712637e-01 6.030799960093e-01 6.067799360843e-01 6.104801613077e-01 6.141780730996e-01 6.178749275946e-01 6.215686862609e-01 6.252601761440e-01 6.289471815082e-01 6.326304876551e-01 6.363084905897e-01 6.399809449235e-01 6.436470277521e-01 6.473069498134e-01 6.509591444192e-01 6.546033080815e-01 6.582390292621e-01 6.618662745832e-01 6.654834108480e-01 6.690905522278e-01 6.726878059791e-01 6.762724303218e-01 6.798460889295e-01 6.834075308448e-01 6.869558346612e-01 6.904913103585e-01 6.940125999054e-01 6.975203653270e-01 7.010128570135e-01 7.044896993264e-01 7.079512362817e-01 7.113957267895e-01 7.148245635254e-01 7.182358139958e-01 7.216291370588e-01 7.250049610814e-01 7.283616284014e-01 7.316987770743e-01 7.350173868049e-01 7.383154226719e-01 7.415930185827e-01 7.448508092068e-01 7.480863790631e-01 7.513006115361e-01 7.544925305818e-01 7.576620717870e-01 7.608092297955e-01 7.639325105942e-01 7.670323623715e-01 7.701080007913e-01 7.731594449078e-01 7.761860171688e-01 7.791876086297e-01 7.821631486536e-01 7.851138603611e-01 7.880371388546e-01 7.909335668454e-01 7.938038587062e-01 7.966464579584e-01 7.994616208922e-01 8.022488474586e-01 8.050074468706e-01 8.077378255825e-01 8.104385376205e-01 8.131108825819e-01 8.157531404351e-01 8.183650990721e-01 8.209479473115e-01 8.235001170778e-01 8.260211961588e-01 8.285112394209e-01 8.309708027051e-01 8.333985834223e-01 8.357946049466e-01 8.381582781923e-01 8.404901445983e-01 8.427893673848e-01 8.450554963858e-01 8.472896355549e-01 8.494902681057e-01 8.516572713407e-01 8.537911304810e-01 8.558908602052e-01 8.579573187639e-01 8.599893684069e-01 8.619872104350e-01 8.639511162111e-01 8.658799324190e-01 8.677737984732e-01 8.696334610162e-01 8.714584064423e-01 8.732472420356e-01 8.750014947772e-01 8.767203969542e-01 8.784038470036e-01 8.800517783858e-01 8.816638617738e-01 8.832415729753e-01 8.847824594982e-01 8.862871659141e-01 8.877570021058e-01 8.891909786015e-01 8.905886241836e-01 8.919497225429e-01 8.932759281692e-01 8.945664372892e-01 8.958199730828e-01 8.970380939808e-01 8.982199328971e-01 8.993667792119e-01 9.004774505547e-01 9.015523013915e-01 9.025916597167e-01 9.035944995422e-01 9.045637221602e-01 9.054956413050e-01 9.063932428903e-01 9.072557407731e-01 9.080821262177e-01 9.088750618085e-01 9.096321621839e-01 9.103557064890e-01 9.110438940479e-01 9.116973616997e-01 9.123179906248e-01 9.129030888400e-01 9.134565449177e-01 9.139750714019e-01 9.144608998213e-01 9.149136256028e-01 9.153329528799e-01 9.157219230999e-01 9.160766050128e-01 9.164011504318e-01 9.166923586009e-01 9.169531096132e-01 9.171837463259e-01 9.173820779113e-01 9.175522794541e-01 9.176898215627e-01 9.178004253151e-01 9.178815071689e-01 9.179330460376e-01 9.179570413462e-01 9.179518677169e-01 9.179212322238e-01 9.178614930071e-01 9.177765602393e-01 9.176658069514e-01 9.175275644712e-01 9.173663440035e-01 9.171788777093e-01 9.169686183960e-01 9.167342562508e-01 9.164761705451e-01 9.161973657775e-01 9.158944002708e-01 9.155723351876e-01 9.152279658366e-01 9.148646892702e-01 9.144808133499e-01 9.140783508960e-01 9.136587166466e-01 9.132189521089e-01 9.127648441782e-01 9.122920315851e-01 9.118055622410e-01 9.113028912481e-01 9.107862454737e-01 9.102571984005e-01 9.097119687394e-01 9.091595180974e-01 9.085922738311e-01 9.080157514007e-01 9.074290311479e-01 9.068321975907e-01 9.062292339658e-01 9.056159776970e-01 9.049985837976e-01 9.043722280691e-01 9.037439502946e-01 9.031097103555e-01 9.024709733158e-01 9.018313377746e-01 9.011870020554e-01 9.005463292371e-01 8.999002804712e-01 8.992584563673e-01 8.986160225772e-01 8.979760824256e-01 8.973425657021e-01 8.967068310740e-01 8.960815937649e-01 8.954575824783e-01 8.948439245029e-01 8.942357665969e-01 8.936346782432e-01 8.930466110124e-01 8.924630565974e-01 8.918967043863e-01 8.913359600601e-01 8.907914069462e-01 8.902597612506e-01 8.897398153719e-01 8.892400822578e-01 8.887485741341e-01 8.882822601420e-01 8.878262816017e-01 8.873925719791e-01 8.869772868625e-01 8.865789062145e-01 8.862075406719e-01 8.858490967974e-01 8.855218086720e-01 8.852107776119e-01 8.849259711603e-01 8.846669682935e-01 8.844277594211e-01 8.842220445995e-01 8.840338270052e-01 8.838806894400e-01 8.837502557748e-01 8.836491066995e-01 8.835803365056e-01 8.835341386979e-01 8.835269358396e-01 8.835418618237e-01 8.835940249768e-01 8.836761072228e-01 8.837880541630e-01 8.839387537552e-01 8.841137030954e-01 8.843316913402e-01 8.845761809250e-01 8.848585157492e-01 8.851767059536e-01 8.855248372604e-01 8.859165235478e-01 8.863350425650e-01 8.867978900197e-01 8.872918368439e-01 8.878225492641e-01 8.883939685873e-01 8.889948212936e-01 8.896422398165e-01 8.903179897650e-01 8.910364909031e-01 8.917907170006e-01 8.925799396811e-01 8.934130091819e-01 8.942740640294e-01 8.951829050019e-01 8.961209020040e-01 8.971004166811e-01 8.981181388814e-01 8.991673587178e-01 9.002621560591e-01 9.013844856427e-01 9.025523535672e-01 9.037493496762e-01 9.049843401793e-01 9.062591020669e-01 9.075621051329e-01 9.089100980665e-01 9.102829602005e-01 9.116989039765e-01 9.131447198462e-01 9.146226452759e-01 9.161410194295e-01 9.176837326137e-01 9.192682556497e-01 9.208755066731e-01 9.225207413425e-01 9.241958656641e-01 9.258972910081e-01 9.276365391910e-01 9.293963619878e-01 9.311938637951e-01 9.330128908364e-01 9.348623024438e-01 9.367408032434e-01 9.386397256657e-01 9.405725230248e-01 9.425216399270e-01 9.445028139882e-01 9.465028434168e-01 9.485260102561e-01 9.505760829203e-01 9.526389215982e-01 9.547327192191e-01 9.568376141617e-01 9.589677169082e-01 9.611141256242e-01 9.632761130965e-01 9.654611512225e-01 9.676534673628e-01 9.698702680476e-01 9.720943424983e-01 9.743352640047e-01 9.765899322278e-01 9.788508606342e-01 9.811321495064e-01 9.834133504543e-01 9.857120337426e-01 9.880143346590e-01 9.903248242541e-01 9.926453584951e-01 9.949644039812e-01 9.972985868070e-01 9.996272480528e-01 1.001964804645e+00 1.004301786741e+00 1.006638676920e+00 1.008981177710e+00 1.011313337286e+00 1.013653096805e+00 1.015983127569e+00 1.018313705533e+00 1.020638764361e+00 1.022953578201e+00 1.025269405035e+00 1.027568118908e+00 1.029866381270e+00 1.032149279737e+00 1.034421332692e+00 1.036685854898e+00 1.038929083868e+00 1.041166757248e+00 1.043380043081e+00 1.045582935681e+00 1.047765958381e+00 1.049927126689e+00 1.052075105635e+00 1.054192112172e+00 1.056295822427e+00 1.058369759420e+00 1.060420628833e+00 1.062446615678e+00 1.064439876176e+00 1.066413149801e+00 1.068347052634e+00 1.070255229552e+00 1.072129302436e+00 1.073967295569e+00 1.075775428343e+00 1.077539155561e+00 1.079273031895e+00 1.080961619155e+00 1.082612221466e+00 1.084221716035e+00 1.085783586165e+00 1.087307594497e+00 1.088777784362e+00 1.090206541183e+00 1.091584451391e+00 1.092909780497e+00 1.094187754049e+00 1.095406452265e+00 1.096577780641e+00 1.097687782903e+00 1.098743512770e+00 1.099740789358e+00 1.100674773111e+00 1.101553199541e+00 1.102363252945e+00 1.103114119142e+00 1.103796014297e+00 1.104411772327e+00 1.104962203542e+00 1.105438440345e+00 1.105849667443e+00 1.106184658683e+00 1.106448895970e+00 1.106639391931e+00 1.106752464638e+00 1.106792935510e+00 1.106750979540e+00 1.106634675262e+00 1.106436686874e+00 1.106159069118e+00 1.105801305667e+00 1.105357466086e+00 1.104836738586e+00 1.104226664090e+00 1.103536153700e+00 1.102758737999e+00 1.101896139132e+00 1.100950756196e+00 1.099915109088e+00 1.098797570135e+00 1.097590608267e+00 1.096298453511e+00 1.094921463886e+00 1.093455318844e+00 1.091908116971e+00 1.090270858224e+00 1.088552806590e+00 1.086749489280e+00 1.084862140934e+00 1.082896606446e+00 1.080844914577e+00 1.078720044286e+00 1.076512679493e+00 1.074231010042e+00 1.071875938426e+00 1.069445881555e+00 1.066950665237e+00 1.064382037189e+00 1.061753270713e+00 1.059060379608e+00 1.056307079591e+00 1.053502942158e+00 1.050639738448e+00 1.047734014526e+00 1.044780321003e+00 1.041787164247e+00 1.038759080095e+00 1.035695765469e+00 1.032611652728e+00 1.029500027418e+00 1.026376192746e+00 1.023241540659e+00 1.020098703470e+00 1.016961539723e+00 1.013826665590e+00 1.010711171342e+00 1.007611171871e+00 1.004540919669e+00 1.001506519270e+00 9.985101475784e-01 9.955681130935e-01 9.926777343838e-01 9.898563993344e-01 9.871050234007e-01 9.844347581123e-01 9.818555277744e-01 9.793683863488e-01 9.769929303002e-01 9.747243259796e-01 9.725825215467e-01 9.705685433271e-01 9.686914718042e-01 9.669649320871e-01 9.653868590266e-01 9.639770921299e-01 9.627324085340e-01 9.616673296971e-01 9.607868558163e-01 9.600933887435e-01 9.596032112678e-01 9.593091737803e-01 9.592293960741e-01 9.593606951283e-01 9.597112073728e-01 9.602860477090e-01 9.610820537459e-01 9.621121890039e-01 9.633691386455e-01 9.648618486225e-01 9.665865983634e-01 9.685439805304e-01 9.707380195136e-01 9.731583999288e-01 9.758140581132e-01 9.786922058443e-01 9.817981230248e-01 9.851214305816e-01 9.886576372835e-01 9.924080482428e-01 9.963547662994e-01 1.000504905146e+00 1.004836770558e+00 1.009353352277e+00 1.014042045747e+00 1.018887172782e+00 1.023893906479e+00 1.029032706967e+00 1.034311008159e+00 1.039704255406e+00 1.045207248666e+00 1.050810953058e+00 1.056490335598e+00 1.062252138924e+00 1.068063241594e+00 1.073927740795e+00 1.079823091208e+00 1.085733910768e+00 1.091660369811e+00 1.097569306673e+00 1.103467952697e+00 1.109326929892e+00 1.115139649002e+00 1.120897018207e+00 1.126572255678e+00 1.132172822606e+00 1.137663994486e+00 1.143052479552e+00 1.148313858958e+00 1.153436763293e+00 1.158422432223e+00 1.163237841367e+00 1.167895776520e+00 1.172365906988e+00 1.176649788045e+00 1.180737968215e+00 1.184609765984e+00 1.188275391559e+00 1.191706205841e+00 1.194913016858e+00 1.197877825690e+00 1.200596147821e+00 1.203069773018e+00 1.205278882855e+00 1.207238745869e+00 1.208927809017e+00 1.210355192244e+00 1.211515380282e+00 1.212401462098e+00 1.213027653240e+00 1.213374562450e+00 1.213462549996e+00 1.213280336905e+00 1.212835093737e+00 1.212135098889e+00 1.211174420848e+00 1.209972073935e+00 1.208520077581e+00 1.206836341346e+00 1.204924132326e+00 1.202791456418e+00 1.200453314222e+00 1.197910461109e+00 1.195185297738e+00 1.192279126498e+00 1.189214061242e+00 1.185996391138e+00 1.182642340193e+00 1.179170922685e+00 1.175587429247e+00 1.171919778873e+00 1.168171154586e+00 1.164369578381e+00 1.160526081712e+00 1.156654931490e+00 1.152783602522e+00 1.148913558598e+00 1.145079379635e+00 1.141284063544e+00 1.137550850226e+00 1.133899566793e+00 1.130333364598e+00 1.126886873814e+00 1.123554752045e+00 1.120366200874e+00 1.117328370209e+00 1.114449628863e+00 1.111753300784e+00 1.109232881026e+00 1.106913090861e+00 1.104788607996e+00 1.102874207058e+00 1.101172251512e+00 1.099681231092e+00 1.098415027598e+00 1.097356721381e+00 1.096523820149e+00 1.095899743247e+00 1.095486018009e+00 1.095282192969e+00 1.095268054215e+00 1.095454401851e+00 1.095815094902e+00 1.096349907255e+00 1.097046477157e+00 1.097888250264e+00 1.098871391856e+00 1.099970829988e+00 1.101185670025e+00 1.102491024794e+00 1.103878112725e+00 1.105332831597e+00 1.106833300747e+00 1.108377587532e+00 1.109935996564e+00 1.111508705926e+00 1.113073322344e+00 1.114617279895e+00 1.116135281901e+00 1.117602726932e+00 1.119023128386e+00 1.120373975819e+00 1.121652413170e+00 1.122850144791e+00 1.123953519629e+00 1.124966315903e+00 1.125870659209e+00 1.126673738706e+00 1.127362702749e+00 1.127938729096e+00 1.128402486827e+00 1.128746440889e+00 1.128979806584e+00 1.129091700033e+00 1.129095039733e+00 1.128984657025e+00 1.128764388376e+00 1.128441702172e+00 1.128011070928e+00 1.127487175287e+00 1.126863852082e+00 1.126150957677e+00 1.125351883136e+00 1.124464550461e+00 1.123501672091e+00 1.122456595887e+00 1.121339295649e+00 1.120147214130e+00 1.118881772175e+00 1.117548664419e+00 1.116138455648e+00 1.114658903844e+00 1.113100979922e+00 1.111466573151e+00 1.109750442784e+00 1.107943997037e+00 1.106049309881e+00 1.104050763140e+00 1.101948503607e+00 1.099729894557e+00 1.097388169479e+00 1.094915178222e+00 1.092297054112e+00 1.089531777189e+00 1.086602193964e+00 1.083504409468e+00 1.080227305118e+00 1.076761461421e+00 1.073105155881e+00 1.069242667583e+00 1.065179731378e+00 1.060906184976e+00 1.056422086869e+00 1.051733633104e+00 1.046834927878e+00 1.041741915968e+00 1.036454944569e+00 1.030991815462e+00 1.025366019225e+00 1.019594106889e+00 1.013704447964e+00 1.007712440173e+00 1.001656631749e+00 9.955639476928e-01 9.894699504383e-01 9.834174818273e-01 9.774417744055e-01 9.715912272089e-01 9.659071831678e-01 9.604401116647e-01 9.552345021405e-01 9.503357183522e-01 9.457926220903e-01 9.416440609398e-01 9.379362066933e-01 9.346981096342e-01 9.319647171294e-01 9.297607738845e-01 9.280990273814e-01 9.269969466600e-01 9.264468978246e-01 9.264471358628e-01 9.269771783806e-01 9.280103655070e-01 9.295137687080e-01 9.314347251536e-01 9.337274951467e-01 9.363227582711e-01 9.391562020721e-01 9.421508191903e-01 9.452239800249e-01 9.482990135037e-01 9.512797233543e-01 9.540887180381e-01 9.566330774199e-01 9.588289922207e-01 9.605970704836e-01 9.618541417534e-01 9.625380668827e-01 9.625733494964e-01 9.619118123481e-01 9.605029550586e-01 9.583074339264e-01 9.553079256762e-01 9.514799762774e-01 9.468350637358e-01 9.413793616945e-01 9.351438835793e-01 9.281742781684e-01 9.205216942796e-01 9.122694365959e-01 9.034929600507e-01 8.943049770480e-01 8.848120989798e-01 8.751395860310e-01 8.654276375822e-01 8.558058743482e-01 8.464322171423e-01 8.374378908657e-01 8.289701119371e-01 8.211602784650e-01 8.141227117336e-01 8.079700998565e-01 8.027709492059e-01 7.985979938106e-01 7.954726915444e-01 7.934064840012e-01 7.923809041254e-01 7.923378731138e-01 7.932266536014e-01 7.949406429555e-01 7.973947314835e-01 8.004714547982e-01 8.040561040768e-01 8.080489844833e-01 8.123293621055e-01 8.168252023000e-01 8.214424188127e-01 8.261330884129e-01 8.308550218078e-01 8.355822468594e-01 8.403275946381e-01 8.450888777466e-01 8.499171860271e-01 8.548412416541e-01 8.599125063961e-01 8.651892516880e-01 8.706992857006e-01 8.764984955022e-01 8.825866476989e-01 8.889758699310e-01 8.956378437455e-01 9.025142031929e-01 9.095424532016e-01 9.165983834253e-01 9.235737827476e-01 9.303104974227e-01 9.366526316068e-01 9.424418699447e-01 9.475028249146e-01 9.517010709892e-01 9.548868034105e-01 9.569682825637e-01 9.578683091670e-01 9.575574021453e-01 9.560639031988e-01 9.534377016684e-01 9.498173008498e-01 9.453550260552e-01 9.402717103959e-01 9.348157620212e-01 9.292512927509e-01 9.238776851427e-01 9.189554356547e-01 9.147531659053e-01 9.114760022473e-01 9.085052795122e-01 9.045562838027e-01 9.011455187713e-01 8.998992338387e-01 9.016777949437e-01 9.060729611809e-01 9.116225674615e-01 9.165699880247e-01 9.197306448491e-01 9.210652208802e-01 9.216576975700e-01 9.231111020241e-01 9.266760008905e-01 9.325675763300e-01 9.398241773982e-01 9.468154409241e-01 9.521192534400e-01 9.552481426176e-01 9.569034496109e-01 9.586493970876e-01 9.621340637482e-01 9.682219960902e-01 9.765682736232e-01 9.858198175656e-01 9.943290961343e-01 1.001006389951e+00 1.005858869326e+00 1.009941636594e+00 1.014791939286e+00 1.021612195114e+00 1.030596227730e+00 1.040796819265e+00 1.050633077792e+00 1.058683237664e+00 1.064382324273e+00 1.068305580558e+00 1.071866838887e+00 1.076590662804e+00 1.083333255441e+00 1.091847496320e+00 1.100900857032e+00 1.108920191441e+00 1.114786258929e+00 1.118338179613e+00 1.120391203646e+00 1.122274312750e+00 1.125065166099e+00 1.128953622916e+00 1.133097830973e+00 1.135995276240e+00 1.136205216826e+00 1.133060803563e+00 1.127007659937e+00 1.119391096325e+00 1.111865804815e+00 1.105636847097e+00 1.100929206824e+00 1.097004243781e+00 1.092708275584e+00 1.087208564284e+00 1.080566211910e+00 1.073839084061e+00 1.068625422956e+00 1.066265982785e+00 1.067150399257e+00 1.070465632345e+00 1.074559123750e+00 1.077738555114e+00 1.079027889533e+00 1.078527045254e+00 1.077230414605e+00 1.076390103871e+00 1.076726429107e+00 1.077929224395e+00 1.078737466693e+00 1.077494250977e+00 1.072941259492e+00 1.064836799296e+00 1.054081536841e+00 1.042323981412e+00 1.031242220482e+00 1.021814984556e+00 1.013977116067e+00 1.006917465971e+00 9.998148133095e-01 9.925835822884e-01 9.862740884658e-01 9.828062036154e-01 9.840660840054e-01 9.907577998089e-01 1.001523333541e+00 1.012476833504e+00 1.015710051093e+00 9.934344870595e-01 9.114877468269e-01 8.197988509936e-01 7.847545288161e-01 8.336715346218e-01 9.217409943247e-01 9.855950179658e-01 9.902577835389e-01 9.379598382080e-01 8.646625700244e-01 8.246019494409e-01 8.489289800287e-01 9.126957990576e-01 9.640007320343e-01 9.675236357675e-01 9.203056749504e-01 8.516878691973e-01 8.111196733962e-01 8.320686031062e-01 8.973716322271e-01 9.596655602492e-01 9.825990655985e-01 9.575894962867e-01 9.034920966044e-01 8.567627705280e-01 8.480999647175e-01 8.763471275503e-01 9.121516889826e-01 9.267765183554e-01 9.118982694541e-01 8.821870221709e-01 8.646887032452e-01 8.769304042382e-01 9.098694138443e-01 9.359799220903e-01 9.311689045661e-01 8.894292492650e-01 8.267986189565e-01 7.759226821221e-01 7.663378135007e-01 7.981553677734e-01 8.424490418629e-01 8.680723422940e-01 8.606702060369e-01 8.261527124297e-01 7.853563881251e-01 7.610765573360e-01 7.611592661363e-01 7.730368248447e-01 7.769421004498e-01 7.625700110362e-01 7.363406675450e-01 7.180596106171e-01 7.266515783259e-01 7.624591913452e-01 8.056912657836e-01 8.319222277140e-01 8.265130315161e-01 7.909059461159e-01 7.435197884385e-01 7.142312296197e-01 7.268917692796e-01 7.788646575769e-01 8.440972002947e-01 8.945928406094e-01 9.145055869941e-01 9.038873163497e-01 8.774381098368e-01 8.583513925444e-01 8.654382970027e-01 8.993675520091e-01 9.425694440196e-01 9.729091365951e-01 9.769663943553e-01 9.562968114030e-01 9.271493414298e-01 9.129117585198e-01 9.287201456374e-01 9.688684686961e-01 1.011386949971e+00 1.034045472551e+00 1.026741027544e+00 9.956828766608e-01 9.605096589888e-01 9.435548663284e-01 9.542932428899e-01 9.823074438931e-01 1.007282367595e+00 1.014728510417e+00 1.004208454073e+00 9.877365642895e-01 9.798255579296e-01 9.846119602377e-01 9.911768432598e-01 9.821457605003e-01 9.476522207064e-01 8.949488146598e-01 8.491914818694e-01 8.398481286823e-01 8.744994522111e-01 9.286847203562e-01 9.664089416791e-01 9.637443193370e-01 9.196321902760e-01
 8.295431150556e-01 8.302602380667e-01 8.311642654982e-01 8.322803265780e-01 8.334826056666e-01 8.345870604636e-01 8.354645927524e-01 8.361462402344e-01 8.368343766519e-01 8.377406200045e-01 8.388829442485e-01 8.400732459640e-01 8.410952644955e-01 8.418753101564e-01 8.425101711992e-01 8.431884706343e-01 8.440730195177e-01 8.451782257997e-01 8.463328114672e-01 8.473070819071e-01 8.480173543541e-01 8.485949459482e-01 8.492601488319e-01 8.501474836772e-01 8.512173773391e-01 8.522934322666e-01 8.531864906281e-01 8.538363229172e-01 8.543767898017e-01 8.550266756144e-01 8.559067247195e-01 8.569490499036e-01 8.579619804042e-01 8.587737959943e-01 8.593528393846e-01 8.598430536287e-01 8.604667017093e-01 8.613477447282e-01 8.623885262010e-01 8.633498375796e-01 8.640557738463e-01 8.645382924239e-01 8.649977113459e-01 8.656394500704e-01 8.665226545843e-01 8.675102700819e-01 8.683770344538e-01 8.689909460711e-01 8.694184702007e-01 8.698597673707e-01 8.704908286260e-01 8.713360068239e-01 8.722588055358e-01 8.730528584702e-01 8.735921763697e-01 8.739435721548e-01 8.743288116532e-01 8.749410783571e-01 8.757820915294e-01 8.766608152527e-01 8.773463046627e-01 8.777554391640e-01 8.780203378613e-01 8.783905487343e-01 8.790188415668e-01 8.798289758058e-01 8.805923682820e-01 8.811271406614e-01 8.814349333003e-01 8.816803128546e-01 8.820568231182e-01 8.826460912566e-01 8.833559417055e-01 8.840046816719e-01 8.844621105236e-01 8.847381766145e-01 8.849603935162e-01 8.852865939155e-01 8.858017800822e-01 8.864484418952e-01 8.870563657594e-01 8.874723813142e-01 8.876804139094e-01 8.878189208127e-01 8.880798107166e-01 8.885614986999e-01 8.891851279826e-01 8.897372267704e-01 8.900449793058e-01 8.901249171960e-01 8.901713553857e-01 8.903970053061e-01 8.908657713552e-01 8.914380314854e-01 8.918758283599e-01 8.920365753778e-01 8.919946830295e-01 8.919847587037e-01 8.922060841976e-01 8.926625747023e-01 8.931609739220e-01 8.934645086465e-01 8.934817764708e-01 8.933537744540e-01 8.933320090949e-01 8.935713319947e-01 8.939996804094e-01 8.943875058161e-01 8.945346756652e-01 8.944296666177e-01 8.942598274786e-01 8.942523902866e-01 8.944862873227e-01 8.948357132402e-01 8.950803573386e-01 8.950860670178e-01 8.949023377227e-01 8.947205351100e-01 8.947167624770e-01 8.949101420902e-01 8.951517743379e-01 8.952509750553e-01 8.951338255843e-01 8.948921144397e-01 8.947015459555e-01 8.946796945561e-01 8.947891734467e-01 8.948780660933e-01 8.948176852215e-01 8.945990645866e-01 8.943232507483e-01 8.941148485805e-01 8.940271748708e-01 8.940066109558e-01 8.939471492728e-01 8.937762678168e-01 8.935019955749e-01 8.931952917057e-01 8.929395089909e-01 8.927666681659e-01 8.926358976423e-01 8.924673550399e-01 8.922061047524e-01 8.918650553329e-01 8.915048040644e-01 8.911860343992e-01 8.909254330917e-01 8.906788386890e-01 8.903876955908e-01 8.900263825728e-01 8.896142189247e-01 8.891942077511e-01 8.888004956635e-01 8.884325263112e-01 8.880614622381e-01 8.876562081988e-01 8.872107384051e-01 8.867360311938e-01 8.862506490361e-01 8.857684687559e-01 8.852890929461e-01 8.848045924615e-01 8.843063039172e-01 8.837899583844e-01 8.832512317569e-01 8.826903174221e-01 8.821147861722e-01 8.815335641935e-01 8.809504344371e-01 8.803678367092e-01 8.797761570144e-01 8.791625292573e-01 8.785194702310e-01 8.778529719283e-01 8.771789943083e-01 8.765063129968e-01 8.758362469612e-01 8.751567819887e-01 8.744530613731e-01 8.737223915120e-01 8.729728722277e-01 8.722125867600e-01 8.714461959976e-01 8.706713733725e-01 8.698842946050e-01 8.690824428414e-01 8.682631650946e-01 8.674254847566e-01 8.665690916701e-01 8.656986119199e-01 8.648181028495e-01 8.639294011383e-01 8.630296682593e-01 8.621139492018e-01 8.611788889168e-01 8.602249135350e-01 8.592594832683e-01 8.582856896937e-01 8.573023814905e-01 8.563037051630e-01 8.552861793380e-01 8.542496338044e-01 8.532044890393e-01 8.521532231125e-01 8.510917034759e-01 8.500104162654e-01 8.489076767567e-01 8.477887827203e-01 8.466614594829e-01 8.455283057327e-01 8.443821910521e-01 8.432133370654e-01 8.420216805207e-01 8.408147381147e-01 8.396000490080e-01 8.383763401733e-01 8.371348775305e-01 8.358684869483e-01 8.345812165078e-01 8.332831497449e-01 8.319783056273e-01 8.306598750877e-01 8.293206371569e-01 8.279588378352e-01 8.265818442211e-01 8.251977188387e-01 8.238061278299e-01 8.223978137043e-01 8.209679181954e-01 8.195214687845e-01 8.180648267887e-01 8.166010081184e-01 8.151245513789e-01 8.136281680544e-01 8.121117564079e-01 8.105840373014e-01 8.090461577943e-01 8.074941816936e-01 8.059241196087e-01 8.043332843766e-01 8.027260871910e-01 8.011092528928e-01 7.994790008514e-01 7.978286464649e-01 7.961602142514e-01 7.944760477496e-01 7.927804890223e-01 7.910738246129e-01 7.893509327353e-01 7.876077579172e-01 7.858507761017e-01 7.840820354951e-01 7.823016081366e-01 7.805064478805e-01 7.786944785618e-01 7.768647430174e-01 7.750221712491e-01 7.731667821179e-01 7.712958214403e-01 7.694094472339e-01 7.675082900103e-01 7.655904494886e-01 7.636588724793e-01 7.617124619667e-01 7.597490760460e-01 7.577723599771e-01 7.557829331059e-01 7.537783202845e-01 7.517582078757e-01 7.497231583182e-01 7.476740653965e-01 7.456098957950e-01 7.435343766085e-01 7.414418678356e-01 7.393334485194e-01 7.372113263224e-01 7.350760591182e-01 7.329279555695e-01 7.307653965183e-01 7.285869136646e-01 7.263917687574e-01 7.241835773250e-01 7.219624475975e-01 7.197284953327e-01 7.174823249531e-01 7.152215585127e-01 7.129445387764e-01 7.106532449277e-01 7.083482028258e-01 7.060296316753e-01 7.036994369614e-01 7.013565273869e-01 6.990000754054e-01 6.966302314671e-01 6.942461735468e-01 6.918465174669e-01 6.894351578629e-01 6.870099325644e-01 6.845744473632e-01 6.821282293682e-01 6.796689771851e-01 6.771943294347e-01 6.747057541853e-01 6.722040505236e-01 6.696907049735e-01 6.671684135287e-01 6.646347435117e-01 6.620889731597e-01 6.595293734676e-01 6.569562744769e-01 6.543700364812e-01 6.517745810295e-01 6.491705492881e-01 6.465556354594e-01 6.439291993507e-01 6.412899835370e-01 6.386374074632e-01 6.359745149771e-01 6.333035803127e-01 6.306241878158e-01 6.279363848309e-01 6.252360975075e-01 6.225224890605e-01 6.198002499629e-01 6.170684747816e-01 6.143295479387e-01 6.115845586900e-01 6.088290378338e-01 6.060617639176e-01 6.032852664191e-01 6.005007700585e-01 5.977099302104e-01 5.949142835980e-01 5.921102189696e-01 5.892967456144e-01 5.864758053512e-01 5.836450449193e-01 5.808101046401e-01 5.779719239408e-01 5.751267539351e-01 5.722752747251e-01 5.694158480727e-01 5.665501433298e-01 5.636812793789e-01 5.608101519532e-01 5.579345822205e-01 5.550539160006e-01 5.521677813042e-01 5.492772060323e-01 5.463858334048e-01 5.434939641526e-01 5.405991910468e-01 5.377029360267e-01 5.348013628623e-01 5.319004700799e-01 5.290011873493e-01 5.261019815619e-01 5.232039206063e-01 5.203051138075e-01 5.174056968690e-01 5.145088667906e-01 5.116165023358e-01 5.087264287599e-01 5.058410444755e-01 5.029566331912e-01 5.000756307350e-01 4.972015617331e-01 4.943332389726e-01 4.914707822780e-01 4.886144373308e-01 4.857634307121e-01 4.829196174490e-01 4.800849779166e-01 4.772596927348e-01 4.744442380752e-01 4.716385642072e-01 4.688406881254e-01 4.660559173264e-01 4.632827149867e-01 4.605225482452e-01 4.577762644947e-01 4.550433595727e-01 4.523246432556e-01 4.496226312068e-01 4.469368404392e-01 4.442692564058e-01 4.416189724200e-01 4.389873105872e-01 4.363756801205e-01 4.337855526523e-01 4.312169419183e-01 4.286705071632e-01 4.261466020341e-01 4.236480298557e-01 4.211754949984e-01 4.187284921909e-01 4.163085580259e-01 4.139167271548e-01 4.115542299827e-01 4.092224615811e-01 4.069218419113e-01 4.046535799947e-01 4.024180522509e-01 4.002178925774e-01 3.980520781911e-01 3.959246752675e-01 3.938343198411e-01 3.917822678776e-01 3.897706716750e-01 3.878003007135e-01 3.858725296187e-01 3.839879765426e-01 3.821475982418e-01 3.803535535499e-01 3.786069246862e-01 3.769076472107e-01 3.752577278258e-01 3.736576083159e-01 3.721094334264e-01 3.706143031644e-01 3.691720954166e-01 3.677849131724e-01 3.664535045200e-01 3.651790295849e-01 3.639626237713e-01 3.628055865458e-01 3.617084763641e-01 3.606726653573e-01 3.596975119786e-01 3.587866965903e-01 3.579389399669e-01 3.571562967181e-01 3.564395290544e-01 3.557887605593e-01 3.552048452942e-01 3.546890517871e-01 3.542420886432e-01 3.538644188159e-01 3.535561921595e-01 3.533172466220e-01 3.531497742181e-01 3.530537810662e-01 3.530289471327e-01 3.530757743920e-01 3.531946392635e-01 3.533853717232e-01 3.536491721446e-01 3.539857750906e-01 3.543943274176e-01 3.548754811618e-01 3.554292928620e-01 3.560550735570e-01 3.567533718153e-01 3.575235626721e-01 3.583659539147e-01 3.592784679387e-01 3.602630624639e-01 3.613180108619e-01 3.624421458448e-01 3.636370203370e-01 3.649003404760e-01 3.662320491011e-01 3.676311684492e-01 3.690963711512e-01 3.706294993915e-01 3.722269591815e-01 3.738890889546e-01 3.756155420610e-01 3.774040483809e-01 3.792545285589e-01 3.811668139324e-01 3.831385214063e-01 3.851706499807e-01 3.872600175066e-01 3.894048870995e-01 3.916082266309e-01 3.938660374911e-01 3.961773057441e-01 3.985423462569e-01 4.009578883021e-01 4.034254438351e-01 4.059419796672e-01 4.085068666215e-01 4.111204381039e-01 4.137789532406e-01 4.164831423863e-01 4.192322903006e-01 4.220228712338e-01 4.248571916653e-01 4.277309337722e-01 4.306456976014e-01 4.335983198364e-01 4.365880223096e-01 4.396154085974e-01 4.426778804406e-01 4.457736947680e-01 4.489040540701e-01 4.520665362475e-01 4.552596382375e-01 4.584838033716e-01 4.617364736461e-01 4.650178536242e-01 4.683265144276e-01 4.716605367435e-01 4.750212149444e-01 4.784051190908e-01 4.818125874893e-01 4.852420794539e-01 4.886928461725e-01 4.921654972318e-01 4.956573288574e-01 4.991675716926e-01 5.026959304298e-01 5.062402690762e-01 5.098024386265e-01 5.133792475766e-01 5.169697176698e-01 5.205749254269e-01 5.241919845564e-01 5.278214963444e-01 5.314618839235e-01 5.351128232711e-01 5.387733175667e-01 5.424419932338e-01 5.461196467516e-01 5.498045422440e-01 5.534962031848e-01 5.571931126201e-01 5.608951668582e-01 5.646022904489e-01 5.683133113758e-01 5.720263367375e-01 5.757429694662e-01 5.794602636770e-01 5.831783516019e-01 5.868979279992e-01 5.906160880498e-01 5.943336908241e-01 5.980496993662e-01 6.017637051315e-01 6.054754539256e-01 6.091829536797e-01 6.128863412786e-01 6.165855990581e-01 6.202799341615e-01 6.239681952989e-01 6.276498732192e-01 6.313238217373e-01 6.349911047208e-01 6.386501041451e-01 6.423007108739e-01 6.459410861910e-01 6.495729092377e-01 6.531938158485e-01 6.568043616290e-01 6.604039572842e-01 6.639912344490e-01 6.675658330215e-01 6.711277700371e-01 6.746763676336e-01 6.782108259881e-01 6.817318198509e-01 6.852369038074e-01 6.887272627620e-01 6.922013419986e-01 6.956599976855e-01 6.991019280122e-01 7.025259505058e-01 7.059326406511e-01 7.093209070203e-01 7.126914877785e-01 7.160432513887e-01 7.193752664847e-01 7.226873629977e-01 7.259792092724e-01 7.292503111758e-01 7.325001496379e-01 7.357290353002e-01 7.389360874040e-01 7.421207357694e-01 7.452828339618e-01 7.484205875410e-01 7.515367628859e-01 7.546282921591e-01 7.576956557824e-01 7.607386856928e-01 7.637557121594e-01 7.667487248953e-01 7.697157928949e-01 7.726562686830e-01 7.755711216665e-01 7.784588244997e-01 7.813195152148e-01 7.841529413509e-01 7.869584262778e-01 7.897371023785e-01 7.924868931322e-01 7.952079335119e-01 7.978999143947e-01 8.005626722580e-01 8.031963218456e-01 8.058001561042e-01 8.083733462458e-01 8.109165391955e-01 8.134290829780e-01 8.159113820532e-01 8.183617394283e-01 8.207808022408e-01 8.231687532943e-01 8.255244208274e-01 8.278482117379e-01 8.301396364694e-01 8.323987771981e-01 8.346247669111e-01 8.368182472677e-01 8.389781569414e-01 8.411054419242e-01 8.431987737270e-01 8.452577213354e-01 8.472839604500e-01 8.492752820231e-01 8.512333731278e-01 8.531564607196e-01 8.550452678020e-01 8.568996051423e-01 8.587185891469e-01 8.605035878625e-01 8.622531855627e-01 8.639677066264e-01 8.656468351664e-01 8.672909667058e-01 8.689003742775e-01 8.704735887313e-01 8.720116256516e-01 8.735139508440e-01 8.749807321422e-01 8.764124875076e-01 8.778076341150e-01 8.791675681091e-01 8.804923777816e-01 8.817809377283e-01 8.830341035270e-01 8.842510924466e-01 8.854330929528e-01 8.865794736360e-01 8.876902225105e-01 8.887657363087e-01 8.898051840002e-01 8.908099520502e-01 8.917787321118e-01 8.927133257727e-01 8.936122297663e-01 8.944764932299e-01 8.953063867960e-01 8.960999148569e-01 8.968607672697e-01 8.975860882488e-01 8.982782466420e-01 8.989356945456e-01 8.995589300195e-01 9.001498596442e-01 9.007056039638e-01 9.012291862847e-01 9.017208214260e-01 9.021780239670e-01 9.026037255304e-01 9.029960522459e-01 9.033581055491e-01 9.036870370056e-01 9.039854727085e-01 9.042527815135e-01 9.044889643825e-01 9.046955793257e-01 9.048709366468e-01 9.050180999032e-01 9.051352529735e-01 9.052234175543e-01 9.052835794078e-01 9.053150677470e-01 9.053192002904e-01 9.052953428724e-01 9.052457105856e-01 9.051685947124e-01 9.050659649862e-01 9.049393233050e-01 9.047852600312e-01 9.046093201676e-01 9.044078893421e-01 9.041830146496e-01 9.039362522835e-01 9.036661513189e-01 9.033756929972e-01 9.030618680116e-01 9.027295206463e-01 9.023767872042e-01 9.020037622049e-01 9.016132827993e-01 9.012026494849e-01 9.007769188516e-01 9.003324584135e-01 8.998728447564e-01 8.993973922030e-01 8.989069782132e-01 8.984031947541e-01 8.978845521590e-01 8.973548944460e-01 8.968117181388e-01 8.962586333172e-01 8.956936476672e-01 8.951196860130e-01 8.945376662208e-01 8.939446253219e-01 8.933472461152e-01 8.927400533775e-01 8.921297555863e-01 8.915134018561e-01 8.908922642822e-01 8.902693327378e-01 8.896404960461e-01 8.890137506174e-01 8.883825497578e-01 8.877541381327e-01 8.871244394973e-01 8.864967019586e-01 8.858733362632e-01 8.852489915480e-01 8.846335394356e-01 8.840181177817e-01 8.834132338175e-01 8.828127296340e-01 8.822183496533e-01 8.816362724621e-01 8.810575664493e-01 8.804965398836e-01 8.799394686614e-01 8.793982135925e-01 8.788681378464e-01 8.783506406515e-01 8.778519618941e-01 8.773611935294e-01 8.768941960890e-01 8.764375553148e-01 8.760030429099e-01 8.755858746519e-01 8.751845303971e-01 8.748100379540e-01 8.744474381118e-01 8.741154829246e-01 8.737987080942e-01 8.735086846930e-01 8.732433034282e-01 8.729979106393e-01 8.727850007532e-01 8.725893638372e-01 8.724289921753e-01 8.722893371877e-01 8.721800409547e-01 8.721020065775e-01 8.720464118857e-01 8.720294581653e-01 8.720327719261e-01 8.720761202406e-01 8.721455857712e-01 8.722468705704e-01 8.723853801018e-01 8.725488795605e-01 8.727552745228e-01 8.729869088467e-01 8.732586037012e-01 8.735628773552e-01 8.738997245911e-01 8.742784224800e-01 8.746832947221e-01 8.751332345493e-01 8.756128651364e-01 8.761318496523e-01 8.766887134064e-01 8.772769469222e-01 8.779103257964e-01 8.785713348932e-01 8.792782061754e-01 8.800173783112e-01 8.807945889072e-01 8.816129211236e-01 8.824620540773e-01 8.833570538839e-01 8.842804210059e-01 8.852477180867e-01 8.862503753590e-01 8.872869353500e-01 8.883679247056e-01 8.894758548393e-01 8.906303493765e-01 8.918136698611e-01 8.930377188738e-01 8.942976899413e-01 8.955881704563e-01 8.969232670803e-01 8.982819921179e-01 8.996856840993e-01 9.011175085764e-01 9.025845908002e-01 9.040883329568e-01 9.056167408301e-01 9.071892447989e-01 9.087828920625e-01 9.104163233489e-01 9.120766896377e-01 9.137674486992e-01 9.154930196702e-01 9.172386435271e-01 9.190246144716e-01 9.208286617545e-01 9.226664089738e-01 9.245297266129e-01 9.264154970843e-01 9.283342432094e-01 9.302683292119e-01 9.322359971338e-01 9.342201839579e-01 9.362306231589e-01 9.382637954568e-01 9.403126990828e-01 9.423911645251e-01 9.444798323492e-01 9.465949599034e-01 9.487237329019e-01 9.508697688189e-01 9.530373438084e-01 9.552120508095e-01 9.574111138579e-01 9.596152350883e-01 9.618388019286e-01 9.640727600762e-01 9.663155807577e-01 9.685757052525e-01 9.708363775452e-01 9.731150823948e-01 9.753944433825e-01 9.776847963216e-01 9.799818172441e-01 9.822780417134e-01 9.845880568910e-01 9.868915423559e-01 9.892056820670e-01 9.915165994784e-01 9.938287089785e-01 9.961451896055e-01 9.984510466841e-01 1.000765501303e+00 1.003067746760e+00 1.005371853911e+00 1.007669106209e+00 1.009956726075e+00 1.012244809662e+00 1.014515218893e+00 1.016786272025e+00 1.019039720223e+00 1.021284917412e+00 1.023519472345e+00 1.025735882400e+00 1.027946932372e+00 1.030132227340e+00 1.032309384040e+00 1.034465492976e+00 1.036602236997e+00 1.038723935017e+00 1.040816494471e+00 1.042897796621e+00 1.044947693283e+00 1.046977711432e+00 1.048982369816e+00 1.050956932858e+00 1.052911941721e+00 1.054828487031e+00 1.056723636862e+00 1.058583052655e+00 1.060410617888e+00 1.062209412414e+00 1.063965508567e+00 1.065694288643e+00 1.067378616597e+00 1.069029920655e+00 1.070639698873e+00 1.072206694741e+00 1.073736654794e+00 1.075217084773e+00 1.076659172010e+00 1.078050894364e+00 1.079397492131e+00 1.080698442701e+00 1.081943652020e+00 1.083145509545e+00 1.084288049673e+00 1.085382555598e+00 1.086420573366e+00 1.087400552064e+00 1.088328260851e+00 1.089191828361e+00 1.090001661000e+00 1.090746011944e+00 1.091430529533e+00 1.092052612645e+00 1.092606789452e+00 1.093100975915e+00 1.093522041644e+00 1.093880657313e+00 1.094167351284e+00 1.094384353734e+00 1.094532818027e+00 1.094603946201e+00 1.094607798077e+00 1.094531951252e+00 1.094384463444e+00 1.094160871200e+00 1.093857776023e+00 1.093481926010e+00 1.093023322196e+00 1.092489220259e+00 1.091873214210e+00 1.091177335144e+00 1.090403105881e+00 1.089543314908e+00 1.088607476934e+00 1.087584377891e+00 1.086483440042e+00 1.085299340995e+00 1.084031574986e+00 1.082684812638e+00 1.081252704011e+00 1.079744301844e+00 1.078150456313e+00 1.076478332207e+00 1.074727405949e+00 1.072893582023e+00 1.070987943275e+00 1.068999722516e+00 1.066939247525e+00 1.064803243690e+00 1.062593444811e+00 1.060316872859e+00 1.057964817692e+00 1.055551849734e+00 1.053070029876e+00 1.050527586189e+00 1.047927353834e+00 1.045265191701e+00 1.042555798364e+00 1.039789532410e+00 1.036980234204e+00 1.034126404937e+00 1.031230208368e+00 1.028302983809e+00 1.025338758089e+00 1.022353141359e+00 1.019341574444e+00 1.016313672645e+00 1.013276501549e+00 1.010228013324e+00 1.007184538174e+00 1.004139252072e+00 1.001110226355e+00 9.980965506507e-01 9.951053526571e-01 9.921479936496e-01 9.892219002830e-01 9.863457334110e-01 9.835169951295e-01 9.807492575950e-01 9.780478196363e-01 9.754175350804e-01 9.728734836407e-01 9.704130880280e-01 9.680560610550e-01 9.657995609483e-01 9.636580961595e-01 9.616390207896e-01 9.597447930554e-01 9.579935591428e-01 9.563811939786e-01 9.549251019991e-01 9.536271166819e-01 9.524953352637e-01 9.515420688364e-01 9.507633853287e-01 9.501784152074e-01 9.497815836760e-01 9.495880021042e-01 9.495985076472e-01 9.498162577957e-01 9.502527349965e-01 9.509016397672e-01 9.517774147141e-01 9.528734239152e-01 9.541973589063e-01 9.557510312866e-01 9.575294496437e-01 9.595424644671e-01 9.617793124317e-01 9.642483696101e-01 9.669405468499e-01 9.698567041598e-01 9.729956993185e-01 9.763466511699e-01 9.799149359468e-01 9.836848161410e-01 9.876607119660e-01 9.918280042371e-01 9.961817768328e-01 1.000719934531e+00 1.005422484538e+00 1.010295670358e+00 1.015314054014e+00 1.020481015649e+00 1.025780587972e+00 1.031197858525e+00 1.036734627193e+00 1.042362106803e+00 1.048086339897e+00 1.053880732584e+00 1.059739481218e+00 1.065654953133e+00 1.071599602959e+00 1.077581610987e+00 1.083566501580e+00 1.089558457467e+00 1.095536019570e+00 1.101484226210e+00 1.107402390320e+00 1.113257993912e+00 1.119059019729e+00 1.124777421960e+00 1.130408994512e+00 1.135941517836e+00 1.141353296885e+00 1.146650218101e+00 1.151799774591e+00 1.156809691332e+00 1.161658218471e+00 1.166335155815e+00 1.170840301633e+00 1.175146144521e+00 1.179265777498e+00 1.183170229267e+00 1.186863443117e+00 1.190336262934e+00 1.193573131997e+00 1.196584028345e+00 1.199342782796e+00 1.201862493086e+00 1.204126759340e+00 1.206134682764e+00 1.207889017994e+00 1.209373105444e+00 1.210604114593e+00 1.211562233196e+00 1.212261121107e+00 1.212695119110e+00 1.212861775188e+00 1.212775850307e+00 1.212422376013e+00 1.211822988175e+00 1.210968451068e+00 1.209870593121e+00 1.208537664357e+00 1.206966419833e+00 1.205180483015e+00 1.203171995234e+00 1.200963200330e+00 1.198556666909e+00 1.195965040216e+00 1.193204666246e+00 1.190278350975e+00 1.187211587500e+00 1.184004842236e+00 1.180684331018e+00 1.177257348557e+00 1.173740529982e+00 1.170154902839e+00 1.166506547171e+00 1.162826510443e+00 1.159114906782e+00 1.155402068609e+00 1.151698514542e+00 1.148019279182e+00 1.144393003206e+00 1.140816961654e+00 1.137327839287e+00 1.133925900636e+00 1.130633503770e+00 1.127469163596e+00 1.124433547710e+00 1.121558967342e+00 1.118837912054e+00 1.116296894894e+00 1.113938402988e+00 1.111770030381e+00 1.109808057548e+00 1.108045948639e+00 1.106503440568e+00 1.105168953541e+00 1.104056483207e+00 1.103161052885e+00 1.102477892808e+00 1.102019063658e+00 1.101759394771e+00 1.101715081829e+00 1.101864049256e+00 1.102204159648e+00 1.102733073844e+00 1.103424764934e+00 1.104286627506e+00 1.105289568335e+00 1.106434027253e+00 1.107700679432e+00 1.109070933823e+00 1.110542151755e+00 1.112084885528e+00 1.113698788515e+00 1.115355273115e+00 1.117047373134e+00 1.118760242454e+00 1.120471317178e+00 1.122179160474e+00 1.123853509978e+00 1.125496323280e+00 1.127085873001e+00 1.128610821719e+00 1.130066444942e+00 1.131430038549e+00 1.132707245900e+00 1.133875676319e+00 1.134937156865e+00 1.135881313105e+00 1.136701605176e+00 1.137399376174e+00 1.137960859107e+00 1.138394857727e+00 1.138691765645e+00 1.138853539523e+00 1.138883612353e+00 1.138775240644e+00 1.138540451055e+00 1.138170628380e+00 1.137679319110e+00 1.137063209567e+00 1.136327113972e+00 1.135481865612e+00 1.134521018052e+00 1.133460961036e+00 1.132296678694e+00 1.131039657139e+00 1.129692525120e+00 1.128255214838e+00 1.126739907930e+00 1.125140617898e+00 1.123468381181e+00 1.121719838389e+00 1.119896875228e+00 1.118005463124e+00 1.116036718262e+00 1.113999206750e+00 1.111883054826e+00 1.109691673330e+00 1.107418469046e+00 1.105057931481e+00 1.102610496631e+00 1.100062583702e+00 1.097416283881e+00 1.094657782280e+00 1.091784200143e+00 1.088788661301e+00 1.085659766912e+00 1.082396895558e+00 1.078985262549e+00 1.075426652582e+00 1.071711043064e+00 1.067832602696e+00 1.063795215435e+00 1.059586559272e+00 1.055217703898e+00 1.050680605947e+00 1.045983067290e+00 1.041133798994e+00 1.036135032115e+00 1.031005824437e+00 1.025752324718e+00 1.020398184718e+00 1.014959414553e+00 1.009458135165e+00 1.003926471738e+00 9.983840728659e-01 9.928707745464e-01 9.874165686665e-01 9.820572000291e-01 9.768341357884e-01 9.717821999713e-01 9.669481079197e-01 9.623665050303e-01 9.580820143269e-01 9.541321081461e-01 9.505543045425e-01 9.473847670231e-01 9.446492712426e-01 9.423816223534e-01 9.405947733558e-01 9.393084557858e-01 9.385286211963e-01 9.382527217428e-01 9.384787615284e-01 9.391823822041e-01 9.403467718405e-01 9.419341809885e-01 9.439028549729e-01 9.462084096592e-01 9.487871300799e-01 9.515833308340e-01 9.545215506431e-01 9.575329004336e-01 9.605378836148e-01 9.634545669495e-01 9.662061409944e-01 9.687028543363e-01 9.708720591279e-01 9.726276984822e-01 9.738980480496e-01 9.746135386935e-01 9.747021870940e-01 9.741156512286e-01 9.727931002095e-01 9.707026061193e-01 9.678093660927e-01 9.640908156478e-01 9.595469772314e-01 9.541724875033e-01 9.479971972839e-01 9.410445166247e-01 9.333660999562e-01 9.250237381605e-01 9.160893499840e-01 9.066611229006e-01 8.968329047899e-01 8.867313274814e-01 8.764763969408e-01 8.662053302020e-01 8.560663758135e-01 8.461944700644e-01 8.367482819068e-01 8.278562237602e-01 8.196612311796e-01 8.122788010765e-01 8.058102407104e-01 8.003463131200e-01 7.959310568615e-01 7.926140242296e-01 7.903839903716e-01 7.892264193257e-01 7.890953588467e-01 7.899086125399e-01 7.915935344259e-01 7.940275106076e-01 7.971125672367e-01 8.007253812467e-01 8.047512165089e-01 8.090914365110e-01 8.136354949943e-01 8.183211542054e-01 8.230675238971e-01 8.278428785971e-01 8.326173280878e-01 8.373800101031e-01 8.421564633317e-01 8.469512574315e-01 8.518213220583e-01 8.567947068172e-01 8.619177271492e-01 8.672384083162e-01 8.727705047329e-01 8.785476646662e-01 8.845495248776e-01 8.907601887194e-01 8.971265381962e-01 9.035673164344e-01 9.099972788694e-01 9.162751297385e-01 9.222819793909e-01 9.278568433162e-01 9.328515265579e-01 9.371199222338e-01 9.405101342649e-01 9.429214821149e-01 9.442449580690e-01 9.444361042484e-01 9.434726174314e-01 9.413810385697e-01 9.382514124838e-01 9.341921573869e-01 9.293952235608e-01 9.240623218210e-01 9.184493703210e-01 9.128275880389e-01 9.074702797864e-01 9.026589331460e-01 8.986232230108e-01 8.955790359396e-01 8.936644262135e-01 8.918727991934e-01 8.891725133408e-01 8.870313151963e-01 8.870159005173e-01 8.899256412575e-01 8.953131812819e-01 9.017044127265e-01 9.073611715049e-01 9.111313526136e-01 9.130032807279e-01 9.140802878260e-01 9.159605291905e-01 9.198857586358e-01 9.260652037232e-01 9.335503037736e-01 9.407370943793e-01 9.462392043163e-01 9.495967765459e-01 9.515158287403e-01 9.535451397813e-01 9.572855842223e-01 9.635515701206e-01 9.719515869705e-01 9.811065445369e-01 9.893597745114e-01 9.956254001785e-01 9.999202539512e-01 1.003301711666e+00 1.007312272665e+00 1.013165739864e+00 1.021075337545e+00 1.030131254644e+00 1.038801433507e+00 1.045714413462e+00 1.050362844134e+00 1.053370411709e+00 1.056192581324e+00 1.060371936192e+00 1.066763610739e+00 1.075096819280e+00 1.084106771502e+00 1.092190202226e+00 1.098208826899e+00 1.101985160146e+00 1.104324857441e+00 1.106539316496e+00 1.109680944710e+00 1.113916964023e+00 1.118393667978e+00 1.121621899152e+00 1.122203362445e+00 1.119539270222e+00 1.114143502847e+00 1.107424909441e+00 1.101070059556e+00 1.096281517558e+00 1.093251410080e+00 1.091195699371e+00 1.088924466524e+00 1.085579805708e+00 1.081201264085e+00 1.076810028337e+00 1.073935637457e+00 1.073822760278e+00 1.076763711906e+00 1.081875311291e+00 1.087481262713e+00 1.091910217324e+00 1.094228282244e+00 1.094566717707e+00 1.093928593288e+00 1.093548366894e+00 1.094106726725e+00 1.095263337616e+00 1.095746214999e+00 1.093914049073e+00 1.088544785689e+00 1.079447703895e+00 1.067589787514e+00 1.054691067763e+00 1.042518472469e+00 1.032146655703e+00 1.023605240107e+00 1.016161108589e+00 1.009031282843e+00 1.002106898335e+00 9.963253508026e-01 9.933903435421e-01 9.948820584647e-01 1.001205313926e+00 1.010881435483e+00 1.020377556564e+00 1.022153849002e+00 9.980775159626e-01 9.230992962904e-01 8.311417453672e-01 7.893841805736e-01 8.330620139745e-01 9.232390496341e-01 9.946026206993e-01 1.007174713469e+00 9.579640384211e-01 8.788872136647e-01 8.252796281999e-01 8.382610875831e-01 9.021960838902e-01 9.641609037281e-01 9.824948214067e-01 9.473334357705e-01 8.818825337402e-01 8.331983512003e-01 8.416343436634e-01 9.015764675359e-01 9.690262173072e-01 1.002947096814e+00 9.875751885608e-01 9.350541487231e-01 8.789237366730e-01 8.556150045590e-01 8.761985683870e-01 9.178648933760e-01 9.482221142158e-01 9.497921763473e-01 9.269259147537e-01 8.999329873291e-01 8.897917930320e-01 9.006803318240e-01 9.167078557802e-01 9.163611097385e-01 8.887908230787e-01 8.411700812301e-01 7.965008648737e-01 7.802636123253e-01 7.996498596743e-01 8.366757996684e-01 8.644467846119e-01 8.653621369804e-01 8.379063380225e-01 7.950392737453e-01 7.568010308034e-01 7.382063204127e-01 7.393407168026e-01 7.479203620152e-01 7.516542499209e-01 7.474555485232e-01 7.420618264097e-01 7.453347351929e-01 7.608042730790e-01 7.813946289745e-01 7.941351692162e-01 7.890132414744e-01 7.656171077193e-01 7.355883937425e-01 7.192664758808e-01 7.339310722290e-01 7.796039642489e-01 8.382124203625e-01 8.867200229651e-01 9.091151220646e-01 9.019515156044e-01 8.755144336404e-01 8.505847467418e-01 8.483478843983e-01 8.755167759470e-01 9.186686520918e-01 9.549558791863e-01 9.670370716417e-01 9.518448946472e-01 9.223581871957e-01 9.021673488361e-01 9.108364889943e-01 9.478266445737e-01 9.924388147145e-01 1.019770618024e+00 1.015796304346e+00 9.838759820809e-01 9.437270179735e-01 9.216909429687e-01 9.327638892000e-01 9.682966153702e-01 1.004393352336e+00 1.020574317798e+00 1.011056261126e+00 9.856024873998e-01 9.618666972849e-01 9.521037243269e-01 9.532468393400e-01 9.503757028185e-01 9.305754553895e-01 8.948934012567e-01 8.611883573981e-01 8.538585164906e-01 8.823458443229e-01 9.293545863081e-01 9.641684544163e-01 9.637345836858e-01 9.249654378150e-01
 8.270748068734e-01 8.277159781284e-01 8.285430998313e-01 8.295837849779e-01 8.307110425952e-01 8.317403874889e-01 8.325434425688e-01 8.331491360486e-01 8.337590864963e-01 8.345853017216e-01 8.356489815670e-01 8.367631353457e-01 8.377089798732e-01 8.384121336941e-01 8.389686745841e-01 8.395666145808e-01 8.403695759927e-01 8.413942058084e-01 8.424700653535e-01 8.433681880783e-01 8.440002462153e-01 8.444964017317e-01 8.450787014801e-01 8.458831778554e-01 8.468722926963e-01 8.478685583746e-01 8.486820306473e-01 8.492524606573e-01 8.497098860173e-01 8.502741381943e-01 8.510693907224e-01 8.520305775663e-01 8.529640294836e-01 8.536949120608e-01 8.541912848077e-01 8.545947685496e-01 8.551323900876e-01 8.559279540954e-01 8.568864142603e-01 8.577657636382e-01 8.583884858818e-01 8.587843042670e-01 8.591548204975e-01 8.597092771948e-01 8.605051953423e-01 8.614077602552e-01 8.621894875239e-01 8.627174917461e-01 8.630560842661e-01 8.634064539523e-01 8.639462102272e-01 8.647020903770e-01 8.655375324560e-01 8.662442266662e-01 8.666947197181e-01 8.669538241670e-01 8.672453288384e-01 8.677641191180e-01 8.685134027554e-01 8.693024778965e-01 8.698986994011e-01 8.702159609732e-01 8.703868436620e-01 8.706611964207e-01 8.711931945476e-01 8.719100207016e-01 8.725824867644e-01 8.730266668989e-01 8.732425639736e-01 8.733926890702e-01 8.736715399429e-01 8.741626764918e-01 8.747786657505e-01 8.753368147470e-01 8.757049576700e-01 8.758871860243e-01 8.760116123948e-01 8.762374798254e-01 8.766530637426e-01 8.772061778202e-01 8.777241701762e-01 8.780480165549e-01 8.781585256851e-01 8.781945750022e-01 8.783518187126e-01 8.787353799705e-01 8.792648183307e-01 8.797242896275e-01 8.799352260165e-01 8.799130452021e-01 8.798550540618e-01 8.799776617917e-01 8.803479684357e-01 8.808246930253e-01 8.811658427192e-01 8.812260067814e-01 8.810805467118e-01 8.809657292673e-01 8.810847928932e-01 8.814422765580e-01 8.818425248994e-01 8.820456415920e-01 8.819607464474e-01 8.817282513530e-01 8.816020055260e-01 8.817372597250e-01 8.820625205253e-01 8.823474466096e-01 8.823927748581e-01 8.821856499655e-01 8.819110706405e-01 8.817964166455e-01 8.819216279313e-01 8.821651541707e-01 8.823070744631e-01 8.822120274783e-01 8.819255809179e-01 8.816365318608e-01 8.815226681166e-01 8.816063570496e-01 8.817409205133e-01 8.817382059511e-01 8.815190319737e-01 8.811719535843e-01 8.808717155334e-01 8.807378863040e-01 8.807364801590e-01 8.807204338064e-01 8.805558831656e-01 8.802324733971e-01 8.798486848694e-01 8.795287092291e-01 8.793286132494e-01 8.791974019397e-01 8.790304477975e-01 8.787536737531e-01 8.783729179791e-01 8.779568906016e-01 8.775877201908e-01 8.773019495087e-01 8.770590075185e-01 8.767810001399e-01 8.764127551176e-01 8.759630361899e-01 8.754910137156e-01 8.750589504320e-01 8.746846289277e-01 8.743261047674e-01 8.739244565149e-01 8.734534337573e-01 8.729304244442e-01 8.723975586240e-01 8.718902654471e-01 8.714082139178e-01 8.709237716056e-01 8.704072817801e-01 8.698494891949e-01 8.692627097256e-01 8.686636978721e-01 8.680673299964e-01 8.674733962640e-01 8.668747698887e-01 8.662627283432e-01 8.656325816426e-01 8.649809246987e-01 8.643067770830e-01 8.636164554661e-01 8.629197525537e-01 8.622221591954e-01 8.615241056831e-01 8.608173911218e-01 8.600890334978e-01 8.593318870341e-01 8.585514322101e-01 8.577609977962e-01 8.569726879620e-01 8.561862129537e-01 8.553899175791e-01 8.545710897743e-01 8.537251635877e-01 8.528603949524e-01 8.519833753012e-01 8.510995206213e-01 8.502083243871e-01 8.493052791713e-01 8.483860310107e-01 8.474507661278e-01 8.464967446590e-01 8.455241135021e-01 8.445362019769e-01 8.435382939419e-01 8.425317562484e-01 8.415152978770e-01 8.404826455970e-01 8.394301846765e-01 8.383594937513e-01 8.372760887001e-01 8.361847599587e-01 8.350839867101e-01 8.339682115180e-01 8.328330256807e-01 8.316795516548e-01 8.305158926396e-01 8.293467533867e-01 8.281677567711e-01 8.269696670430e-01 8.257499301565e-01 8.245127469193e-01 8.232671440714e-01 8.220166755737e-01 8.207532658596e-01 8.194679807602e-01 8.181586908012e-01 8.168344197099e-01 8.155015043169e-01 8.141599045595e-01 8.128016673710e-01 8.114186309487e-01 8.100148157526e-01 8.085987963012e-01 8.071754386252e-01 8.057403325098e-01 8.042846705242e-01 8.028060279615e-01 8.013112378816e-01 7.998101164779e-01 7.983006688165e-01 7.967753628473e-01 7.952296698538e-01 7.936663282222e-01 7.920930756144e-01 7.905120016658e-01 7.889192327183e-01 7.873071032560e-01 7.856741654259e-01 7.840298645315e-01 7.823752492349e-01 7.807073522292e-01 7.790218036961e-01 7.773156468787e-01 7.755929237602e-01 7.738605074176e-01 7.721145587406e-01 7.703497466359e-01 7.685663931265e-01 7.667683051609e-01 7.649577755549e-01 7.631360137484e-01 7.612992714378e-01 7.594426388685e-01 7.575719980792e-01 7.556896414289e-01 7.537957169804e-01 7.518872729239e-01 7.499627304918e-01 7.480209081378e-01 7.460654802843e-01 7.440978227578e-01 7.421148867146e-01 7.401163345653e-01 7.381037286391e-01 7.360749122974e-01 7.340323971803e-01 7.319752272847e-01 7.299029751277e-01 7.278162497504e-01 7.257171809407e-01 7.236030394508e-01 7.214732911496e-01 7.193304367637e-01 7.171717656649e-01 7.150010603804e-01 7.128171900065e-01 7.106176228173e-01 7.084019618158e-01 7.061741866746e-01 7.039323929011e-01 7.016784642366e-01 6.994114424830e-01 6.971285073088e-01 6.948294354688e-01 6.925171233668e-01 6.901927132378e-01 6.878552071051e-01 6.855072037027e-01 6.831442269002e-01 6.807662310176e-01 6.783741930608e-01 6.759687252055e-01 6.735502074242e-01 6.711210760000e-01 6.686798800331e-01 6.662248501430e-01 6.637579314778e-01 6.612769090438e-01 6.587822291335e-01 6.562746704495e-01 6.537557779019e-01 6.512256135597e-01 6.486860371845e-01 6.461332643273e-01 6.435672879796e-01 6.409875724966e-01 6.383955267662e-01 6.357916740559e-01 6.331805592920e-01 6.305594430530e-01 6.279261390665e-01 6.252803229821e-01 6.226214766077e-01 6.199509874738e-01 6.172717613776e-01 6.145847615581e-01 6.118882651994e-01 6.091814920330e-01 6.064618454841e-01 6.037302840144e-01 6.009903215913e-01 5.982419985519e-01 5.954862200869e-01 5.927241497938e-01 5.899512641382e-01 5.871649382845e-01 5.843711090064e-01 5.815696191576e-01 5.787627576256e-01 5.759502296269e-01 5.731288267638e-01 5.702972568857e-01 5.674576807508e-01 5.646110831474e-01 5.617598871559e-01 5.589052689256e-01 5.560439962061e-01 5.531743420880e-01 5.502984844369e-01 5.474158678052e-01 5.445302967287e-01 5.416428703557e-01 5.387506487223e-01 5.358525488145e-01 5.329498422183e-01 5.300420976748e-01 5.271332710779e-01 5.242238463207e-01 5.213117224631e-01 5.183980072468e-01 5.154802447119e-01 5.125599802107e-01 5.096415543495e-01 5.067241188822e-01 5.038065432281e-01 5.008897843489e-01 4.979719774833e-01 4.950548223480e-01 4.921422596608e-01 4.892336238373e-01 4.863282690042e-01 4.834250145194e-01 4.805241978126e-01 4.776299065657e-01 4.747419041437e-01 4.718603929095e-01 4.689851700559e-01 4.661153866630e-01 4.632524161697e-01 4.603990634731e-01 4.575556078725e-01 4.547220148345e-01 4.518976307688e-01 4.490831042364e-01 4.462796402718e-01 4.434898385485e-01 4.407124520551e-01 4.379496864920e-01 4.352008151219e-01 4.324648609645e-01 4.297457829138e-01 4.270437796256e-01 4.243605633250e-01 4.216950980262e-01 4.190478011472e-01 4.164207840324e-01 4.138151988684e-01 4.112316507286e-01 4.086712346925e-01 4.061352870982e-01 4.036226419780e-01 4.011367534633e-01 3.986782716341e-01 3.962472225474e-01 3.938450531020e-01 3.914735774313e-01 3.891324505158e-01 3.868246914850e-01 3.845489578370e-01 3.823072711164e-01 3.801024925313e-01 3.779332508932e-01 3.758025071513e-01 3.737109520707e-01 3.716587341096e-01 3.696483894908e-01 3.676796704934e-01 3.657556238200e-01 3.638767198878e-01 3.620433973995e-01 3.602575294550e-01 3.585207176887e-01 3.568324771192e-01 3.551963436014e-01 3.536128409365e-01 3.520818547691e-01 3.506059643607e-01 3.491855802441e-01 3.478216623381e-01 3.465162791253e-01 3.452697278923e-01 3.440834404569e-01 3.429595323983e-01 3.418974880897e-01 3.408981469397e-01 3.399639707647e-01 3.390946196858e-01 3.382917088582e-01 3.375567501109e-01 3.368886672494e-01 3.362900115687e-01 3.357600416993e-01 3.353017664672e-01 3.349145454080e-01 3.345982459146e-01 3.343546597874e-01 3.341829561354e-01 3.340847870461e-01 3.340602289232e-01 3.341095668770e-01 3.342331388851e-01 3.344308247196e-01 3.347028318465e-01 3.350498245182e-01 3.354713857595e-01 3.359673368253e-01 3.365378100694e-01 3.371824403378e-01 3.379015953268e-01 3.386940926419e-01 3.395602484477e-01 3.404992541210e-01 3.415113980562e-01 3.425948544278e-01 3.437509026208e-01 3.449773758250e-01 3.462740107329e-01 3.476414319186e-01 3.490763743362e-01 3.505804097447e-01 3.521516408625e-01 3.537885151134e-01 3.554925792910e-01 3.572604880351e-01 3.590916773216e-01 3.609869018260e-01 3.629423869242e-01 3.649596125138e-01 3.670364797567e-01 3.691713220429e-01 3.713648806621e-01 3.736133333799e-01 3.759175191255e-01 3.782772740405e-01 3.806882195698e-01 3.831522212142e-01 3.856664456826e-01 3.882300592767e-01 3.908430137653e-01 3.935034243310e-01 3.962088940102e-01 3.989606433271e-01 4.017545379097e-01 4.045929546153e-01 4.074721355014e-01 4.103912782629e-01 4.133504685994e-01 4.163475595447e-01 4.193814781848e-01 4.224518205030e-01 4.255568610233e-01 4.286956343778e-01 4.318665313705e-01 4.350700163584e-01 4.383039366164e-01 4.415670454894e-01 4.448589687195e-01 4.481785541779e-01 4.515236850939e-01 4.548956029772e-01 4.582908704522e-01 4.617107645438e-01 4.651529744827e-01 4.686161526196e-01 4.721010047803e-01 4.756049050222e-01 4.791277687548e-01 4.826694296367e-01 4.862276189263e-01 4.898025681645e-01 4.933920887339e-01 4.969967506856e-01 5.006151839711e-01 5.042460264289e-01 5.078896330412e-01 5.115439750916e-01 5.152085905474e-01 5.188831963502e-01 5.225672405374e-01 5.262594757831e-01 5.299591504660e-01 5.336653732911e-01 5.373776245867e-01 5.410948188051e-01 5.448165501954e-01 5.485430822574e-01 5.522717548823e-01 5.560033242507e-01 5.597366224524e-01 5.634715218763e-01 5.672070243826e-01 5.709418484874e-01 5.746758864510e-01 5.784088011398e-01 5.821395162256e-01 5.858683231538e-01 5.895935522110e-01 5.933145737051e-01 5.970319033101e-01 6.007435559805e-01 6.044510481066e-01 6.081508981399e-01 6.118442178077e-01 6.155310608968e-01 6.192096867252e-01 6.228794664068e-01 6.265415734251e-01 6.301934581257e-01 6.338363209121e-01 6.374673489003e-01 6.410885659567e-01 6.446976443712e-01 6.482954575890e-01 6.518802464100e-01 6.554527407737e-01 6.590107382236e-01 6.625563358378e-01 6.660855339867e-01 6.696019100630e-01 6.731012639385e-01 6.765852822833e-01 6.800536832830e-01 6.835051711316e-01 6.869396456378e-01 6.903556864212e-01 6.937546523522e-01 6.971347728290e-01 7.004958876950e-01 7.038378129151e-01 7.071604304500e-01 7.104627784300e-01 7.137448599550e-01 7.170055362831e-01 7.202448668714e-01 7.234627472776e-01 7.266589409544e-01 7.298318249177e-01 7.329827579958e-01 7.361097088725e-01 7.392133806116e-01 7.422932147794e-01 7.453487428133e-01 7.483791758928e-01 7.513847380341e-01 7.543647311534e-01 7.573193985104e-01 7.602481172656e-01 7.631502735293e-01 7.660256143848e-01 7.688737881308e-01 7.716949665695e-01 7.744882856783e-01 7.772531497292e-01 7.799904673953e-01 7.826991850592e-01 7.853790220101e-01 7.880294843642e-01 7.906506386072e-01 7.932420402118e-01 7.958035822141e-01 7.983349439499e-01 8.008359247765e-01 8.033057029003e-01 8.057451761811e-01 8.081526222554e-01 8.105288678489e-01 8.128743022718e-01 8.151869060635e-01 8.174670254274e-01 8.197156222612e-01 8.219315458570e-01 8.241144332689e-01 8.262645888741e-01 8.283814233886e-01 8.304656343193e-01 8.325152298863e-01 8.345319018772e-01 8.365150062777e-01 8.384636043274e-01 8.403780950168e-01 8.422589900955e-01 8.441050515083e-01 8.459170989053e-01 8.476937444703e-01 8.494360664003e-01 8.511437214230e-01 8.528164608284e-01 8.544542783620e-01 8.560566640311e-01 8.576247386136e-01 8.591568577663e-01 8.606543297688e-01 8.621162023169e-01 8.635417301196e-01 8.649338193605e-01 8.662894389967e-01 8.676100383905e-01 8.688954165338e-01 8.701451925535e-01 8.713600105969e-01 8.725390848774e-01 8.736829991608e-01 8.747917125223e-01 8.758645393536e-01 8.769035210805e-01 8.779069223801e-01 8.788753120339e-01 8.798085591562e-01 8.807074323317e-01 8.815718854542e-01 8.824015006590e-01 8.831966045760e-01 8.839571883421e-01 8.846851479280e-01 8.853777101136e-01 8.860368837998e-01 8.866629079387e-01 8.872542663517e-01 8.878147446973e-01 8.883409123631e-01 8.888340922711e-01 8.892954813852e-01 8.897242282360e-01 8.901223193320e-01 8.904869979488e-01 8.908210858836e-01 8.911239022767e-01 8.913954272030e-01 8.916381076857e-01 8.918487783735e-01 8.920311029716e-01 8.921832929844e-01 8.923066806155e-01 8.924019696942e-01 8.924676025415e-01 8.925067656385e-01 8.925177503649e-01 8.925019253896e-01 8.924587624656e-01 8.923897726893e-01 8.922963932962e-01 8.921756822272e-01 8.920322931104e-01 8.918628483664e-01 8.916713076172e-01 8.914562154368e-01 8.912175789371e-01 8.909581297298e-01 8.906745716896e-01 8.903734038569e-01 8.900492909060e-01 8.897066599691e-01 8.893450130799e-01 8.889633336365e-01 8.885658384820e-01 8.881480803789e-01 8.877162978663e-01 8.872667206217e-01 8.868025106669e-01 8.863240315636e-01 8.858304599425e-01 8.853254808357e-01 8.848059123856e-01 8.842757215183e-01 8.837340022434e-01 8.831819825922e-01 8.826210425899e-01 8.820494136428e-01 8.814712262124e-01 8.808841579978e-01 8.802929128554e-01 8.796934032139e-01 8.790899203503e-01 8.784832806547e-01 8.778719583883e-01 8.772597687129e-01 8.766438114639e-01 8.760294384446e-01 8.754124723565e-01 8.747974350412e-01 8.741850992654e-01 8.735728375553e-01 8.729673512397e-01 8.723620906583e-01 8.717656337100e-01 8.711722497884e-01 8.705865063707e-01 8.700098697411e-01 8.694385259754e-01 8.688816955275e-01 8.683296254347e-01 8.677930309869e-01 8.672659416028e-01 8.667520038919e-01 8.662537318286e-01 8.657649526889e-01 8.652980894901e-01 8.648407742812e-01 8.644062534090e-01 8.639867690912e-01 8.635840724525e-01 8.632062744807e-01 8.628417591544e-01 8.625057101500e-01 8.621839708646e-01 8.618905086676e-01 8.616191968805e-01 8.613681247155e-01 8.611493030194e-01 8.609467258766e-01 8.607795320556e-01 8.606310196241e-01 8.605148761649e-01 8.604271312725e-01 8.603633777926e-01 8.603372675282e-01 8.603313240198e-01 8.603653646828e-01 8.604239736121e-01 8.605165305818e-01 8.606436372238e-01 8.607967610962e-01 8.609927629917e-01 8.612121951523e-01 8.614740023983e-01 8.617649100692e-01 8.620916517622e-01 8.624578813891e-01 8.628512866701e-01 8.632904258202e-01 8.637562682954e-01 8.642652051946e-01 8.648089761194e-01 8.653868869668e-01 8.660076373092e-01 8.666570189207e-01 8.673524918545e-01 8.680782213752e-01 8.688451928536e-01 8.696510324896e-01 8.704884976626e-01 8.713719255854e-01 8.722841186006e-01 8.732410796649e-01 8.742315239795e-01 8.752586916766e-01 8.763280896727e-01 8.774262840153e-01 8.785705412903e-01 8.797417197000e-01 8.809570064908e-01 8.822057538644e-01 8.834877591777e-01 8.848120147660e-01 8.861614835113e-01 8.875567068185e-01 8.889780156322e-01 8.904373230291e-01 8.919314171002e-01 8.934525243971e-01 8.950163850827e-01 8.966013976489e-01 8.982278813236e-01 8.998788426366e-01 9.015623478226e-01 9.032797560071e-01 9.050178157015e-01 9.067957955225e-01 9.085920378033e-01 9.104233935674e-01 9.122778377943e-01 9.141578306668e-01 9.160695369355e-01 9.179960815927e-01 9.199576542158e-01 9.219336389892e-01 9.239376326574e-01 9.259629435053e-01 9.280052664039e-01 9.300758314672e-01 9.321562713048e-01 9.342651104020e-01 9.363844548675e-01 9.385243524592e-01 9.406824206624e-01 9.428500686009e-01 9.450415063818e-01 9.472362147324e-01 9.494523273888e-01 9.516762049100e-01 9.539107949733e-01 9.561597915771e-01 9.584103654292e-01 9.606796856764e-01 9.629465861932e-01 9.652270240633e-01 9.675117954080e-01 9.697980868382e-01 9.720959407130e-01 9.743859037921e-01 9.766892548818e-01 9.789854537922e-01 9.812859397480e-01 9.835875547256e-01 9.858799149893e-01 9.881799749252e-01 9.904658743092e-01 9.927562470634e-01 9.950356920676e-01 9.973092424877e-01 9.995805961911e-01 1.001834667369e+00 1.004090541136e+00 1.006326236310e+00 1.008556689242e+00 1.010773526842e+00 1.012974010252e+00 1.015167981364e+00 1.017336239206e+00 1.019497712974e+00 1.021635580798e+00 1.023757755468e+00 1.025862728912e+00 1.027940223744e+00 1.030006708756e+00 1.032041136470e+00 1.034059200743e+00 1.036049494708e+00 1.038013162902e+00 1.039955801971e+00 1.041862588007e+00 1.043749033264e+00 1.045597894432e+00 1.047419799932e+00 1.049210888455e+00 1.050963596803e+00 1.052689247368e+00 1.054371082359e+00 1.056024438936e+00 1.057635292416e+00 1.059207507462e+00 1.060743847822e+00 1.062231645792e+00 1.063686481426e+00 1.065089563803e+00 1.066453510853e+00 1.067770269304e+00 1.069037507551e+00 1.070262522862e+00 1.071430843909e+00 1.072556335480e+00 1.073625471485e+00 1.074643233582e+00 1.075609819027e+00 1.076515907245e+00 1.077373110949e+00 1.078166488207e+00 1.078906522845e+00 1.079585198056e+00 1.080201947550e+00 1.080761533324e+00 1.081251723816e+00 1.081686061206e+00 1.082049344014e+00 1.082350414789e+00 1.082585128380e+00 1.082748440989e+00 1.082849104396e+00 1.082874194345e+00 1.082833886004e+00 1.082719001985e+00 1.082532283815e+00 1.082275729230e+00 1.081940413221e+00 1.081536490218e+00 1.081052768656e+00 1.080496251979e+00 1.079863875699e+00 1.079151814208e+00 1.078367350331e+00 1.077500086615e+00 1.076560604221e+00 1.075539308554e+00 1.074440867700e+00 1.073266465211e+00 1.072009209590e+00 1.070679494616e+00 1.069267431743e+00 1.067780782305e+00 1.066215134611e+00 1.064571946705e+00 1.062857700772e+00 1.061061845757e+00 1.059197173611e+00 1.057255236345e+00 1.055242934779e+00 1.053161348412e+00 1.051005921670e+00 1.048788630895e+00 1.046498643340e+00 1.044149410123e+00 1.041736113657e+00 1.039261503267e+00 1.036733924360e+00 1.034144923564e+00 1.031510943287e+00 1.028822658323e+00 1.026090766505e+00 1.023317698362e+00 1.020501152974e+00 1.017655914290e+00 1.014773660973e+00 1.011868145198e+00 1.008939700997e+00 1.005990325256e+00 1.003033363524e+00 1.000061877515e+00 9.970943949550e-01 9.941242289484e-01 9.911644311728e-01 9.882213023015e-01 9.852933195948e-01 9.823979487330e-01 9.795305808790e-01 9.767069249513e-01 9.739271028816e-01 9.712009043055e-01 9.685370350013e-01 9.659373594621e-01 9.634177989285e-01 9.609761043599e-01 9.586269003045e-01 9.563752780908e-01 9.542274095514e-01 9.521957746529e-01 9.502796026592e-01 9.484980176473e-01 9.468474889704e-01 9.453412594670e-01 9.439874904450e-01 9.427875373637e-01 9.417575448433e-01 9.408934773467e-01 9.402115021431e-01 9.397119241364e-01 9.394019547280e-01 9.392911598213e-01 9.393762478928e-01 9.396733130632e-01 9.401749406197e-01 9.408934150507e-01 9.418291390823e-01 9.429815492613e-01 9.443612473786e-01 9.459588297958e-01 9.477864964009e-01 9.498355395265e-01 9.521104365675e-01 9.546103080065e-01 9.573289476323e-01 9.602728136109e-01 9.634285973144e-01 9.668023630674e-01 9.703822686328e-01 9.741673754193e-01 9.781535908424e-01 9.823281747563e-01 9.866951962817e-01 9.912329092013e-01 9.959489906666e-01 1.000823286367e+00 1.005851370963e+00 1.011027218263e+00 1.016330993133e+00 1.021767456706e+00 1.027309757976e+00 1.032959984479e+00 1.038701047343e+00 1.044518482714e+00 1.050411573546e+00 1.056350621109e+00 1.062343197360e+00 1.068361563032e+00 1.074400203448e+00 1.080450659639e+00 1.086486226141e+00 1.092514363502e+00 1.098501651365e+00 1.104452786334e+00 1.110346323202e+00 1.116168030494e+00 1.121918465475e+00 1.127566693223e+00 1.133120188292e+00 1.138551348640e+00 1.143858588154e+00 1.149031103503e+00 1.154047841520e+00 1.158914895230e+00 1.163604553088e+00 1.168122400644e+00 1.172449660512e+00 1.176578314793e+00 1.180509499813e+00 1.184219146999e+00 1.187717991519e+00 1.190982842802e+00 1.194019031720e+00 1.196818875240e+00 1.199368441959e+00 1.201679527975e+00 1.203729522441e+00 1.205532816815e+00 1.207075758962e+00 1.208359476292e+00 1.209388435890e+00 1.210149741438e+00 1.210661277616e+00 1.210906972964e+00 1.210902700027e+00 1.210643962127e+00 1.210132459119e+00 1.209384761868e+00 1.208387413893e+00 1.207165260980e+00 1.205711415184e+00 1.204040899681e+00 1.202162373690e+00 1.200076800059e+00 1.197808785391e+00 1.195351836357e+00 1.192733429042e+00 1.189954587895e+00 1.187033321699e+00 1.183984558133e+00 1.180813889848e+00 1.177550046825e+00 1.174191841890e+00 1.170770060572e+00 1.167289918750e+00 1.163771519607e+00 1.160236302097e+00 1.156687539037e+00 1.153160054488e+00 1.149652762320e+00 1.146196418206e+00 1.142801094633e+00 1.139479331225e+00 1.136259080644e+00 1.133136910086e+00 1.130149110883e+00 1.127291732481e+00 1.124586018589e+00 1.122047099526e+00 1.119674008877e+00 1.117495306612e+00 1.115500899374e+00 1.113712445610e+00 1.112129297678e+00 1.110756508892e+00 1.109604271822e+00 1.108661498906e+00 1.107946340021e+00 1.107441060074e+00 1.107156852235e+00 1.107082572357e+00 1.107210215794e+00 1.107547185911e+00 1.108065345108e+00 1.108777309618e+00 1.109655397660e+00 1.110695870511e+00 1.111891230168e+00 1.113214972194e+00 1.114670722469e+00 1.116226709717e+00 1.117881217498e+00 1.119612820454e+00 1.121404526217e+00 1.123249375356e+00 1.125116266463e+00 1.127007967033e+00 1.128893853741e+00 1.130766283528e+00 1.132611015370e+00 1.134405465961e+00 1.136151266432e+00 1.137818562225e+00 1.139408010677e+00 1.140901480782e+00 1.142288550152e+00 1.143566655157e+00 1.144715064552e+00 1.145739819894e+00 1.146622615611e+00 1.147366958035e+00 1.147963750253e+00 1.148407421467e+00 1.148704915153e+00 1.148841084431e+00 1.148829910363e+00 1.148660862975e+00 1.148340332136e+00 1.147871628145e+00 1.147250991495e+00 1.146493257817e+00 1.145589650446e+00 1.144555636215e+00 1.143390211432e+00 1.142098643503e+00 1.140693289934e+00 1.139167982148e+00 1.137541967617e+00 1.135809147457e+00 1.133982243251e+00 1.132064262952e+00 1.130056260057e+00 1.127971959579e+00 1.125802978008e+00 1.123563233620e+00 1.121247868140e+00 1.118861900238e+00 1.116409071973e+00 1.113880482946e+00 1.111288122469e+00 1.108620270392e+00 1.105881015355e+00 1.103066650213e+00 1.100170495818e+00 1.097195312256e+00 1.094128867439e+00 1.090975105922e+00 1.087721218204e+00 1.084367534544e+00 1.080908316374e+00 1.077335017884e+00 1.073653159709e+00 1.069846494838e+00 1.065923789959e+00 1.061876561458e+00 1.057703513169e+00 1.053413573851e+00 1.048998701223e+00 1.044473217224e+00 1.039835556192e+00 1.035097507945e+00 1.030272140997e+00 1.025365849280e+00 1.020402706293e+00 1.015392766370e+00 1.010363502571e+00 1.005334684701e+00 1.000329745035e+00 9.953829215661e-01 9.905160513614e-01 9.857685315242e-01 9.811686920565e-01 9.767516639568e-01 9.725536327475e-01 9.686073096818e-01 9.649502951629e-01 9.616101028018e-01 9.586250197252e-01 9.560190915690e-01 9.538183107551e-01 9.520466360925e-01 9.507145326016e-01 9.498424194553e-01 9.494257397661e-01 9.494687304687e-01 9.499616994520e-01 9.508853789010e-01 9.522238661441e-01 9.539373378516e-01 9.559956106558e-01 9.583488500053e-01 9.609473704680e-01 9.637358870302e-01 9.666457650015e-01 9.696163980217e-01 9.725699934062e-01 9.754384145460e-01 9.781419722974e-01 9.806035716831e-01 9.827520093694e-01 9.845043275789e-01 9.857959717721e-01 9.865522594017e-01 9.867118343001e-01 9.862164343708e-01 9.850119727884e-01 9.830620006925e-01 9.803215094434e-01 9.767753468753e-01 9.724042011114e-01 9.672066230237e-01 9.611970048997e-01 9.543910589519e-01 9.468348182968e-01 9.385691894288e-01 9.296670090099e-01 9.202056204894e-01 9.102724522277e-01 8.999833081510e-01 8.894443565257e-01 8.787953794169e-01 8.681650393925e-01 8.576969985020e-01 8.475406018427e-01 8.378326257823e-01 8.287233203350e-01 8.203326435686e-01 8.127865103026e-01 8.061807263216e-01 8.005941231561e-01 7.960885013653e-01 7.926795267150e-01 7.903844158343e-01 7.891632497828e-01 7.889744841460e-01 7.897439225644e-01 7.913718250495e-01 7.937676941236e-01 7.968004423384e-01 8.003688144845e-01 8.043485463138e-01 8.086345382716e-01 8.131355273111e-01 8.177576852350e-01 8.224532142481e-01 8.271590289621e-01 8.318604373449e-01 8.365431863471e-01 8.412096130244e-01 8.458946499581e-01 8.506085950144e-01 8.554088763978e-01 8.603180015412e-01 8.653736426504e-01 8.706051262152e-01 8.760088315180e-01 8.815934078525e-01 8.873131076606e-01 8.931297509146e-01 8.989604139927e-01 9.047080907989e-01 9.102665805729e-01 9.154899660116e-01 9.202568041259e-01 9.244117189246e-01 9.278233056927e-01 9.303713810536e-01 9.319406519610e-01 9.324715920976e-01 9.319057361682e-01 9.302551816978e-01 9.275565326568e-01 9.238996297099e-01 9.194289050854e-01 9.143125235111e-01 9.087846540139e-01 9.030822431633e-01 8.974814295880e-01 8.922510300147e-01 8.876462559339e-01 8.839073237808e-01 8.812059682940e-01 8.796816975709e-01 8.793853878526e-01 8.788914134514e-01 8.774863498272e-01 8.765890731782e-01 8.777129422160e-01 8.816058474511e-01 8.877936616723e-01 8.948076103346e-01 9.009396019791e-01 9.050760101776e-01 9.072414671479e-01 9.085552115659e-01 9.106170968712e-01 9.146663905649e-01 9.209143399631e-01 9.284244986431e-01 9.356161874190e-01 9.411308634380e-01 9.445233284557e-01 9.464971581340e-01 9.485731420612e-01 9.523085749365e-01 9.584689309978e-01 9.666261240240e-01 9.753826028737e-01 9.830798667699e-01 9.886437398477e-01 9.921054617768e-01 9.945343583509e-01 9.974896807698e-01 1.002208974989e+00 1.008934339730e+00 1.016795969354e+00 1.024304040922e+00 1.030132958147e+00 1.033818106354e+00 1.036026134739e+00 1.038237557597e+00 1.042001937577e+00 1.048159098747e+00 1.056402366849e+00 1.065419853613e+00 1.073574355947e+00 1.079706640945e+00 1.083634666165e+00 1.086166852363e+00 1.088619348144e+00 1.092041959384e+00 1.096597926162e+00 1.101439903815e+00 1.105104550841e+00 1.106244406746e+00 1.104329884937e+00 1.099950446566e+00 1.094567557016e+00 1.089888212783e+00 1.087082997930e+00 1.086273561558e+00 1.086593621164e+00 1.086782977316e+00 1.085926151734e+00 1.084015756155e+00 1.082018515041e+00 1.081384344080e+00 1.083265737752e+00 1.087872386616e+00 1.094273917595e+00 1.100794450856e+00 1.105800689387e+00 1.108415014863e+00 1.108815135352e+00 1.108036341021e+00 1.107321883699e+00 1.107353521280e+00 1.107796932293e+00 1.107401594978e+00 1.104564989028e+00 1.098122836719e+00 1.087953690795e+00 1.075101068507e+00 1.061369806671e+00 1.048606437222e+00 1.037950034310e+00 1.029467694204e+00 1.022423138867e+00 1.015972435072e+00 1.009875394670e+00 1.004855394903e+00 1.002320981504e+00 1.003541443510e+00 1.008731471570e+00 1.016637904246e+00 1.025086655100e+00 1.032058385763e+00 9.950726234476e-01 9.323027765834e-01 8.436343061286e-01 7.977867031068e-01 8.360625730771e-01 9.262283248470e-01 1.002883218330e+00 1.022054416316e+00 9.760115666777e-01 8.927036835522e-01 8.276123986822e-01 8.303514906145e-01 8.948320079956e-01 9.678589180628e-01 1.001672797445e+00 9.796289514669e-01 9.187385985650e-01 8.626828769480e-01 8.568473896578e-01 9.076326200544e-01 9.767684975936e-01 1.019731379006e+00 1.013949849644e+00 9.650718041213e-01 9.031555252862e-01 8.681919893471e-01 8.817328564505e-01 9.280366599421e-01 9.719247976361e-01 9.874276784188e-01 9.696193845347e-01 9.327843663885e-01 9.001964925262e-01 8.880583959206e-01 8.935073997232e-01 8.991611430617e-01 8.889956473165e-01 8.600902149164e-01 8.247269919747e-01 8.029397707181e-01 8.075010237627e-01 8.324529307653e-01 8.579371701744e-01 8.648573184039e-01 8.449494009992e-01 8.034122191350e-01 7.562519527254e-01 7.228033516457e-01 7.145495897561e-01 7.278166867626e-01 7.487774571706e-01 7.645665381527e-01 7.698952162453e-01 7.670378103642e-01 7.618098578107e-01 7.585493269713e-01 7.570558057277e-01 7.538290581127e-01 7.463907673672e-01 7.374702830369e-01 7.357594832210e-01 7.511851510974e-01 7.866958470645e-01 8.336912935434e-01 8.761661913219e-01 8.991693788490e-01 8.958912116119e-01 8.715872777719e-01 8.433500990372e-01 8.331038255484e-01 8.530061624153e-01 8.947614727924e-01 9.359607980879e-01 9.558263306711e-01 9.466248115700e-01 9.175703778820e-01 8.915131118411e-01 8.917764447431e-01 9.235630685374e-01 9.686599564388e-01 1.000251977256e+00 1.000609743199e+00 9.700200391224e-01 9.274626595378e-01 9.019954682934e-01 9.132289188324e-01 9.543262762671e-01 9.985062142685e-01 1.020303518686e+00 1.009629074187e+00 9.746454994755e-01 9.361372533236e-01 9.142750220017e-01 9.137446553445e-01 9.212496143991e-01 9.191719228367e-01 9.009282391495e-01 8.767935022314e-01 8.672679857380e-01 8.854954138857e-01 9.229056303566e-01 9.548161197512e-01 9.587528498001e-01 9.286008165412e-01
 8.239453268641e-01 8.245095514929e-01 8.252593204893e-01 8.262234140203e-01 8.272744608995e-01 8.282270864480e-01 8.289546731582e-01 8.294842616774e-01 8.300153243891e-01 8.307610558687e-01 8.317452792365e-01 8.327819219144e-01 8.336512454839e-01 8.342770168281e-01 8.347542863006e-01 8.352712210820e-01 8.359925007197e-01 8.369358239411e-01 8.379325411886e-01 8.387522876806e-01 8.393055743411e-01 8.397202843381e-01 8.402190895139e-01 8.409400013262e-01 8.418471144886e-01 8.427635077407e-01 8.434968646770e-01 8.439866266964e-01 8.443605806661e-01 8.448387058301e-01 8.455493817866e-01 8.464279148511e-01 8.472804908919e-01 8.479308437279e-01 8.483430146850e-01 8.486605245308e-01 8.491108403144e-01 8.498206602309e-01 8.506959777914e-01 8.514927109198e-01 8.520318823984e-01 8.523406070163e-01 8.526226380556e-01 8.530881575566e-01 8.537971122053e-01 8.546135014325e-01 8.553099308866e-01 8.557514057687e-01 8.560006865498e-01 8.562597734373e-01 8.567079935399e-01 8.573740117176e-01 8.581213149694e-01 8.587405575303e-01 8.591013766894e-01 8.592686259892e-01 8.594652826623e-01 8.598901626303e-01 8.605479626821e-01 8.612464329934e-01 8.617531285872e-01 8.619783176689e-01 8.620548804589e-01 8.622332721244e-01 8.626703044470e-01 8.632924407600e-01 8.638732280397e-01 8.642268387836e-01 8.643510413879e-01 8.644062296803e-01 8.645874785730e-01 8.649803572707e-01 8.655013873267e-01 8.659686706586e-01 8.662470763327e-01 8.663364960796e-01 8.663629281584e-01 8.664880848278e-01 8.668051971177e-01 8.672636831034e-01 8.676915277258e-01 8.679236532997e-01 8.679366321873e-01 8.678697533977e-01 8.679242733535e-01 8.682099349353e-01 8.686444491928e-01 8.690108693986e-01 8.691255436618e-01 8.690014590779e-01 8.688379619653e-01 8.688584460430e-01 8.691307303888e-01 8.695117323935e-01 8.697566872594e-01 8.697168627579e-01 8.694680360229e-01 8.692491807017e-01 8.692655158517e-01 8.695238960594e-01 8.698258891317e-01 8.699290304174e-01 8.697428023210e-01 8.694067416436e-01 8.691758540235e-01 8.692067776419e-01 8.694294448819e-01 8.696130703868e-01 8.695566192176e-01 8.692472476636e-01 8.688685237126e-01 8.686470761545e-01 8.686662231389e-01 8.688029651489e-01 8.688420638445e-01 8.686463366634e-01 8.682578844126e-01 8.678623579073e-01 8.676390798718e-01 8.676134572038e-01 8.676423162427e-01 8.675377891370e-01 8.672177015950e-01 8.667661873314e-01 8.663566188055e-01 8.661113454725e-01 8.660006196810e-01 8.658786645737e-01 8.656120229700e-01 8.651843893947e-01 8.646929797673e-01 8.642628282682e-01 8.639506565636e-01 8.637094939755e-01 8.634363133805e-01 8.630538498799e-01 8.625665535655e-01 8.620422090003e-01 8.615614584098e-01 8.611631825567e-01 8.608101929854e-01 8.604240142765e-01 8.599489059717e-01 8.593915318634e-01 8.588096597712e-01 8.582646949755e-01 8.577767039922e-01 8.573077842153e-01 8.567975589632e-01 8.562180751583e-01 8.555850477852e-01 8.549410334664e-01 8.543202544277e-01 8.537265443749e-01 8.531302589267e-01 8.525026174032e-01 8.518338917581e-01 8.511358211260e-01 8.504255124181e-01 8.497166356220e-01 8.490099091195e-01 8.482981749711e-01 8.475732852218e-01 8.468310033251e-01 8.460672880763e-01 8.452808237901e-01 8.444785079685e-01 8.436684147869e-01 8.428572964154e-01 8.420453583682e-01 8.412256117927e-01 8.403835756310e-01 8.395137206277e-01 8.386203631110e-01 8.377161549501e-01 8.368132555042e-01 8.359122414117e-01 8.350019948614e-01 8.340688593841e-01 8.331090474612e-01 8.321302363185e-01 8.311395742589e-01 8.301408445997e-01 8.291342463909e-01 8.281162180882e-01 8.270826589637e-01 8.260327530871e-01 8.249642248928e-01 8.238766737404e-01 8.227739124908e-01 8.216605552975e-01 8.205387049029e-01 8.194068724171e-01 8.182599861388e-01 8.170929415397e-01 8.159062397718e-01 8.147073010726e-01 8.135010773749e-01 8.122849619044e-01 8.110542675907e-01 8.098035735288e-01 8.085353746564e-01 8.072555914139e-01 8.059711998493e-01 8.046761223652e-01 8.033638240727e-01 8.020291342660e-01 8.006775467863e-01 7.993156183480e-01 7.979488649800e-01 7.965709297806e-01 7.951716861147e-01 7.937479627865e-01 7.923085962657e-01 7.908601501000e-01 7.894041736532e-01 7.879317757648e-01 7.864347283776e-01 7.849161883089e-01 7.833853270392e-01 7.818469125523e-01 7.802972176802e-01 7.787274516164e-01 7.771355333853e-01 7.755265925726e-01 7.739103173354e-01 7.722860890780e-01 7.706475084359e-01 7.689884968436e-01 7.673108135382e-01 7.656229845495e-01 7.639283099717e-01 7.622217297197e-01 7.604961708726e-01 7.587511041023e-01 7.569931327572e-01 7.552256659248e-01 7.534450295492e-01 7.516466591411e-01 7.498284726956e-01 7.479943830437e-01 7.461487705237e-01 7.442914113539e-01 7.424159633905e-01 7.405209132534e-01 7.386115766279e-01 7.366899162907e-01 7.347574004720e-01 7.328100078292e-01 7.308433490361e-01 7.288623956528e-01 7.268702719446e-01 7.248657477539e-01 7.228482514061e-01 7.208142743387e-01 7.187635496253e-01 7.166993117698e-01 7.146236458098e-01 7.125328800107e-01 7.104267414175e-01 7.083068186773e-01 7.061711624729e-01 7.040217278222e-01 7.018581621707e-01 6.996797780991e-01 6.974867734822e-01 6.952823107358e-01 6.930637381975e-01 6.908296769901e-01 6.885821568884e-01 6.863195770302e-01 6.840454159630e-01 6.817581440907e-01 6.794558692216e-01 6.771384905325e-01 6.748082211533e-01 6.724659998993e-01 6.701107363627e-01 6.677431122188e-01 6.653594818711e-01 6.629611808411e-01 6.605503331363e-01 6.581269989600e-01 6.556924164523e-01 6.532467309023e-01 6.507872103347e-01 6.483132207855e-01 6.458252824123e-01 6.433247051599e-01 6.408122352458e-01 6.382889685885e-01 6.357545341924e-01 6.332068643673e-01 6.306481927519e-01 6.280764409478e-01 6.254907401283e-01 6.228934019460e-01 6.202860694002e-01 6.176675272395e-01 6.150403901280e-01 6.124015912359e-01 6.097495196307e-01 6.070849368544e-01 6.044083404115e-01 6.017220115478e-01 5.990275832298e-01 5.963251104158e-01 5.936113976835e-01 5.908861926725e-01 5.881480894208e-01 5.853998153266e-01 5.826438498093e-01 5.798811830699e-01 5.771100751981e-01 5.743288287210e-01 5.715374239449e-01 5.687343626936e-01 5.659239461331e-01 5.631076409388e-01 5.602842865650e-01 5.574550476968e-01 5.546161514978e-01 5.517670772148e-01 5.489101523363e-01 5.460478548302e-01 5.431804619356e-01 5.403093360354e-01 5.374312662076e-01 5.345445707947e-01 5.316505353310e-01 5.287516021302e-01 5.258500682690e-01 5.229462905939e-01 5.200375539340e-01 5.171231804342e-01 5.142032260575e-01 5.112786701537e-01 5.083522333632e-01 5.054272025224e-01 5.024985612603e-01 4.995671316863e-01 4.966326202399e-01 4.936948774241e-01 4.907586369863e-01 4.878239618362e-01 4.848888384095e-01 4.819542281213e-01 4.790185414600e-01 4.760826112205e-01 4.731508672134e-01 4.702230934633e-01 4.672985257269e-01 4.643767000728e-01 4.614570603175e-01 4.585405046251e-01 4.556331269042e-01 4.527314803506e-01 4.498358956073e-01 4.469471063140e-01 4.440629803453e-01 4.411886349790e-01 4.383251723614e-01 4.354719520077e-01 4.326282535191e-01 4.297941535994e-01 4.269704807047e-01 4.241604192173e-01 4.213651468917e-01 4.185841029432e-01 4.158164828173e-01 4.130627175134e-01 4.103253184034e-01 4.076064409785e-01 4.049051288725e-01 4.022230429990e-01 3.995606591885e-01 3.969161855577e-01 3.942939806990e-01 3.916946381871e-01 3.891187417455e-01 3.865682454388e-01 3.840412529858e-01 3.815404236172e-01 3.790681146390e-01 3.766239847301e-01 3.742097423325e-01 3.718268698652e-01 3.694744699077e-01 3.671554624593e-01 3.648712023199e-01 3.626220981692e-01 3.604099068769e-01 3.582346012960e-01 3.560984801846e-01 3.540042472105e-01 3.519498589390e-01 3.499373436239e-01 3.479701690161e-01 3.460478909116e-01 3.441726333261e-01 3.423447704930e-01 3.405651402308e-01 3.388370565723e-01 3.371598523471e-01 3.355352505636e-01 3.339659792793e-01 3.324512097944e-01 3.309933343865e-01 3.295936581271e-01 3.282531177177e-01 3.269730464452e-01 3.257537111808e-01 3.245972651226e-01 3.235056083869e-01 3.224783240883e-01 3.215170704135e-01 3.206225396547e-01 3.197959312028e-01 3.190395620144e-01 3.183517249651e-01 3.177353721400e-01 3.171903542038e-01 3.167171174985e-01 3.163165955132e-01 3.159910102487e-01 3.157395909892e-01 3.155627306105e-01 3.154608000625e-01 3.154343283554e-01 3.154834418819e-01 3.156104518459e-01 3.158128289850e-01 3.160928187098e-01 3.164488933382e-01 3.168813425216e-01 3.173910832167e-01 3.179774176670e-01 3.186408457644e-01 3.193797353598e-01 3.201939029148e-01 3.210841069782e-01 3.220491640981e-01 3.230892123462e-01 3.242026071589e-01 3.253893320025e-01 3.266485147271e-01 3.279800569796e-01 3.293827527954e-01 3.308558183829e-01 3.323980051097e-01 3.340083182066e-01 3.356869656094e-01 3.374324014759e-01 3.392428675558e-01 3.411180074603e-01 3.430571083475e-01 3.450585300282e-01 3.471214037000e-01 3.492441622371e-01 3.514265099620e-01 3.536663547378e-01 3.559628159648e-01 3.583155732106e-01 3.607216010405e-01 3.631816285834e-01 3.656935684043e-01 3.682552863422e-01 3.708677022670e-01 3.735270291702e-01 3.762341792966e-01 3.789874473092e-01 3.817854181848e-01 3.846269975688e-01 3.875100460912e-01 3.904344032247e-01 3.933991513516e-01 3.964024843198e-01 3.994436573037e-01 4.025209940274e-01 4.056332201876e-01 4.087804962880e-01 4.119605397752e-01 4.151727374369e-01 4.184157525790e-01 4.216880270800e-01 4.249902355831e-01 4.283196809429e-01 4.316753699445e-01 4.350574969790e-01 4.384636906002e-01 4.418941585206e-01 4.453479596863e-01 4.488217317143e-01 4.523176295923e-01 4.558333714425e-01 4.593680123548e-01 4.629204308105e-01 4.664902773460e-01 4.700772183068e-01 4.736787917604e-01 4.772948343778e-01 4.809259244010e-01 4.845683968232e-01 4.882243037867e-01 4.918908873727e-01 4.955676399803e-01 4.992551986792e-01 5.029509886872e-01 5.066548300954e-01 5.103674289741e-01 5.140859825442e-01 5.178112058066e-01 5.215413899046e-01 5.252760739773e-01 5.290157750348e-01 5.327576803515e-01 5.365027147273e-01 5.402492475192e-01 5.439970773564e-01 5.477462253975e-01 5.514948060295e-01 5.552431229050e-01 5.589906212653e-01 5.627352905519e-01 5.664779063483e-01 5.702180529166e-01 5.739539139630e-01 5.776865365717e-01 5.814130745441e-01 5.851354902162e-01 5.888520295440e-01 5.925613860422e-01 5.962635518602e-01 5.999590663745e-01 6.036460783766e-01 6.073245522503e-01 6.109934244087e-01 6.146530748530e-01 6.183029717838e-01 6.219419026522e-01 6.255700529340e-01 6.291861856305e-01 6.327903734537e-01 6.363833376377e-01 6.399616405219e-01 6.435266316488e-01 6.470774240226e-01 6.506142525790e-01 6.541360411720e-01 6.576425902140e-01 6.611338795259e-01 6.646081945143e-01 6.680651387979e-01 6.715063578321e-01 6.749292826757e-01 6.783350544663e-01 6.817217390206e-01 6.850897725889e-01 6.884381784706e-01 6.917670813526e-01 6.950768487898e-01 6.983654634185e-01 7.016334739401e-01 7.048804857725e-01 7.081058066600e-01 7.113093370849e-01 7.144903293527e-01 7.176485776090e-01 7.207837456331e-01 7.238961072051e-01 7.269842958434e-01 7.300491774130e-01 7.330890845962e-01 7.361039143205e-01 7.390940911958e-01 7.420585888719e-01 7.449974132772e-01 7.479103429494e-01 7.507964856107e-01 7.536559455771e-01 7.564889288681e-01 7.592939355638e-01 7.620713912812e-01 7.648217265689e-01 7.675425317759e-01 7.702355789052e-01 7.728996653188e-01 7.755340195720e-01 7.781406660001e-01 7.807162309238e-01 7.832624294298e-01 7.857787294979e-01 7.882643547121e-01 7.907195271053e-01 7.931441993576e-01 7.955381662633e-01 7.978999250009e-01 8.002301030496e-01 8.025296843428e-01 8.047960799832e-01 8.070307743796e-01 8.092333134123e-01 8.114030248324e-01 8.135403110885e-01 8.156441682719e-01 8.177156423071e-01 8.197536635856e-01 8.217578541018e-01 8.237291464757e-01 8.256662128126e-01 8.275697068879e-01 8.294395532340e-01 8.312754191603e-01 8.330764630834e-01 8.348433052316e-01 8.365759571290e-01 8.382738735510e-01 8.399372989175e-01 8.415654663893e-01 8.431600886454e-01 8.447192568909e-01 8.462438062651e-01 8.477330931327e-01 8.491874984896e-01 8.506072147015e-01 8.519914126297e-01 8.533408148864e-01 8.546548202275e-01 8.559337707722e-01 8.571790197993e-01 8.583879588142e-01 8.595626874358e-01 8.607012728956e-01 8.618059071312e-01 8.628753141024e-01 8.639099334383e-01 8.649095185991e-01 8.658751557146e-01 8.668069101168e-01 8.677025734417e-01 8.685649403319e-01 8.693933116626e-01 8.701865461567e-01 8.709470808659e-01 8.716723080961e-01 8.723656044753e-01 8.730246665817e-01 8.736506496648e-01 8.742438052361e-01 8.748031635153e-01 8.753313779883e-01 8.758258741492e-01 8.762889487331e-01 8.767204125608e-01 8.771191524580e-01 8.774873885623e-01 8.778237791673e-01 8.781303289624e-01 8.784058494283e-01 8.786506436307e-01 8.788673037353e-01 8.790523861094e-01 8.792101516004e-01 8.793379419883e-01 8.794380177557e-01 8.795098775784e-01 8.795531151500e-01 8.795706279241e-01 8.795605962310e-01 8.795240655033e-01 8.794621942846e-01 8.793746025208e-01 8.792623980792e-01 8.791244735184e-01 8.789644274697e-01 8.787798347044e-01 8.785726341921e-01 8.783425546934e-01 8.780900780600e-01 8.778177079327e-01 8.775228971530e-01 8.772088567226e-01 8.768754913880e-01 8.765217258081e-01 8.761511929656e-01 8.757620005442e-01 8.753567197045e-01 8.749330056438e-01 8.744950317155e-01 8.740415804405e-01 8.735727052421e-01 8.730916494372e-01 8.725954810459e-01 8.720886578454e-01 8.715691198311e-01 8.710393936829e-01 8.704989251382e-01 8.699481476577e-01 8.693903868400e-01 8.688232034811e-01 8.682506847518e-01 8.676691679282e-01 8.670841765421e-01 8.664933610935e-01 8.658989858508e-01 8.653022786186e-01 8.647006726967e-01 8.641008020794e-01 8.634974729834e-01 8.628953468763e-01 8.622941688493e-01 8.616936857506e-01 8.610990790497e-01 8.605036571649e-01 8.599162533429e-01 8.593321363307e-01 8.587551298140e-01 8.581848860877e-01 8.576201554249e-01 8.570684437888e-01 8.565217254293e-01 8.559900857772e-01 8.554656575725e-01 8.549551304969e-01 8.544591329372e-01 8.539724448354e-01 8.535064500867e-01 8.530494584176e-01 8.526149475870e-01 8.521942929121e-01 8.517912386756e-01 8.514102968216e-01 8.510431247699e-01 8.507045860068e-01 8.503793908276e-01 8.500811700145e-01 8.498040058334e-01 8.495486784237e-01 8.493237222917e-01 8.491148331454e-01 8.489410018865e-01 8.487856152336e-01 8.486627144513e-01 8.485659880626e-01 8.484951879202e-01 8.484590203869e-01 8.484449850298e-01 8.484697918160e-01 8.485181448626e-01 8.486015724712e-01 8.487183192068e-01 8.488619756050e-01 8.490472361812e-01 8.492553768265e-01 8.495072955827e-01 8.497871777239e-01 8.501037333057e-01 8.504578249297e-01 8.508414763679e-01 8.512695344413e-01 8.517231463467e-01 8.522223126623e-01 8.527536820959e-01 8.533207543920e-01 8.539300292596e-01 8.545687472013e-01 8.552551949406e-01 8.559692722815e-01 8.567266454923e-01 8.575207945972e-01 8.583492691215e-01 8.592226301923e-01 8.601248695526e-01 8.610738056017e-01 8.620521819762e-01 8.630725206963e-01 8.641309171116e-01 8.652210894562e-01 8.663567710580e-01 8.675202377843e-01 8.687283911168e-01 8.699683588899e-01 8.712439676150e-01 8.725606628735e-01 8.739046101847e-01 8.752938342176e-01 8.767080082542e-01 8.781626891600e-01 8.796496434272e-01 8.811667306323e-01 8.827245279427e-01 8.843050029345e-01 8.859276198103e-01 8.875739260864e-01 8.892550668080e-01 8.909674970806e-01 8.927038405572e-01 8.944791824421e-01 8.962716934837e-01 8.981019453663e-01 8.999528049111e-01 9.018315550242e-01 9.037410320778e-01 9.056662650017e-01 9.076264986544e-01 9.096004887082e-01 9.116053979081e-01 9.136280738211e-01 9.156706604362e-01 9.177415513706e-01 9.198208542296e-01 9.219298956314e-01 9.240488217328e-01 9.261900479730e-01 9.283463158203e-01 9.305136612375e-01 9.327045423162e-01 9.348992175812e-01 9.371159834532e-01 9.393374777763e-01 9.415729835419e-01 9.438218872481e-01 9.460718674482e-01 9.483405748181e-01 9.506068012133e-01 9.528872184075e-01 9.551698142121e-01 9.574558197041e-01 9.597511056309e-01 9.620403304575e-01 9.643412883820e-01 9.666341721575e-01 9.689327505953e-01 9.712300111648e-01 9.735211731890e-01 9.758178413195e-01 9.780996723183e-01 9.803874315444e-01 9.826625251692e-01 9.849331768416e-01 9.871988819994e-01 9.894486132405e-01 9.916998370187e-01 9.939290308327e-01 9.961554340232e-01 9.983655358795e-01 1.000561528548e+00 1.002748921050e+00 1.004911422171e+00 1.007068719392e+00 1.009199824390e+00 1.011318438748e+00 1.013416277231e+00 1.015490190868e+00 1.017550672044e+00 1.019579170462e+00 1.021594596848e+00 1.023578861141e+00 1.025539508307e+00 1.027477587997e+00 1.029381634748e+00 1.031267232893e+00 1.033114032595e+00 1.034937017890e+00 1.036726913353e+00 1.038481712867e+00 1.040210494294e+00 1.041895240628e+00 1.043553676376e+00 1.045169530262e+00 1.046750109218e+00 1.048293928255e+00 1.049792602307e+00 1.051259827502e+00 1.052675627283e+00 1.054056538452e+00 1.055389685886e+00 1.056677607686e+00 1.057924354548e+00 1.059117101445e+00 1.060270055369e+00 1.061365817018e+00 1.062416334601e+00 1.063415778905e+00 1.064358998911e+00 1.065254865203e+00 1.066090228591e+00 1.066876862516e+00 1.067602334963e+00 1.068271921144e+00 1.068885958126e+00 1.069435031422e+00 1.069931020749e+00 1.070359575955e+00 1.070730446474e+00 1.071036841998e+00 1.071276080980e+00 1.071457012912e+00 1.071565125091e+00 1.071613330832e+00 1.071588514316e+00 1.071498558187e+00 1.071340578282e+00 1.071109389304e+00 1.070814052409e+00 1.070440545737e+00 1.070001480110e+00 1.069487160750e+00 1.068900583917e+00 1.068243165924e+00 1.067507558592e+00 1.066703268756e+00 1.065820241263e+00 1.064865596895e+00 1.063836451735e+00 1.062729774480e+00 1.061553492650e+00 1.060296045619e+00 1.058969721385e+00 1.057566217499e+00 1.056088601959e+00 1.054539672056e+00 1.052913211114e+00 1.051219462836e+00 1.049448125864e+00 1.047610230459e+00 1.045700163023e+00 1.043720318337e+00 1.041676550201e+00 1.039560563647e+00 1.037385519940e+00 1.035143535113e+00 1.032840641034e+00 1.030479881686e+00 1.028057390129e+00 1.025585706319e+00 1.023055318014e+00 1.020478521791e+00 1.017852882935e+00 1.015180351427e+00 1.012472214010e+00 1.009718895565e+00 1.006937570247e+00 1.004121276355e+00 1.001279591358e+00 9.984170914650e-01 9.955318286626e-01 9.926379752149e-01 9.897300137960e-01 9.868213109440e-01 9.839127314190e-01 9.810076860322e-01 9.781191221686e-01 9.752424079501e-01 9.723945771060e-01 9.695721541622e-01 9.667861366798e-01 9.640447982553e-01 9.613478280817e-01 9.587115038784e-01 9.561318094839e-01 9.536261106059e-01 9.511943186104e-01 9.488453286127e-01 9.465899568586e-01 9.444284393086e-01 9.423769089219e-01 9.404340245285e-01 9.386135372050e-01 9.369206638784e-01 9.353599028584e-01 9.339452248868e-01 9.326747169606e-01 9.315647157261e-01 9.306132806048e-01 9.298325754110e-01 9.292281774159e-01 9.288020811249e-01 9.285677649661e-01 9.285198653060e-01 9.286743530604e-01 9.290281100776e-01 9.295879456219e-01 9.303607743213e-01 9.313406605456e-01 9.325431639321e-01 9.339577207652e-01 9.355957590478e-01 9.374533281157e-01 9.395288088207e-01 9.418311487766e-01 9.443461283782e-01 9.470854088841e-01 9.500371208271e-01 9.532047000742e-01 9.565836174775e-01 9.601647799473e-01 9.639534504256e-01 9.679339424180e-01 9.721094831224e-01 9.764658785681e-01 9.810020353558e-01 9.857094233019e-01 9.905746563102e-01 9.956009252924e-01 1.000763796427e+00 1.006069960435e+00 1.011496200899e+00 1.017039510483e+00 1.022692601044e+00 1.028431856702e+00 1.034264207161e+00 1.040160181066e+00 1.046122134547e+00 1.052132786090e+00 1.058175222512e+00 1.064251851719e+00 1.070332006947e+00 1.076421127534e+00 1.082493927106e+00 1.088543513531e+00 1.094563075296e+00 1.100525254555e+00 1.106438756742e+00 1.112272623048e+00 1.118027946183e+00 1.123688568600e+00 1.129238887495e+00 1.134680400727e+00 1.139983905443e+00 1.145158719016e+00 1.150177584890e+00 1.155040921327e+00 1.159738291581e+00 1.164250426708e+00 1.168587080742e+00 1.172718208120e+00 1.176655665518e+00 1.180378829326e+00 1.183883693372e+00 1.187171929419e+00 1.190220759335e+00 1.193045508634e+00 1.195622988370e+00 1.197960857842e+00 1.200053064942e+00 1.201889580801e+00 1.203483024573e+00 1.204814055853e+00 1.205898499172e+00 1.206723781650e+00 1.207296369386e+00 1.207620084641e+00 1.207686847134e+00 1.207515562291e+00 1.207091994169e+00 1.206435460458e+00 1.205543471546e+00 1.204421012379e+00 1.203083925682e+00 1.201525084376e+00 1.199770312995e+00 1.197812901062e+00 1.195672268884e+00 1.193358021129e+00 1.190874818076e+00 1.188247215613e+00 1.185471899471e+00 1.182577967957e+00 1.179567773029e+00 1.176460395434e+00 1.173273243941e+00 1.170012634408e+00 1.166709023817e+00 1.163360607529e+00 1.160000326832e+00 1.156633259443e+00 1.153279162513e+00 1.149960669458e+00 1.146679892327e+00 1.143472587208e+00 1.140335517030e+00 1.137298074731e+00 1.134368954132e+00 1.131559811967e+00 1.128898257070e+00 1.126375807982e+00 1.124027100152e+00 1.121845956512e+00 1.119850904404e+00 1.118053565987e+00 1.116448953535e+00 1.115060011289e+00 1.113876152966e+00 1.112915599455e+00 1.112169123849e+00 1.111642056198e+00 1.111337199904e+00 1.111240992998e+00 1.111367852628e+00 1.111691913133e+00 1.112223993980e+00 1.112948456159e+00 1.113851775437e+00 1.114940048236e+00 1.116178647068e+00 1.117578477754e+00 1.119109562229e+00 1.120764813777e+00 1.122534130545e+00 1.124388236265e+00 1.126330175175e+00 1.128326485759e+00 1.130373735752e+00 1.132449640410e+00 1.134535366543e+00 1.136625148313e+00 1.138688063777e+00 1.140726823810e+00 1.142709159535e+00 1.144631116601e+00 1.146479233986e+00 1.148229919999e+00 1.149887319573e+00 1.151422733440e+00 1.152839470507e+00 1.154121027637e+00 1.155257676426e+00 1.156249568648e+00 1.157078331581e+00 1.157752554762e+00 1.158254115434e+00 1.158590078689e+00 1.158754626862e+00 1.158742986664e+00 1.158563538223e+00 1.158205386611e+00 1.157682686327e+00 1.156986712891e+00 1.156128143387e+00 1.155109781442e+00 1.153930601626e+00 1.152607124208e+00 1.151129862310e+00 1.149519468165e+00 1.147773140464e+00 1.145897688596e+00 1.143907782160e+00 1.141797056100e+00 1.139586387417e+00 1.137270042010e+00 1.134860915765e+00 1.132364336361e+00 1.129778965985e+00 1.127121848332e+00 1.124382694067e+00 1.121578042394e+00 1.118702318421e+00 1.115760192894e+00 1.112758131621e+00 1.109687258409e+00 1.106559930439e+00 1.103364619727e+00 1.100108875846e+00 1.096787243027e+00 1.093396592521e+00 1.089941082377e+00 1.086409700952e+00 1.082808419446e+00 1.079127713372e+00 1.075369901802e+00 1.071533076746e+00 1.067610435762e+00 1.063610770070e+00 1.059522165120e+00 1.055357126893e+00 1.051110718693e+00 1.046787978610e+00 1.042398320974e+00 1.037939194231e+00 1.033431032164e+00 1.028873685381e+00 1.024285374005e+00 1.019680258204e+00 1.015070972066e+00 1.010483320107e+00 1.005928184156e+00 1.001438433913e+00 9.970319311287e-01 9.927347902331e-01 9.885797876705e-01 9.845877285603e-01 9.807947782745e-01 9.772245634920e-01 9.739095938103e-01 9.708776025165e-01 9.681540533557e-01 9.657688847482e-01 9.637388587691e-01 9.620904832473e-01 9.608337992976e-01 9.599843359785e-01 9.595512664623e-01 9.595299399214e-01 9.599256366607e-01 9.607195355652e-01 9.619028745481e-01 9.634498433153e-01 9.653286408136e-01 9.675113648889e-01 9.699485783929e-01 9.725997228087e-01 9.754079210715e-01 9.783179356399e-01 9.812678150920e-01 9.841901993438e-01 9.870223971116e-01 9.896887526464e-01 9.921225941236e-01 9.942504732528e-01 9.960024271618e-01 9.973139514501e-01 9.981124757141e-01 9.983436014656e-01 9.979438408692e-01 9.968678544173e-01 9.950680218547e-01 9.925064146196e-01 9.891619022987e-01 9.850074042693e-01 9.800430605091e-01 9.742677262194e-01 9.676984480436e-01 9.603649794957e-01 9.523026190122e-01 9.435772831686e-01 9.342453836787e-01 9.243969064754e-01 9.141235380898e-01 9.035301411490e-01 8.927444701952e-01 8.818812061388e-01 8.710876659789e-01 8.604969560162e-01 8.502542556036e-01 8.405030064322e-01 8.313708546212e-01 8.229942248647e-01 8.154732729054e-01 8.089127472966e-01 8.033780516435e-01 7.989196100877e-01 7.955653950903e-01 7.932993048301e-01 7.921069482448e-01 7.919186362894e-01 7.926687130233e-01 7.942619535066e-01 7.965870624361e-01 7.995428654947e-01 8.029981129516e-01 8.068567074176e-01 8.110004332940e-01 8.153416645656e-01 8.198029743509e-01 8.243116927555e-01 8.288383459113e-01 8.333393687586e-01 8.378185205275e-01 8.422744452213e-01 8.467223762741e-01 8.512026449982e-01 8.557267767084e-01 8.603471511781e-01 8.650747784357e-01 8.699349675239e-01 8.749333096588e-01 8.800455596685e-01 8.852555071598e-01 8.904887066325e-01 8.956857572822e-01 9.007431436711e-01 9.055479454148e-01 9.099863204420e-01 9.139114618220e-01 9.172104661619e-01 9.197450857480e-01 9.214150569683e-01 9.221323281575e-01 9.218303676534e-01 9.204980371368e-01 9.181375753843e-01 9.148214075470e-01 9.106471723712e-01 9.057646226950e-01 9.003694958390e-01 8.946779549948e-01 8.889528003646e-01 8.834457901555e-01 8.784297047130e-01 8.741424786862e-01 8.707958539447e-01 8.685608395169e-01 8.675258463603e-01 8.677394113908e-01 8.691598448948e-01 8.699528496897e-01 8.697577327769e-01 8.699545385698e-01 8.720107049805e-01 8.766400540738e-01 8.833573723738e-01 8.907160205926e-01 8.970458840092e-01 9.012774048927e-01 9.034698755146e-01 9.047617935588e-01 9.067559586306e-01 9.106927782489e-01 9.167888268400e-01 9.241176169649e-01 9.311206487301e-01 9.364562273888e-01 9.396811050808e-01 9.414845739213e-01 9.433586560691e-01 9.468188896289e-01 9.525905574320e-01 9.602205327648e-01 9.683027804750e-01 9.751859404544e-01 9.798146658705e-01 9.822375690292e-01 9.835475826606e-01 9.853314073955e-01 9.888551539496e-01 9.943985221397e-01 1.001124002028e+00 1.007578084153e+00 1.012466776253e+00 1.015359287004e+00 1.016947388147e+00 1.018724522032e+00 1.022233463053e+00 1.028285363648e+00 1.036523518644e+00 1.045585083831e+00 1.053796866650e+00 1.059988185717e+00 1.063982971100e+00 1.066614919101e+00 1.069224787960e+00 1.072881389889e+00 1.077764607248e+00 1.083046099486e+00 1.087295842089e+00 1.089215230224e+00 1.088347085385e+00 1.085344791057e+00 1.081711439873e+00 1.079147264530e+00 1.078761489845e+00 1.080570491060e+00 1.083593981429e+00 1.086468258048e+00 1.088201447418e+00 1.088726192905e+00 1.088946960204e+00 1.090238451886e+00 1.093674456940e+00 1.099406289492e+00 1.106483335717e+00 1.113251626631e+00 1.118132098725e+00 1.120313166230e+00 1.120034405171e+00 1.118377014779e+00 1.116623928662e+00 1.115491564930e+00 1.114686883638e+00 1.113006181980e+00 1.108909106674e+00 1.101301288800e+00 1.090141239076e+00 1.076556857707e+00 1.062434501547e+00 1.049682455791e+00 1.039458707881e+00 1.031799225833e+00 1.025877820272e+00 1.020696306713e+00 1.015802783393e+00 1.011644331710e+00 1.009316980265e+00 1.009818248080e+00 1.013270042005e+00 1.018645869725e+00 1.024342001163e+00 1.029579670991e+00 9.939425460090e-01 9.424631593707e-01 8.583747416413e-01 8.099136734667e-01 8.419719060666e-01 9.296712712907e-01 1.009406352907e+00 1.034187819316e+00 9.919325477869e-01 9.066225366059e-01 8.328768490227e-01 8.269162035420e-01 8.919427349308e-01 9.755204865684e-01 1.024416381831e+00 1.015541317380e+00 9.598510621936e-01 8.970659959507e-01 8.758446122814e-01 9.142719434141e-01 9.819278654026e-01 1.032223920420e+00 1.036169142583e+00 9.930190974310e-01 9.288360837490e-01 8.852125200096e-01 8.920824860996e-01 9.409804000422e-01 9.952716877371e-01 1.021708062731e+00 1.007315744889e+00 9.610283433939e-01 9.073871270461e-01 8.730194741285e-01 8.687458844534e-01 8.825232779928e-01 8.924929635108e-01 8.844544830038e-01 8.596849920655e-01 8.325270548769e-01 8.200905716967e-01 8.286391645480e-01 8.478499177797e-01 8.590447265215e-01 8.477336561742e-01 8.112479667019e-01 7.605377501175e-01 7.167397358288e-01 7.006517916803e-01 7.175992748609e-01 7.531348883574e-01 7.854320304547e-01 7.989241247260e-01 7.897188707355e-01 7.649714013866e-01 7.385827770216e-01 7.236194924163e-01 7.246553230757e-01 7.363767283554e-01 7.502710943038e-01 7.625050434523e-01 7.763507824135e-01 7.980069523198e-01 8.289956360239e-01 8.620564870475e-01 8.845229494262e-01 8.862169744925e-01 8.665967078895e-01 8.378393228882e-01 8.210901743117e-01 8.331982249164e-01 8.719331769430e-01 9.166485185296e-01 9.437279527519e-01 9.407637905684e-01 9.128047050263e-01 8.811571714331e-01 8.721708576337e-01 8.971853681965e-01 9.416395946821e-01 9.774992384675e-01 9.834171785461e-01 9.562606388683e-01 9.134059771625e-01 8.853340940031e-01 8.954737808691e-01 9.392790670776e-01 9.882448617358e-01 1.013045922531e+00 1.000117253232e+00 9.563651631887e-01 9.054206975187e-01 8.748621050817e-01 8.766102156653e-01 8.977393814177e-01 9.143989435257e-01 9.118475994314e-01 8.936113744132e-01 8.778508170656e-01 8.827143410212e-01 9.092886297858e-01 9.393259071680e-01 9.503123247299e-01 9.318264571817e-01
 8.201637056185e-01 8.206501913810e-01 8.213221280748e-01 8.222093180714e-01 8.231830837998e-01 8.240591673061e-01 8.247100000801e-01 8.251628001856e-01 8.256148318373e-01 8.262788197182e-01 8.271828992439e-01 8.281414782290e-01 8.289338162872e-01 8.294814842460e-01 8.298781336592e-01 8.303143121104e-01 8.309530060966e-01 8.318141800123e-01 8.327306724506e-01 8.334719923527e-01 8.339463152699e-01 8.342792653880e-01 8.346943402740e-01 8.353317201646e-01 8.361552126355e-01 8.369905515735e-01 8.376440173870e-01 8.380525069878e-01 8.383427551291e-01 8.387352908186e-01 8.393602970419e-01 8.401554632529e-01 8.409270865661e-01 8.414948253880e-01 8.418234797754e-01 8.420548463859e-01 8.424173871186e-01 8.430411172961e-01 8.438320269331e-01 8.445465987348e-01 8.450014360996e-01 8.452235116470e-01 8.454161297633e-01 8.457924660426e-01 8.464137925231e-01 8.471434116736e-01 8.477545866756e-01 8.481091671634e-01 8.482685829894e-01 8.484360662951e-01 8.487922624164e-01 8.493689173895e-01 8.500276103324e-01 8.505587517129e-01 8.508297868658e-01 8.509052175853e-01 8.510077006755e-01 8.513380699235e-01 8.519040890764e-01 8.525120516906e-01 8.529279976678e-01 8.530617472109e-01 8.530448774239e-01 8.531270262213e-01 8.534677618154e-01 8.539959743551e-01 8.544846447964e-01 8.547476770882e-01 8.547795416384e-01 8.547402046671e-01 8.548238737269e-01 8.551189189100e-01 8.555450527586e-01 8.559213611780e-01 8.561102081377e-01 8.561074298814e-01 8.560354541078e-01 8.560600782562e-01 8.562787083507e-01 8.566426339873e-01 8.569798503647e-01 8.571203937820e-01 8.570366781930e-01 8.568674698030e-01 8.568194757833e-01 8.570058768810e-01 8.573471212112e-01 8.576205279648e-01 8.576392277215e-01 8.574141398387e-01 8.571465822375e-01 8.570642545808e-01 8.572382497376e-01 8.575240165625e-01 8.576727772174e-01 8.575333252514e-01 8.571819267511e-01 8.568591557611e-01 8.567743026971e-01 8.569334258678e-01 8.571374979212e-01 8.571414309063e-01 8.568536387222e-01 8.564143754576e-01 8.560800208643e-01 8.560074616618e-01 8.561280657304e-01 8.562095680880e-01 8.560518071046e-01 8.556414826090e-01 8.551594154490e-01 8.548319231996e-01 8.547439986194e-01 8.547761759565e-01 8.547135291417e-01 8.544167295657e-01 8.539274958695e-01 8.534271765064e-01 8.530949863317e-01 8.529603700581e-01 8.528844645089e-01 8.526788570534e-01 8.522586391744e-01 8.517030896175e-01 8.511853426761e-01 8.508296395376e-01 8.506103365511e-01 8.503830092802e-01 8.500150865270e-01 8.494842757748e-01 8.488869661869e-01 8.483471539483e-01 8.479241564291e-01 8.475744715697e-01 8.471952735590e-01 8.467093594605e-01 8.461169381425e-01 8.454851810487e-01 8.448939964282e-01 8.443845171784e-01 8.439212433754e-01 8.434279529212e-01 8.428478818888e-01 8.421838579079e-01 8.414932447718e-01 8.408372874287e-01 8.402375782179e-01 8.396585443553e-01 8.390408624895e-01 8.383543029414e-01 8.376132311986e-01 8.368590699571e-01 8.361266601062e-01 8.354214098695e-01 8.347155997727e-01 8.339784058539e-01 8.332008487990e-01 8.323923821547e-01 8.315714984921e-01 8.307513671184e-01 8.299338845487e-01 8.291112038104e-01 8.282758121172e-01 8.274226558705e-01 8.265475830213e-01 8.256506711818e-01 8.247376829451e-01 8.238160030424e-01 8.228928472440e-01 8.219689624928e-01 8.210380254608e-01 8.200852834761e-01 8.191037898422e-01 8.180992259314e-01 8.170834636180e-01 8.160679385756e-01 8.150536984216e-01 8.140315074977e-01 8.129865119221e-01 8.119155381878e-01 8.108244023253e-01 8.097211412088e-01 8.086101642974e-01 8.074902409775e-01 8.063593747250e-01 8.052139788780e-01 8.040508865747e-01 8.028699780297e-01 8.016700909529e-01 8.004543673777e-01 7.992278004188e-01 7.979931042727e-01 7.967486625663e-01 7.954889994621e-01 7.942092119208e-01 7.929099912538e-01 7.915978100964e-01 7.902777839770e-01 7.889485318086e-01 7.876057613910e-01 7.862426290217e-01 7.848619592328e-01 7.834692358639e-01 7.820711963460e-01 7.806636063020e-01 7.792388646092e-01 7.777923869174e-01 7.763275320852e-01 7.748536446126e-01 7.733737294422e-01 7.718837139490e-01 7.703722493429e-01 7.688372229560e-01 7.672845446207e-01 7.657238711433e-01 7.641556383390e-01 7.625721155069e-01 7.609641595831e-01 7.593338494568e-01 7.576910062550e-01 7.560408055250e-01 7.543793403595e-01 7.526994514863e-01 7.509966118325e-01 7.492760966007e-01 7.475470829314e-01 7.458128725474e-01 7.440630887983e-01 7.422934801339e-01 7.405060292782e-01 7.387071323637e-01 7.369015310818e-01 7.350843463485e-01 7.332499784466e-01 7.313944352181e-01 7.295265322256e-01 7.276497555062e-01 7.257594839226e-01 7.238526559878e-01 7.219255015049e-01 7.199818619418e-01 7.180281671239e-01 7.160624753943e-01 7.140784511975e-01 7.120764992332e-01 7.100598266221e-01 7.080302796380e-01 7.059907626335e-01 7.039366815753e-01 7.018637975636e-01 6.997765042378e-01 6.976787264433e-01 6.955684914501e-01 6.934457499518e-01 6.913063035107e-01 6.891510499053e-01 6.869819652819e-01 6.848016157119e-01 6.826069464868e-01 6.803975410063e-01 6.781744695100e-01 6.759357477913e-01 6.736838525241e-01 6.714183027587e-01 6.691376594633e-01 6.668440544670e-01 6.645379843832e-01 6.622184220522e-01 6.598846820845e-01 6.575373925584e-01 6.551764537918e-01 6.528021497647e-01 6.504170569853e-01 6.480163697977e-01 6.456016621466e-01 6.431740120595e-01 6.407358110353e-01 6.382838883742e-01 6.358210750697e-01 6.333435286743e-01 6.308506828108e-01 6.283457958724e-01 6.258291219359e-01 6.233017344772e-01 6.207637108315e-01 6.182125727677e-01 6.156476425191e-01 6.130702118474e-01 6.104802789728e-01 6.078783357726e-01 6.052666199306e-01 6.026449195001e-01 6.000111768114e-01 5.973668355294e-01 5.947100784642e-01 5.920403238958e-01 5.893589912314e-01 5.866680145158e-01 5.839675644207e-01 5.812594618788e-01 5.785405602914e-01 5.758085275557e-01 5.730660719167e-01 5.703120053333e-01 5.675485177697e-01 5.647782690055e-01 5.620011557653e-01 5.592139994514e-01 5.564162819439e-01 5.536069923699e-01 5.507876661736e-01 5.479624109410e-01 5.451313595253e-01 5.422932002400e-01 5.394465663137e-01 5.365907749543e-01 5.337244843438e-01 5.308514470239e-01 5.279733580386e-01 5.250910882363e-01 5.222036904354e-01 5.193093157209e-01 5.164048172951e-01 5.134940498504e-01 5.105792289146e-01 5.076623040561e-01 5.047426972476e-01 5.018171628252e-01 4.988843266869e-01 4.959472821065e-01 4.930060690996e-01 4.900639900771e-01 4.871220009832e-01 4.841772513618e-01 4.812285351098e-01 4.782766258745e-01 4.753218108853e-01 4.723680330101e-01 4.694168619377e-01 4.664653706183e-01 4.635127082572e-01 4.605593985283e-01 4.576056929394e-01 4.546554700652e-01 4.517098397799e-01 4.487665483641e-01 4.458265747011e-01 4.428883395679e-01 4.399526770251e-01 4.370241887825e-01 4.341028045890e-01 4.311881694588e-01 4.282792336017e-01 4.253755552634e-01 4.224791526220e-01 4.195944643093e-01 4.167195347155e-01 4.138552135391e-01 4.110015985867e-01 4.081559905685e-01 4.053246858977e-01 4.025082733420e-01 3.997054279418e-01 3.969182236777e-01 3.941448125063e-01 3.913867487288e-01 3.886472329586e-01 3.859270101454e-01 3.832257191702e-01 3.805445879855e-01 3.778828586324e-01 3.752411760548e-01 3.726250298605e-01 3.700322734639e-01 3.674649176314e-01 3.649231576837e-01 3.624062672812e-01 3.599179158150e-01 3.574593618377e-01 3.550311022563e-01 3.526354787482e-01 3.502706203336e-01 3.479387338346e-01 3.456429955858e-01 3.433837956864e-01 3.411621267772e-01 3.389797755986e-01 3.368360223798e-01 3.347344334382e-01 3.326766285947e-01 3.306615198228e-01 3.286932889710e-01 3.267705450426e-01 3.248962530684e-01 3.230720644509e-01 3.212982856418e-01 3.195765832904e-01 3.179088628046e-01 3.162955519015e-01 3.147390230918e-01 3.132402837577e-01 3.118001037409e-01 3.104196000554e-01 3.091014676058e-01 3.078450278594e-01 3.066543812279e-01 3.055281826204e-01 3.044680104131e-01 3.034763758335e-01 3.025523864162e-01 3.016991661712e-01 3.009167483710e-01 3.002053290565e-01 2.995680920743e-01 2.990038435110e-01 2.985138669648e-01 2.980990792248e-01 2.977602383201e-01 2.974986833566e-01 2.973135099830e-01 2.972061876955e-01 2.971773191591e-01 2.972258858490e-01 2.973537778151e-01 2.975602647255e-01 2.978460944056e-01 2.982114724354e-01 2.986549823199e-01 2.991777062252e-01 2.997794839694e-01 3.004596230223e-01 3.012185025307e-01 3.020554035434e-01 3.029694984756e-01 3.039601964669e-01 3.050280482020e-01 3.061716257164e-01 3.073909057337e-01 3.086834427905e-01 3.100495474590e-01 3.114887717322e-01 3.130006449218e-01 3.145821002337e-01 3.162339176396e-01 3.179544898959e-01 3.197429768418e-01 3.215980191666e-01 3.235178207208e-01 3.255021957886e-01 3.275500506346e-01 3.296596614762e-01 3.318300954421e-01 3.340600945005e-01 3.363478936512e-01 3.386928146384e-01 3.410933977321e-01 3.435486011338e-01 3.460570216195e-01 3.486165345616e-01 3.512279612111e-01 3.538878338754e-01 3.565955463818e-01 3.593505800387e-01 3.621510656545e-01 3.649954457500e-01 3.678831943414e-01 3.708121533295e-01 3.737821232838e-01 3.767914454722e-01 3.798379901755e-01 3.829223809220e-01 3.860421893728e-01 3.891965365998e-01 3.923846721194e-01 3.956044509159e-01 3.988571539196e-01 4.021381856464e-01 4.054485167617e-01 4.087876355562e-01 4.121533453429e-01 4.155444964797e-01 4.189610304502e-01 4.224007588590e-01 4.258643285825e-01 4.293487426426e-01 4.328546656112e-01 4.363804181424e-01 4.399243612097e-01 4.434880885335e-01 4.470677845827e-01 4.506649843773e-01 4.542769779315e-01 4.579032414444e-01 4.615445767183e-01 4.651973318120e-01 4.688631477219e-01 4.725403544404e-01 4.762282440876e-01 4.799254762385e-01 4.836323776973e-01 4.873464519703e-01 4.910693200569e-01 4.947980480280e-01 4.985332902792e-01 5.022743315304e-01 5.060197955048e-01 5.097694527051e-01 5.135227912468e-01 5.172780441793e-01 5.210359204692e-01 5.247941926106e-01 5.285543486961e-01 5.323144865278e-01 5.360726204351e-01 5.398320502865e-01 5.435885355264e-01 5.473427457852e-01 5.510950197100e-01 5.548423930499e-01 5.585869842251e-01 5.623262361320e-01 5.660603462455e-01 5.697894673690e-01 5.735116403104e-01 5.772277617739e-01 5.809359209848e-01 5.846358670410e-01 5.883288040727e-01 5.920117680504e-01 5.956857740027e-01 5.993499839462e-01 6.030040712332e-01 6.066473028492e-01 6.102790781412e-01 6.138988529281e-01 6.175066132960e-01 6.211019939129e-01 6.246840240865e-01 6.282531930418e-01 6.318065546338e-01 6.353466290845e-01 6.388710223184e-01 6.423807081995e-01 6.458744160617e-01 6.493520243857e-01 6.528124361231e-01 6.562562684220e-01 6.596821088163e-01 6.630916636310e-01 6.664809921071e-01 6.698524602595e-01 6.732043089389e-01 6.765371304548e-01 6.798498607972e-01 6.831421383852e-01 6.864141832864e-01 6.896650237755e-01 6.928946138482e-01 6.961025515895e-01 6.992879533397e-01 7.024514187886e-01 7.055914800315e-01 7.087079302842e-01 7.118020699488e-01 7.148709279407e-01 7.179167049621e-01 7.209383064152e-01 7.239344517618e-01 7.269052535756e-01 7.298508009434e-01 7.327706974405e-01 7.356643123041e-01 7.385317370786e-01 7.413728093647e-01 7.441854277103e-01 7.469719630322e-01 7.497306439496e-01 7.524614761667e-01 7.551638755680e-01 7.578382413934e-01 7.604835460068e-01 7.631001515393e-01 7.656873944668e-01 7.682453490724e-01 7.707731381039e-01 7.732711399305e-01 7.757391919752e-01 7.781764680276e-01 7.805834681357e-01 7.829592905735e-01 7.853038736862e-01 7.876178168068e-01 7.898993609923e-01 7.921494059974e-01 7.943672728174e-01 7.965535714201e-01 7.987074270760e-01 8.008285960747e-01 8.029177970531e-01 8.049739466692e-01 8.069968190486e-01 8.089867478668e-01 8.109427453608e-01 8.128659421874e-01 8.147559308869e-01 8.166110539775e-01 8.184330273793e-01 8.202215728768e-01 8.219762133378e-01 8.236963518189e-01 8.253820757680e-01 8.270333973672e-01 8.286509247918e-01 8.302332170738e-01 8.317815229988e-01 8.332951645416e-01 8.347749111494e-01 8.362192387675e-01 8.376289016151e-01 8.390040426307e-01 8.403443068723e-01 8.416500318120e-01 8.429214710592e-01 8.441578847380e-01 8.453594585890e-01 8.465260920323e-01 8.476591850429e-01 8.487566561959e-01 8.498199145858e-01 8.508490223422e-01 8.518434161654e-01 8.528038758081e-01 8.537295384159e-01 8.546219458215e-01 8.554804954741e-01 8.563044467295e-01 8.570950037800e-01 8.578515550618e-01 8.585757838258e-01 8.592654458300e-01 8.599227722480e-01 8.605466025276e-01 8.611387095455e-01 8.616978203375e-01 8.622242366114e-01 8.627187689078e-01 8.631817233985e-01 8.636127019817e-01 8.640132847760e-01 8.643817485300e-01 8.647203595360e-01 8.650277878483e-01 8.653047450779e-01 8.655527964653e-01 8.657700765074e-01 8.659597183703e-01 8.661194963748e-01 8.662511410917e-01 8.663546189749e-01 8.664298529363e-01 8.664787318268e-01 8.664996814724e-01 8.664948774843e-01 8.664635843563e-01 8.664065455451e-01 8.663249225433e-01 8.662177546127e-01 8.660872990584e-01 8.659320321517e-01 8.657548611738e-01 8.655539021311e-01 8.653310406421e-01 8.650873056042e-01 8.648204042055e-01 8.645350361010e-01 8.642286277698e-01 8.639029541875e-01 8.635582511440e-01 8.631958771327e-01 8.628160837755e-01 8.624187056450e-01 8.620058968020e-01 8.615765562674e-01 8.611324665717e-01 8.606744498205e-01 8.602021955879e-01 8.597178171050e-01 8.592211407479e-01 8.587121752098e-01 8.581929062733e-01 8.576636017373e-01 8.571252260045e-01 8.565775015219e-01 8.560229315727e-01 8.554602357925e-01 8.548923112655e-01 8.543190608325e-01 8.537404697962e-01 8.531591202163e-01 8.525730205913e-01 8.519868495874e-01 8.513973678861e-01 8.508091699932e-01 8.502199919777e-01 8.496312777090e-01 8.490463825845e-01 8.484618653410e-01 8.478841575548e-01 8.473080447482e-01 8.467394794351e-01 8.461764351653e-01 8.456197975027e-01 8.450736454623e-01 8.445320568665e-01 8.440053828277e-01 8.434847288282e-01 8.429782173102e-01 8.424838546421e-01 8.420006814942e-01 8.415348885477e-01 8.410793899943e-01 8.406443469046e-01 8.402220747220e-01 8.398192107588e-01 8.394358222254e-01 8.390672829776e-01 8.387251602601e-01 8.383964595764e-01 8.380956228013e-01 8.378120405338e-01 8.375536866538e-01 8.373216484999e-01 8.371074816809e-01 8.369269804714e-01 8.367639468564e-01 8.366344975270e-01 8.365292088109e-01 8.364510659196e-01 8.364059624034e-01 8.363831008916e-01 8.363994395755e-01 8.364379847737e-01 8.365129654923e-01 8.366187184559e-01 8.367533349578e-01 8.369280010548e-01 8.371259034785e-01 8.373679229173e-01 8.376356569302e-01 8.379430110198e-01 8.382850887832e-01 8.386579006661e-01 8.390752178042e-01 8.395186500923e-01 8.400078440349e-01 8.405265519225e-01 8.410852659296e-01 8.416834672565e-01 8.423119842764e-01 8.429880406317e-01 8.436909054988e-01 8.444409937667e-01 8.452229418857e-01 8.460439837570e-01 8.469070987652e-01 8.477993511599e-01 8.487407625042e-01 8.497100775633e-01 8.507234985640e-01 8.517737270807e-01 8.528571884127e-01 8.539858387730e-01 8.551410529948e-01 8.563444619228e-01 8.575770141203e-01 8.588485142688e-01 8.601589515213e-01 8.614978882857e-01 8.628826788379e-01 8.642918122113e-01 8.657448119561e-01 8.672277628984e-01 8.687440473417e-01 8.702984604516e-01 8.718770049072e-01 8.734987770372e-01 8.751425663699e-01 8.768241597204e-01 8.785358757412e-01 8.802729101767e-01 8.820479657175e-01 8.838414693979e-01 8.856738197655e-01 8.875259197852e-01 8.894082270552e-01 8.913187393047e-01 8.932478805156e-01 8.952123415749e-01 8.971885784827e-01 8.991991310996e-01 9.012251403959e-01 9.032738535989e-01 9.053476454149e-01 9.074329912317e-01 9.095485942625e-01 9.116715468004e-01 9.138196349092e-01 9.159813737609e-01 9.181565824423e-01 9.203542040716e-01 9.225555242991e-01 9.247800914926e-01 9.270076401050e-01 9.292521892885e-01 9.315068394982e-01 9.337655289418e-01 9.360416065741e-01 9.383143576335e-01 9.406039513687e-01 9.428921043518e-01 9.451875313486e-01 9.474897100815e-01 9.497865023738e-01 9.520960354591e-01 9.543960889722e-01 9.567036905787e-01 9.590066230942e-01 9.613058610999e-01 9.636085642749e-01 9.658971780931e-01 9.681923897349e-01 9.704725422887e-01 9.727513143868e-01 9.750220372651e-01 9.772790716757e-01 9.795354864957e-01 9.817710187559e-01 9.840043057128e-01 9.862187688952e-01 9.884217239743e-01 9.906128923993e-01 9.927815801319e-01 9.949443627462e-01 9.970787815519e-01 9.992033029155e-01 1.001305009511e+00 1.003385579289e+00 1.005451231616e+00 1.007484477436e+00 1.009505972275e+00 1.011494841391e+00 1.013463536935e+00 1.015406523209e+00 1.017317520787e+00 1.019209601969e+00 1.021063213017e+00 1.022895399007e+00 1.024691083883e+00 1.026456498034e+00 1.028192970486e+00 1.029888544985e+00 1.031559180530e+00 1.033184850632e+00 1.034780798910e+00 1.036337599109e+00 1.037852650348e+00 1.039335094008e+00 1.040768218129e+00 1.042169419767e+00 1.043520718353e+00 1.044832116570e+00 1.046100652256e+00 1.047318349979e+00 1.048497926604e+00 1.049621022607e+00 1.050703725868e+00 1.051734784071e+00 1.052713186206e+00 1.053646099290e+00 1.054519468335e+00 1.055348768356e+00 1.056117368121e+00 1.056834054171e+00 1.057495574916e+00 1.058096454815e+00 1.058646882803e+00 1.059130761963e+00 1.059562651455e+00 1.059929863131e+00 1.060236971109e+00 1.060485838717e+00 1.060665765533e+00 1.060789316868e+00 1.060843350845e+00 1.060835607791e+00 1.060762081674e+00 1.060618958497e+00 1.060415098216e+00 1.060136967374e+00 1.059796270683e+00 1.059383024168e+00 1.058902299063e+00 1.058353715172e+00 1.057730130388e+00 1.057041825917e+00 1.056277053280e+00 1.055446333949e+00 1.054541508027e+00 1.053564689403e+00 1.052518723340e+00 1.051396756140e+00 1.050207900694e+00 1.048942628376e+00 1.047608606822e+00 1.046203610940e+00 1.044723966620e+00 1.043180349743e+00 1.041559755211e+00 1.039874458335e+00 1.038118027578e+00 1.036293092301e+00 1.034404223910e+00 1.032443800593e+00 1.030424858005e+00 1.028336464853e+00 1.026189618617e+00 1.023980782863e+00 1.021710746682e+00 1.019388088292e+00 1.017004453581e+00 1.014572155453e+00 1.012085990100e+00 1.009551985217e+00 1.006974875966e+00 1.004348478739e+00 1.001688716206e+00 9.989861624901e-01 9.962527971831e-01 9.934894804528e-01 9.906955696043e-01 9.878848018448e-01 9.850484976956e-01 9.822034523363e-01 9.793452976648e-01 9.764816234432e-01 9.736196926719e-01 9.707575054485e-01 9.679102495556e-01 9.650729052569e-01 9.622590987390e-01 9.594709003509e-01 9.567124376212e-01 9.539963646632e-01 9.513192261548e-01 9.486973093125e-01 9.461298968078e-01 9.436269779213e-01 9.411961180895e-01 9.388393459239e-01 9.365712251420e-01 9.343901899376e-01 9.323112327295e-01 9.303356852704e-01 9.284714898941e-01 9.267303486267e-01 9.251111199549e-01 9.236303727130e-01 9.222857666122e-01 9.210911055431e-01 9.200505219454e-01 9.191680198849e-01 9.184561470320e-01 9.179117369355e-01 9.175510246200e-01 9.173703438819e-01 9.173808129898e-01 9.175858846572e-01 9.179860171873e-01 9.185927813248e-01 9.193996742200e-01 9.204211957128e-01 9.216514546711e-01 9.230953375671e-01 9.247573997919e-01 9.266308693978e-01 9.287269085986e-01 9.310346796619e-01 9.335621243511e-01 9.363030892366e-01 9.392545225393e-01 9.424211632374e-01 9.457896624717e-01 9.493669303252e-01 9.531383563392e-01 9.571073600136e-01 9.612644926200e-01 9.656028321748e-01 9.701211166556e-01 9.748041424964e-01 9.796542431079e-01 9.846534884167e-01 9.898002231388e-01 9.950847086499e-01 1.000491296064e+00 1.006022682802e+00 1.011653169480e+00 1.017388008374e+00 1.023205533955e+00 1.029097871201e+00 1.035060326347e+00 1.041067420480e+00 1.047126485936e+00 1.053207544203e+00 1.059311836076e+00 1.065424691639e+00 1.071526121508e+00 1.077621100299e+00 1.083677546974e+00 1.089702723619e+00 1.095671296848e+00 1.101577275456e+00 1.107413266835e+00 1.113155010740e+00 1.118810353908e+00 1.124348782026e+00 1.129774987795e+00 1.135071047279e+00 1.140225080075e+00 1.145237142404e+00 1.150081897584e+00 1.154768385213e+00 1.159271539599e+00 1.163592903398e+00 1.167724105810e+00 1.171648159572e+00 1.175374502945e+00 1.178877390079e+00 1.182168085827e+00 1.185229230155e+00 1.188058041816e+00 1.190659242437e+00 1.193012188314e+00 1.195132829172e+00 1.197000096562e+00 1.198625438562e+00 1.200002976806e+00 1.201127736460e+00 1.202010702576e+00 1.202637661552e+00 1.203026002059e+00 1.203164383878e+00 1.203064250709e+00 1.202728982759e+00 1.202153881883e+00 1.201360964372e+00 1.200336618473e+00 1.199103937590e+00 1.197661613907e+00 1.196018210183e+00 1.194190508835e+00 1.192174261617e+00 1.189996259655e+00 1.187653261085e+00 1.185166580941e+00 1.182545921628e+00 1.179800417022e+00 1.176953723750e+00 1.174005551775e+00 1.170986486100e+00 1.167897553290e+00 1.164763956593e+00 1.161598699568e+00 1.158411741312e+00 1.155233080620e+00 1.152061823658e+00 1.148931024754e+00 1.145843411302e+00 1.142820904774e+00 1.139884438280e+00 1.137034915792e+00 1.134306321921e+00 1.131693735430e+00 1.129226137282e+00 1.126909873857e+00 1.124753118162e+00 1.122779580826e+00 1.120980959143e+00 1.119385763338e+00 1.117987336142e+00 1.116797050988e+00 1.115823047406e+00 1.115060526935e+00 1.114525612934e+00 1.114201697434e+00 1.114104897492e+00 1.114219846797e+00 1.114550702167e+00 1.115094140022e+00 1.115830898673e+00 1.116773872341e+00 1.117891528423e+00 1.119191959995e+00 1.120656297704e+00 1.122266375483e+00 1.124025174654e+00 1.125896967050e+00 1.127888941267e+00 1.129969462289e+00 1.132128439537e+00 1.134354377924e+00 1.136618595864e+00 1.138920789597e+00 1.141225825622e+00 1.143533442149e+00 1.145818614944e+00 1.148064076495e+00 1.150264532044e+00 1.152387306612e+00 1.154438135106e+00 1.156386106115e+00 1.158226882557e+00 1.159949564473e+00 1.161532052001e+00 1.162979771491e+00 1.164266826878e+00 1.165398808769e+00 1.166358534609e+00 1.167141762112e+00 1.167748811331e+00 1.168164585059e+00 1.168398922470e+00 1.168437805808e+00 1.168288650853e+00 1.167947519529e+00 1.167412975611e+00 1.166695152150e+00 1.165784943706e+00 1.164699907537e+00 1.163430399761e+00 1.161991337065e+00 1.160385273764e+00 1.158613777424e+00 1.156694167180e+00 1.154619213533e+00 1.152410114922e+00 1.150065346618e+00 1.147593110332e+00 1.145007396594e+00 1.142304945389e+00 1.139505378703e+00 1.136603275064e+00 1.133614939256e+00 1.130543685673e+00 1.127390491843e+00 1.124171476813e+00 1.120877487112e+00 1.117526200859e+00 1.114112399509e+00 1.110641488045e+00 1.107120502051e+00 1.103542267266e+00 1.099918938379e+00 1.096241808497e+00 1.092518988800e+00 1.088746649895e+00 1.084924723106e+00 1.081058171452e+00 1.077138450285e+00 1.073175166042e+00 1.069159274927e+00 1.065098783392e+00 1.060993063229e+00 1.056839159782e+00 1.052649744594e+00 1.048416499368e+00 1.044155460286e+00 1.039864915011e+00 1.035553993267e+00 1.031236830470e+00 1.026913590742e+00 1.022607578100e+00 1.018323216311e+00 1.014080562906e+00 1.009896568832e+00 1.005785478723e+00 1.001775238846e+00 9.978756929093e-01 9.941215218169e-01 9.905276623323e-01 9.871198431891e-01 9.839260085950e-01 9.809632904257e-01 9.782637612394e-01 9.758431185898e-01 9.737278601525e-01 9.719355849998e-01 9.704822742521e-01 9.693869223498e-01 9.686546423339e-01 9.682993338370e-01 9.683192774220e-01 9.687161960998e-01 9.694843791394e-01 9.706066817048e-01 9.720757560580e-01 9.738597262217e-01 9.759378135891e-01 9.782731483873e-01 9.808264100251e-01 9.835588058929e-01 9.864146458960e-01 9.893484611307e-01 9.922993058673e-01 9.952099040175e-01 9.980190562170e-01 1.000659564146e+00 1.003069893867e+00 1.005181024117e+00 1.006934283289e+00 1.008260058167e+00 1.009098630161e+00 1.009393252236e+00 1.009086244702e+00 1.008133949805e+00 1.006484322995e+00 1.004107798546e+00 1.000971704896e+00 9.970542219860e-01 9.923493484235e-01 9.868475369394e-01 9.805669307697e-01 9.735216573332e-01 9.657507542417e-01 9.572992928423e-01 9.482210782805e-01 9.385972540892e-01 9.285008012893e-01 9.180388197794e-01 9.073139066479e-01 8.964427220031e-01 8.855603778786e-01 8.747892600188e-01 8.642771764937e-01 8.541529925040e-01 8.445565270407e-01 8.356158784833e-01 8.274447514879e-01 8.201547361456e-01 8.138177297777e-01 8.085095538031e-01 8.042609533745e-01 8.010885248885e-01 7.989849330752e-01 7.979017954436e-01 7.977942454227e-01 7.985706884448e-01 8.001451309911e-01 8.024097969330e-01 8.052495036845e-01 8.085610738131e-01 8.122225301387e-01 8.161498406309e-01 8.202399704962e-01 8.244247310627e-01 8.286495641593e-01 8.328627320273e-01 8.370557300874e-01 8.412038460938e-01 8.453295043695e-01 8.494408412867e-01 8.535621154355e-01 8.577331151934e-01 8.619640334178e-01 8.662948242014e-01 8.707230610626e-01 8.752535891595e-01 8.798683302938e-01 8.845186444732e-01 8.891632123364e-01 8.937048155603e-01 8.980623150092e-01 9.021197801779e-01 9.057564402136e-01 9.088578672132e-01 9.112892937075e-01 9.129546822220e-01 9.137471300605e-01 9.136032463629e-01 9.124797927842e-01 9.103666346709e-01 9.073107557436e-01 9.033755408292e-01 8.986947063079e-01 8.934246007487e-01 8.877701120539e-01 8.819672390383e-01 8.762600381969e-01 8.709212068296e-01 8.661909321587e-01 8.623096662192e-01 8.594600767517e-01 8.577780289217e-01 8.573442192139e-01 8.581522041050e-01 8.601521155138e-01 8.632125289325e-01 8.651498245004e-01 8.659592759661e-01 8.669914265148e-01 8.696844012061e-01 8.747331905607e-01 8.816620336190e-01 8.890573671769e-01 8.952936784830e-01 8.993468438787e-01 9.013078806070e-01 9.023277905129e-01 9.040156103629e-01 9.076142740555e-01 9.133480961614e-01 9.203000058054e-01 9.269264696436e-01 9.318917153746e-01 9.347449364002e-01 9.361550739477e-01 9.375842395577e-01 9.405090250645e-01 9.456291126418e-01 9.524803071002e-01 9.596591981183e-01 9.655309608134e-01 9.690624170225e-01 9.703275887861e-01 9.704487135120e-01 9.710453407381e-01 9.734198496779e-01 9.778826487965e-01 9.836276241616e-01 9.892220149791e-01 9.933898234683e-01 9.957147109770e-01 9.969013925530e-01 9.984419462959e-01 1.001859665982e+00 1.007924892327e+00 1.016225512781e+00 1.025345853401e+00 1.033583486186e+00 1.039767970768e+00 1.043746552168e+00 1.046397604506e+00 1.049107184455e+00 1.052984689884e+00 1.058240533518e+00 1.064074305890e+00 1.069084149643e+00 1.072019118346e+00 1.072482798938e+00 1.071176442627e+00 1.069623840380e+00 1.069492242599e+00 1.071796557979e+00 1.076417878459e+00 1.082237557245e+00 1.087776928207e+00 1.091958463765e+00 1.094652279261e+00 1.096704407328e+00 1.099429244967e+00 1.103849277466e+00 1.110083296879e+00 1.117184228031e+00 1.123541033819e+00 1.127637023409e+00 1.128732813945e+00 1.127136307484e+00 1.123993804400e+00 1.120650303194e+00 1.117887101343e+00 1.115479230399e+00 1.112293747094e+00 1.106862548547e+00 1.098169431870e+00 1.086256833632e+00 1.072336610792e+00 1.058360002767e+00 1.046264307695e+00 1.037170605627e+00 1.031011029539e+00 1.026789417731e+00 1.023288490360e+00 1.019794025997e+00 1.016468500683e+00 1.014137310949e+00 1.013613180627e+00 1.015016160527e+00 1.017526036418e+00 1.019648690349e+00 1.019207609337e+00 1.000959720126e+00 9.552345020557e-01 8.758476440984e-01 8.253377821267e-01 8.497565599027e-01 9.323434590510e-01 1.013162778472e+00 1.043091503341e+00 1.005920433588e+00 9.215001947421e-01 8.424894618016e-01 8.294470945994e-01 8.942218578480e-01 9.866002145266e-01 1.049003426024e+00 1.052436867785e+00 1.002063950486e+00 9.333347843845e-01 8.965877989876e-01 9.205386781810e-01 9.842001919739e-01 1.040459678969e+00 1.054362698538e+00 1.018811092011e+00 9.553974900964e-01 9.056269333797e-01 9.057045373012e-01 9.544769459580e-01 1.015529039448e+00 1.049875405993e+00 1.037704082873e+00 9.831827649392e-01 9.112735650788e-01 8.572406516386e-01 8.453744148340e-01 8.695257577039e-01 9.011402704648e-01 9.141213896294e-01 8.994453256188e-01 8.663704958799e-01 8.353537576967e-01 8.242577619516e-01 8.341910518481e-01 8.488237221225e-01 8.477605122381e-01 8.201013684828e-01 7.709266764807e-01 7.211441793934e-01 6.984445586994e-01 7.168887773667e-01 7.629205211687e-01 8.075274534284e-01 8.267562268181e-01 8.116374874063e-01 7.698321144467e-01 7.228633861612e-01 6.966786029072e-01 7.046863246700e-01 7.374101714563e-01 7.734118735998e-01 7.971063503985e-01 8.066208880325e-01 8.114290545304e-01 8.230165697894e-01 8.441765681832e-01 8.657598243889e-01 8.740778953098e-01 8.618744301305e-01 8.353125712569e-01 8.134925259940e-01 8.171795592608e-01 8.510039212840e-01 8.975453545455e-01 9.310369789284e-01 9.344053591810e-01 9.082143215097e-01 8.715516736887e-01 8.530277007718e-01 8.702619847700e-01 9.133820415796e-01 9.537774184314e-01 9.664521888799e-01 9.444445139844e-01 9.027017234432e-01 8.719673783721e-01 8.789121494849e-01 9.221455816595e-01 9.728616074529e-01 9.989020145862e-01 9.837745170997e-01 9.331859422181e-01 8.731011177086e-01 8.376548055191e-01 8.450157969165e-01 8.812513668893e-01 9.154632031943e-01 9.253537408595e-01 9.091656292272e-01 8.840469082906e-01 8.737468164507e-01 8.894070931216e-01 9.193411713874e-01 9.401014374001e-01 9.355714204826e-01
 8.157420829345e-01 8.161508495677e-01 8.167443243415e-01 8.175530065951e-01 8.184491495815e-01 8.192472312490e-01 8.198210088974e-01 8.201966492299e-01 8.205699315844e-01 8.211522498811e-01 8.219746877685e-01 8.228540782928e-01 8.235688134204e-01 8.240376396208e-01 8.243549276910e-01 8.247095052215e-01 8.252657168396e-01 8.260438715299e-01 8.268792516574e-01 8.275413332718e-01 8.279364481143e-01 8.281873680705e-01 8.285185667868e-01 8.290718309881e-01 8.298120709001e-01 8.305647622143e-01 8.311381140224e-01 8.314652854126e-01 8.316724578209e-01 8.319783871097e-01 8.325170708504e-01 8.332285115299e-01 8.339186711255e-01 8.344047398557e-01 8.346492941719e-01 8.347942693014e-01 8.350695574344e-01 8.356063803048e-01 8.363125143245e-01 8.369433437134e-01 8.373137596565e-01 8.374486297405e-01 8.375529533116e-01 8.378401464858e-01 8.383731816150e-01 8.390162731522e-01 8.395410834316e-01 8.398086669125e-01 8.398790070781e-01 8.399543767293e-01 8.402194138699e-01 8.407052307471e-01 8.412757866894e-01 8.417182725104e-01 8.418997841417e-01 8.418830545267e-01 8.418913307300e-01 8.421273749218e-01 8.426009681429e-01 8.431186368148e-01 8.434436210022e-01 8.434855413507e-01 8.433750124072e-01 8.433623436890e-01 8.436067349816e-01 8.440404688780e-01 8.444374071733e-01 8.446099701554e-01 8.445503786110e-01 8.444165729123e-01 8.444032304822e-01 8.446005073623e-01 8.449312317929e-01 8.452167328538e-01 8.453157123705e-01 8.452202750354e-01 8.450523150782e-01 8.449763648098e-01 8.450959711523e-01 8.453665877830e-01 8.456133780352e-01 8.456627316906e-01 8.454823000791e-01 8.452119763574e-01 8.450623970463e-01 8.451491965691e-01 8.453967577374e-01 8.455772944049e-01 8.455005094444e-01 8.451742703166e-01 8.448035952821e-01 8.446192568843e-01 8.446954074913e-01 8.448865539270e-01 8.449395540812e-01 8.447016330029e-01 8.442471124948e-01 8.438217236716e-01 8.436358403200e-01 8.436964095871e-01 8.438028129580e-01 8.437086686870e-01 8.433200351278e-01 8.427786088036e-01 8.423413149265e-01 8.421656781636e-01 8.421845953296e-01 8.421657608873e-01 8.419077762933e-01 8.413963179681e-01 8.408123698416e-01 8.403803372696e-01 8.401857421759e-01 8.401134866147e-01 8.399490759091e-01 8.395533535921e-01 8.389636448982e-01 8.383599823924e-01 8.379198792871e-01 8.376771499649e-01 8.374972607979e-01 8.371903107117e-01 8.366717298772e-01 8.360143106675e-01 8.353896716973e-01 8.349244861015e-01 8.345969381980e-01 8.342663987914e-01 8.337970727963e-01 8.331652770908e-01 8.324625102553e-01 8.318138464718e-01 8.312818893405e-01 8.308242297264e-01 8.303405243450e-01 8.297519819696e-01 8.290558375659e-01 8.283178193912e-01 8.276183179231e-01 8.269981211662e-01 8.264269230635e-01 8.258277245964e-01 8.251441164382e-01 8.243748044119e-01 8.235764253727e-01 8.228111318088e-01 8.221012056850e-01 8.214135441808e-01 8.206894819676e-01 8.198977840188e-01 8.190499454616e-01 8.181870331312e-01 8.173458378038e-01 8.165303257017e-01 8.157159156091e-01 8.148708248321e-01 8.139855721784e-01 8.130696238569e-01 8.121402135458e-01 8.112106114911e-01 8.102835845802e-01 8.093510632953e-01 8.084066733258e-01 8.074452206577e-01 8.064623886255e-01 8.054566455408e-01 8.044339880115e-01 8.034035038607e-01 8.023704774007e-01 8.013358522541e-01 8.002945001307e-01 7.992334807967e-01 7.981431180010e-01 7.970290864894e-01 7.959039903407e-01 7.947776702203e-01 7.936530114964e-01 7.925199833936e-01 7.913656816377e-01 7.901854706237e-01 7.889843007159e-01 7.877708287468e-01 7.865494873156e-01 7.853194559809e-01 7.840769188288e-01 7.828209326402e-01 7.815481376410e-01 7.802580198878e-01 7.789476854023e-01 7.776214730300e-01 7.762839134354e-01 7.749381189073e-01 7.735832171724e-01 7.722135669919e-01 7.708245479282e-01 7.694153251182e-01 7.679922147593e-01 7.665616889055e-01 7.651221708644e-01 7.636689572077e-01 7.621970647122e-01 7.607053453091e-01 7.592023403610e-01 7.576931814465e-01 7.561762590852e-01 7.546422754845e-01 7.530863363843e-01 7.515114973999e-01 7.499264359397e-01 7.483368596693e-01 7.467377374798e-01 7.451182185843e-01 7.434747995488e-01 7.418131797347e-01 7.401423680097e-01 7.384646130401e-01 7.367726315606e-01 7.350572615643e-01 7.333185209970e-01 7.315662876777e-01 7.298072190491e-01 7.280377351689e-01 7.262499642137e-01 7.244394917557e-01 7.226113572890e-01 7.207745088765e-01 7.189317353833e-01 7.170747643679e-01 7.151981551504e-01 7.133036338465e-01 7.113968269749e-01 7.094834101666e-01 7.075605837577e-01 7.056193425772e-01 7.036580080491e-01 7.016843778229e-01 6.997000686671e-01 6.977038388018e-01 6.956925493174e-01 6.936605910593e-01 6.916122279297e-01 6.895541422706e-01 6.874829915036e-01 6.853957187079e-01 6.832904534698e-01 6.811694714940e-01 6.790369835356e-01 6.768932862627e-01 6.747372911204e-01 6.725621144855e-01 6.703725711025e-01 6.681719074262e-01 6.659600922013e-01 6.637350086727e-01 6.614959320763e-01 6.592397856646e-01 6.569701128956e-01 6.546901526989e-01 6.523963225640e-01 6.500872564284e-01 6.477650935672e-01 6.454283922061e-01 6.430778094334e-01 6.407150510295e-01 6.383377014447e-01 6.359473486966e-01 6.335452453539e-01 6.311296002379e-01 6.287000475873e-01 6.262571681578e-01 6.238023884483e-01 6.213339940138e-01 6.188559648042e-01 6.163619797972e-01 6.138546969985e-01 6.113356251927e-01 6.088046911755e-01 6.062631336389e-01 6.037090492728e-01 6.011421303414e-01 5.985599567324e-01 5.959667407412e-01 5.933623112321e-01 5.907474604245e-01 5.881232299832e-01 5.854863195205e-01 5.828361258295e-01 5.801743219503e-01 5.775003111680e-01 5.748158405431e-01 5.721222647507e-01 5.694182730667e-01 5.667040653549e-01 5.639793997282e-01 5.612435994471e-01 5.584957010995e-01 5.557376565230e-01 5.529697997970e-01 5.501942888933e-01 5.474105779922e-01 5.446189304337e-01 5.418149661978e-01 5.390006242712e-01 5.361753061529e-01 5.333421243289e-01 5.305042620350e-01 5.276594980459e-01 5.248061105264e-01 5.219428641862e-01 5.190701204959e-01 5.161877390864e-01 5.133013633741e-01 5.104099616653e-01 5.075129175575e-01 5.046088146037e-01 5.016962105040e-01 4.987760188303e-01 4.958498059104e-01 4.929201247683e-01 4.899870226977e-01 4.870515637385e-01 4.841094008174e-01 4.811593147840e-01 4.782052913610e-01 4.752484249936e-01 4.722906614326e-01 4.693321749614e-01 4.663703608711e-01 4.634037264737e-01 4.604340949373e-01 4.574623656936e-01 4.544916200203e-01 4.515239301111e-01 4.485553178661e-01 4.455847000718e-01 4.426133163253e-01 4.396419459769e-01 4.366738414525e-01 4.337103702558e-01 4.307496016097e-01 4.277908212221e-01 4.248341212175e-01 4.218801800354e-01 4.189319178392e-01 4.159915604553e-01 4.130572032908e-01 4.101291329908e-01 4.072062203219e-01 4.042888116005e-01 4.013828792960e-01 3.984874441253e-01 3.956020061746e-01 3.927270041034e-01 3.898610123789e-01 3.870068488131e-01 3.841677975678e-01 3.813441886890e-01 3.785342018423e-01 3.757391645377e-01 3.729588522161e-01 3.701968408592e-01 3.674550745673e-01 3.647321342022e-01 3.620305073805e-01 3.593470396896e-01 3.566852196565e-01 3.540484582371e-01 3.514367194741e-01 3.488501327856e-01 3.462897274429e-01 3.437555636283e-01 3.412494101790e-01 3.387748930103e-01 3.363308037219e-01 3.339193199261e-01 3.315413732511e-01 3.291956426786e-01 3.268865233332e-01 3.246156355152e-01 3.223832979925e-01 3.201909921372e-01 3.180388632440e-01 3.159292829747e-01 3.138641258893e-01 3.118448330095e-01 3.098725281198e-01 3.079486925033e-01 3.060741974382e-01 3.042503963843e-01 3.024807081527e-01 3.007639373810e-01 2.991038663767e-01 2.975011575356e-01 2.959555375206e-01 2.944711517290e-01 2.930479246543e-01 2.916866843676e-01 2.903906910626e-01 2.891591463182e-01 2.879952317293e-01 2.868996823291e-01 2.858723220907e-01 2.849159365928e-01 2.840316466904e-01 2.832199946706e-01 2.824823325446e-01 2.818194210637e-01 2.812324628392e-01 2.807231143711e-01 2.802896506861e-01 2.799359352692e-01 2.796608823697e-01 2.794652768153e-01 2.793508490614e-01 2.793164130937e-01 2.793632531014e-01 2.794907352544e-01 2.796998324465e-01 2.799911150657e-01 2.803647092732e-01 2.808190214006e-01 2.813548758670e-01 2.819719126696e-01 2.826700523569e-01 2.834493822929e-01 2.843091933826e-01 2.852477159644e-01 2.862660026143e-01 2.873618154338e-01 2.885367599173e-01 2.897882228820e-01 2.911160817172e-01 2.925188488578e-01 2.939954604542e-01 2.955458879604e-01 2.971685124771e-01 2.988621057051e-01 3.006264050538e-01 3.024588476190e-01 3.043586104682e-01 3.063251461223e-01 3.083570179754e-01 3.104525787164e-01 3.126105742155e-01 3.148286928331e-01 3.171073496388e-01 3.194452635619e-01 3.218398463592e-01 3.242899292029e-01 3.267945492134e-01 3.293515696661e-01 3.319608699444e-01 3.346206898525e-01 3.373292961811e-01 3.400861041036e-01 3.428878185584e-01 3.457357226355e-01 3.486270793392e-01 3.515600660967e-01 3.545360680893e-01 3.575503853980e-01 3.606031205124e-01 3.636940653538e-01 3.668210202331e-01 3.699828149063e-01 3.731784885824e-01 3.764061205658e-01 3.796657569536e-01 3.829555051483e-01 3.862738839368e-01 3.896212685184e-01 3.929954468202e-01 3.963954308905e-01 3.998208176013e-01 4.032687982239e-01 4.067417341806e-01 4.102349903789e-01 4.137492905008e-01 4.172846183382e-01 4.208375520252e-01 4.244103185705e-01 4.279986212217e-01 4.316034489766e-01 4.352255136698e-01 4.388595861225e-01 4.425092979060e-01 4.461719916187e-01 4.498451764342e-01 4.535315517744e-01 4.572271198478e-01 4.609327606762e-01 4.646482726384e-01 4.683709213810e-01 4.721017081503e-01 4.758393579829e-01 4.795825419838e-01 4.833315502818e-01 4.870848696160e-01 4.908429705607e-01 4.946044405602e-01 4.983675082676e-01 5.021338637237e-01 5.059010859923e-01 5.096686806082e-01 5.134379184450e-01 5.172051433831e-01 5.209717637467e-01 5.247371960303e-01 5.285000169860e-01 5.322606890405e-01 5.360176589394e-01 5.397704756947e-01 5.435197829902e-01 5.472630537864e-01 5.510018352993e-01 5.547337593770e-01 5.584594138405e-01 5.621773503519e-01 5.658882284785e-01 5.695915759270e-01 5.732857713117e-01 5.769705718454e-01 5.806462903879e-01 5.843110699635e-01 5.879662876179e-01 5.916103235161e-01 5.952427738489e-01 5.988631800137e-01 6.024715085168e-01 6.060664757998e-01 6.096486692319e-01 6.132168765907e-01 6.167713102957e-01 6.203103407596e-01 6.238349878332e-01 6.273439684849e-01 6.308370303364e-01 6.343139126634e-01 6.377739670196e-01 6.412173435190e-01 6.446434475991e-01 6.480514182807e-01 6.514410485847e-01 6.548123278309e-01 6.581647004081e-01 6.614974562095e-01 6.648101703735e-01 6.681029611435e-01 6.713761079169e-01 6.746260294774e-01 6.778570525657e-01 6.810650676544e-01 6.842522019403e-01 6.874168308931e-01 6.905582233181e-01 6.936775710496e-01 6.967726980164e-01 6.998442183520e-01 7.028925451589e-01 7.059160903863e-01 7.089147104994e-01 7.118896234403e-01 7.148382620661e-01 7.177619539670e-01 7.206588485635e-01 7.235300212256e-01 7.263751672681e-01 7.291940105983e-01 7.319855588348e-01 7.347491271450e-01 7.374860758153e-01 7.401947671116e-01 7.428753319659e-01 7.455278700716e-01 7.481512125870e-01 7.507466274248e-01 7.533121062989e-01 7.558491033729e-01 7.583559684405e-01 7.608328142504e-01 7.632797481997e-01 7.656966383316e-01 7.680828333953e-01 7.704386106915e-01 7.727633478933e-01 7.750567699287e-01 7.773186694442e-01 7.795495052295e-01 7.817482999563e-01 7.839151739725e-01 7.860502473847e-01 7.881532066962e-01 7.902233255985e-01 7.922616489532e-01 7.942665925546e-01 7.962391058566e-01 7.981788245084e-01 8.000849496676e-01 8.019573951994e-01 8.037973768950e-01 8.056035563417e-01 8.073759958845e-01 8.091150362797e-01 8.108203166106e-01 8.124910039612e-01 8.141282593602e-01 8.157316581080e-01 8.173006773911e-01 8.188352868649e-01 8.203357564739e-01 8.218021739602e-01 8.232345456040e-01 8.246326039238e-01 8.259961029566e-01 8.273252255612e-01 8.286198503841e-01 8.298807117075e-01 8.311065931000e-01 8.322987023446e-01 8.334559526681e-01 8.345797944548e-01 8.356688420901e-01 8.367227544769e-01 8.377443269868e-01 8.387311928369e-01 8.396841132820e-01 8.406038270898e-01 8.414891227530e-01 8.423412056924e-01 8.431597075818e-01 8.439445020686e-01 8.446967140698e-01 8.454152673517e-01 8.461008278976e-01 8.467542921788e-01 8.473743641505e-01 8.479633777549e-01 8.485187893266e-01 8.490434165757e-01 8.495360682679e-01 8.499969500278e-01 8.504269670016e-01 8.508255024081e-01 8.511937695035e-01 8.515311915797e-01 8.518387039235e-01 8.521170043257e-01 8.523640430413e-01 8.525834655507e-01 8.527732994925e-01 8.529350634576e-01 8.530680587927e-01 8.531736268832e-01 8.532526899470e-01 8.533028770702e-01 8.533275801394e-01 8.533254508546e-01 8.532981659465e-01 8.532457605271e-01 8.531675449888e-01 8.530656151200e-01 8.529392428020e-01 8.527900338675e-01 8.526179132289e-01 8.524218795735e-01 8.522059354110e-01 8.519668446567e-01 8.517081777537e-01 8.514281253788e-01 8.511294070449e-01 8.508107110922e-01 8.504735282501e-01 8.501193159228e-01 8.497465746146e-01 8.493581444768e-01 8.489532365265e-01 8.485334318068e-01 8.480979663620e-01 8.476479577228e-01 8.471856846606e-01 8.467101945589e-01 8.462233993856e-01 8.457242994967e-01 8.452153436733e-01 8.446962425950e-01 8.441678026620e-01 8.436321526505e-01 8.430874321623e-01 8.425367872762e-01 8.419794542839e-01 8.414180483440e-01 8.408515260038e-01 8.402805182029e-01 8.397083105333e-01 8.391322866965e-01 8.385568847322e-01 8.379799259598e-01 8.374034713816e-01 8.368296608360e-01 8.362557322014e-01 8.356867643446e-01 8.351200084252e-01 8.345601895727e-01 8.340043865405e-01 8.334549364970e-01 8.329143291639e-01 8.323793997669e-01 8.318568094862e-01 8.313405438836e-01 8.308368433460e-01 8.303451352926e-01 8.298649803950e-01 8.294003031928e-01 8.289461361449e-01 8.285116729011e-01 8.280890728240e-01 8.276857042334e-01 8.272998673248e-01 8.269295146878e-01 8.265840632020e-01 8.262523982133e-01 8.259475138327e-01 8.256595633733e-01 8.253964397940e-01 8.251579364677e-01 8.249389176543e-01 8.247514918003e-01 8.245820482167e-01 8.244456203865e-01 8.243323184965e-01 8.242466014751e-01 8.241932184315e-01 8.241615420664e-01 8.241683660512e-01 8.241970736448e-01 8.242635089840e-01 8.243578822619e-01 8.244832893729e-01 8.246473819070e-01 8.248351812972e-01 8.250662468061e-01 8.253232376388e-01 8.256206992548e-01 8.259514167869e-01 8.263137955886e-01 8.267200687374e-01 8.271520842716e-01 8.276310812666e-01 8.281382465659e-01 8.286870047667e-01 8.292742426416e-01 8.298925383864e-01 8.305575559409e-01 8.312507557219e-01 8.319918259713e-01 8.327638413954e-01 8.335762247188e-01 8.344297511268e-01 8.353140043007e-01 8.362473778165e-01 8.372069220885e-01 8.382142091149e-01 8.392547894429e-01 8.403329584292e-01 8.414546125355e-01 8.426041243238e-01 8.438024912951e-01 8.450283463911e-01 8.462971068733e-01 8.476012599486e-01 8.489387596103e-01 8.503199108753e-01 8.517263515449e-01 8.531778246367e-01 8.546568650712e-01 8.561729914492e-01 8.577262312228e-01 8.593049625910e-01 8.609269915922e-01 8.625717967310e-01 8.642564100333e-01 8.659673449098e-01 8.677096709439e-01 8.694869667235e-01 8.712849226094e-01 8.731219996887e-01 8.749779387673e-01 8.768669367920e-01 8.787815109698e-01 8.807180617628e-01 8.826885568549e-01 8.846726476348e-01 8.866914091903e-01 8.887245446432e-01 8.907835142511e-01 8.928657088229e-01 8.949622331288e-01 8.970878732483e-01 8.992210492578e-01 9.013817079144e-01 9.035536541726e-01 9.057416473141e-01 9.079503854089e-01 9.101639774663e-01 9.124021135652e-01 9.146426379382e-01 9.169019472290e-01 9.191691733728e-01 9.214433367923e-01 9.237337113623e-01 9.260215251767e-01 9.283268567153e-01 9.306287254037e-01 9.329410521598e-01 9.352569572690e-01 9.375703606642e-01 9.398953672354e-01 9.422101522534e-01 9.445350049294e-01 9.468520320325e-01 9.491692047756e-01 9.514874342201e-01 9.537933112991e-01 9.561044062616e-01 9.583995724926e-01 9.606965515397e-01 9.629815989486e-01 9.652560334696e-01 9.675275835008e-01 9.697787699213e-01 9.720287771204e-01 9.742575272782e-01 9.764776557684e-01 9.786837072939e-01 9.808689104199e-01 9.830468207747e-01 9.851963136584e-01 9.873379803045e-01 9.894541889963e-01 9.915517069742e-01 9.936312903302e-01 9.956804920193e-01 9.977184381393e-01 9.997217010634e-01 1.001706927618e+00 1.003664364126e+00 1.005592177228e+00 1.007500781939e+00 1.009369275552e+00 1.011220402993e+00 1.013031993424e+00 1.014816633460e+00 1.016570153438e+00 1.018284486976e+00 1.019974068803e+00 1.021617570483e+00 1.023235681381e+00 1.024811034943e+00 1.026348853010e+00 1.027852661531e+00 1.029309076338e+00 1.030735297019e+00 1.032110580774e+00 1.033449624358e+00 1.034744177630e+00 1.035991647757e+00 1.037201095090e+00 1.038355585506e+00 1.039471690760e+00 1.040533894587e+00 1.041549842352e+00 1.042519166476e+00 1.043431669520e+00 1.044301981691e+00 1.045111604869e+00 1.045874689416e+00 1.046581348962e+00 1.047231820890e+00 1.047833132247e+00 1.048369502383e+00 1.048857334430e+00 1.049281136618e+00 1.049649080219e+00 1.049958417872e+00 1.050203706900e+00 1.050394917815e+00 1.050516869559e+00 1.050583373191e+00 1.050583890213e+00 1.050519389017e+00 1.050396385199e+00 1.050201478425e+00 1.049948613883e+00 1.049623664709e+00 1.049235907327e+00 1.048781206586e+00 1.048255995050e+00 1.047668543403e+00 1.047006574190e+00 1.046281952601e+00 1.045485422273e+00 1.044620645930e+00 1.043689733510e+00 1.042684218185e+00 1.041616246533e+00 1.040472904277e+00 1.039264245631e+00 1.037985461361e+00 1.036636178287e+00 1.035221954667e+00 1.033733502722e+00 1.032183435702e+00 1.030561529867e+00 1.028875260494e+00 1.027123135314e+00 1.025301449371e+00 1.023421982459e+00 1.021473066218e+00 1.019465630301e+00 1.017395147323e+00 1.015264373670e+00 1.013078720772e+00 1.010829529392e+00 1.008531990048e+00 1.006175536496e+00 1.003770798631e+00 1.001316697822e+00 9.988128543463e-01 9.962697682688e-01 9.936784505702e-01 9.910530418966e-01 9.883890452781e-01 9.856909967026e-01 9.829666696786e-01 9.802096502377e-01 9.774370044510e-01 9.746394420002e-01 9.718286991297e-01 9.690084139017e-01 9.661774548844e-01 9.633502601227e-01 9.605189701941e-01 9.577004104998e-01 9.548917684936e-01 9.521008215038e-01 9.493357663915e-01 9.465941609639e-01 9.438932606234e-01 9.412273850079e-01 9.386105709206e-01 9.360459523817e-01 9.335377415213e-01 9.310988922964e-01 9.287274280399e-01 9.264384414087e-01 9.242308478745e-01 9.221163127497e-01 9.201020734258e-01 9.181899497857e-01 9.163944777591e-01 9.147130264024e-01 9.131616171205e-01 9.117407738416e-01 9.104588400123e-01 9.093247293778e-01 9.083387310046e-01 9.075155945344e-01 9.068526878750e-01 9.063627487884e-01 9.060475357520e-01 9.059119848129e-01 9.059654063195e-01 9.062050407972e-01 9.066450476704e-01 9.072782244525e-01 9.081157915567e-01 9.091594963099e-01 9.104080003513e-01 9.118709973589e-01 9.135387937045e-01 9.154246060541e-01 9.175201223182e-01 9.198285370241e-01 9.223514595876e-01 9.250808265601e-01 9.280251793127e-01 9.311717097192e-01 9.345248513743e-01 9.380780373894e-01 9.418259702591e-01 9.457686003901e-01 9.498937626431e-01 9.542051032120e-01 9.586863105490e-01 9.633392612908e-01 9.681520565545e-01 9.731171577832e-01 9.782307814444e-01 9.834759142408e-01 9.888556800441e-01 9.943476156491e-01 9.999529424244e-01 1.005658223438e+00 1.011447609536e+00 1.017323675125e+00 1.023258651865e+00 1.029259217319e+00 1.035301741613e+00 1.041378613808e+00 1.047485714098e+00 1.053596557207e+00 1.059718836761e+00 1.065822949264e+00 1.071910538289e+00 1.077966144439e+00 1.083972575316e+00 1.089932605342e+00 1.095815996447e+00 1.101631040130e+00 1.107352898405e+00 1.112976775759e+00 1.118495425544e+00 1.123887326869e+00 1.129158548271e+00 1.134282973810e+00 1.139264751201e+00 1.144086465524e+00 1.148739847647e+00 1.153224824279e+00 1.157518787057e+00 1.161630210803e+00 1.165538063842e+00 1.169245035290e+00 1.172743024469e+00 1.176017916448e+00 1.179080188815e+00 1.181907888542e+00 1.184511493222e+00 1.186878618577e+00 1.189006799050e+00 1.190901488933e+00 1.192546782965e+00 1.193958301722e+00 1.195119524571e+00 1.196043519265e+00 1.196724116780e+00 1.197162184528e+00 1.197367912796e+00 1.197331674087e+00 1.197072479981e+00 1.196580193783e+00 1.195869503620e+00 1.194945796393e+00 1.193807146593e+00 1.192476218578e+00 1.190943304519e+00 1.189233458565e+00 1.187346307978e+00 1.185293777221e+00 1.183093254439e+00 1.180743595653e+00 1.178273796296e+00 1.175681005739e+00 1.172989470791e+00 1.170208595438e+00 1.167350887623e+00 1.164439744156e+00 1.161476594836e+00 1.158492878285e+00 1.155490462846e+00 1.152494604620e+00 1.149518347380e+00 1.146572120440e+00 1.143686439759e+00 1.140857355348e+00 1.138119986014e+00 1.135474905162e+00 1.132943327358e+00 1.130543610073e+00 1.128274668188e+00 1.126170216908e+00 1.124221497656e+00 1.122454285252e+00 1.120872932557e+00 1.119481409965e+00 1.118301825918e+00 1.117321375573e+00 1.116563088661e+00 1.116017483285e+00 1.115694208290e+00 1.115593613883e+00 1.115708437486e+00 1.116049639178e+00 1.116596568890e+00 1.117362573844e+00 1.118325918179e+00 1.119487159011e+00 1.120839566698e+00 1.122359898299e+00 1.124058891740e+00 1.125898397727e+00 1.127885645072e+00 1.129997916184e+00 1.132216242681e+00 1.134539676193e+00 1.136930395970e+00 1.139394062805e+00 1.141897620563e+00 1.144431571466e+00 1.146980960508e+00 1.149517376295e+00 1.152041907157e+00 1.154517763086e+00 1.156946581392e+00 1.159300938801e+00 1.161567471063e+00 1.163740549676e+00 1.165789031859e+00 1.167719883288e+00 1.169503783627e+00 1.171138455385e+00 1.172613989830e+00 1.173912531093e+00 1.175038144526e+00 1.175969505073e+00 1.176713321635e+00 1.177255708269e+00 1.177594421340e+00 1.177730305375e+00 1.177652813232e+00 1.177373624701e+00 1.176878170837e+00 1.176181154583e+00 1.175276306980e+00 1.174167536234e+00 1.172863833969e+00 1.171359402604e+00 1.169674214129e+00 1.167798833062e+00 1.165751095737e+00 1.163534779081e+00 1.161151154896e+00 1.158621920963e+00 1.155938156289e+00 1.153123169427e+00 1.150175859312e+00 1.147107480426e+00 1.143929761493e+00 1.140641765003e+00 1.137264177862e+00 1.133791783276e+00 1.130241470899e+00 1.126615552245e+00 1.122918964495e+00 1.119165556917e+00 1.115349482726e+00 1.111486636113e+00 1.107574041660e+00 1.103619891423e+00 1.099628389222e+00 1.095597160201e+00 1.091537860725e+00 1.087444615827e+00 1.083326891497e+00 1.079182338092e+00 1.075014432555e+00 1.070828999787e+00 1.066620596598e+00 1.062403173981e+00 1.058168369116e+00 1.053928840815e+00 1.049685533764e+00 1.045440499096e+00 1.041209514188e+00 1.036986263193e+00 1.032792566865e+00 1.028627896298e+00 1.024505581028e+00 1.020442086494e+00 1.016440645591e+00 1.012526554273e+00 1.008704981127e+00 1.005000981755e+00 1.001427311812e+00 9.980006103276e-01 9.947479711661e-01 9.916781978970e-01 9.888215711263e-01 9.861910439706e-01 9.838073698229e-01 9.816930889898e-01 9.798586602330e-01 9.783295365197e-01 9.771110790352e-01 9.762207316736e-01 9.756671922142e-01 9.754547207484e-01 9.755903902231e-01 9.760673591177e-01 9.768881202420e-01 9.780380077010e-01 9.795057772429e-01 9.812755996948e-01 9.833196885100e-01 9.856164006076e-01 9.881277763905e-01 9.908232822144e-01 9.936587483395e-01 9.965879669055e-01 9.995676985734e-01 1.002540015756e+00 1.005457437897e+00 1.008257159255e+00 1.010884445283e+00 1.013279683266e+00 1.015381236052e+00 1.017133678100e+00 1.018472205168e+00 1.019345795464e+00 1.019695735620e+00 1.019474025370e+00 1.018633434274e+00 1.017128816351e+00 1.014929522973e+00 1.011998649247e+00 1.008323030515e+00 1.003882409173e+00 9.986740286791e-01 9.927077226131e-01 9.859900447021e-01 9.785600423997e-01 9.704459174311e-01 9.617054721050e-01 9.524002325293e-01 9.426003930886e-01 9.324047472373e-01 9.218977058347e-01 9.111990293374e-01 9.004201499469e-01 8.896859322991e-01 8.791332529740e-01 8.688832379212e-01 8.590775764917e-01 8.498341668052e-01 8.412781594679e-01 8.335149635517e-01 8.266318007982e-01 8.207093117256e-01 8.157874737457e-01 8.119057735570e-01 8.090565444808e-01 8.072230173650e-01 8.063615847778e-01 8.063991859451e-01 8.072669570558e-01 8.088534885895e-01 8.110645495405e-01 8.137881054673e-01 8.169125198039e-01 8.203447724417e-01 8.239762966500e-01 8.277418733256e-01 8.315607445714e-01 8.353901236588e-01 8.391958235670e-01 8.429513577510e-01 8.466689697186e-01 8.503416433112e-01 8.540034649408e-01 8.576714570809e-01 8.613741365368e-01 8.651441286075e-01 8.689842902198e-01 8.729201134574e-01 8.769275813882e-01 8.809913523784e-01 8.850675182560e-01 8.890827415991e-01 8.929723104634e-01 8.966229109344e-01 8.999372374297e-01 9.027938791237e-01 9.050736290915e-01 9.066720259011e-01 9.074776310996e-01 9.074213643784e-01 9.064359291470e-01 9.045070221892e-01 9.016446607222e-01 8.978992458961e-01 8.933770814883e-01 8.882063799406e-01 8.825789825400e-01 8.767017247513e-01 8.708186537863e-01 8.651886472898e-01 8.600625972040e-01 8.556954476304e-01 8.522856855877e-01 8.500117975776e-01 8.489745124214e-01 8.492158285375e-01 8.507109616563e-01 8.533555019792e-01 8.570083745027e-01 8.614654224335e-01 8.642929552173e-01 8.658055860456e-01 8.673378598477e-01 8.703140943292e-01 8.754319742135e-01 8.822399333805e-01 8.893662045563e-01 8.952319779772e-01 8.988530599133e-01 9.003450886422e-01 9.008696686672e-01 9.020384111538e-01 9.050988669310e-01 9.102808501191e-01 9.166771379517e-01 9.227521892030e-01 9.271669567312e-01 9.294565058585e-01 9.302637107316e-01 9.310197373417e-01 9.331771708014e-01 9.374221709115e-01 9.432950530968e-01 9.494053913077e-01 9.541407679297e-01 9.564975541186e-01 9.565773352192e-01 9.555360111832e-01 9.550288400966e-01 9.563935193730e-01 9.599695776907e-01 9.649657927306e-01 9.699563562309e-01 9.736644592589e-01 9.756757790528e-01 9.766914212470e-01 9.781891127309e-01 9.816611448986e-01 9.878317951208e-01 9.962327957375e-01 1.005401972348e+00 1.013620098688e+00 1.019729104638e+00 1.023619545055e+00 1.026231720771e+00 1.029018413025e+00 1.033141016745e+00 1.038849409481e+00 1.045368504090e+00 1.051322116573e+00 1.055491080510e+00 1.057519467174e+00 1.058137069259e+00 1.058863293277e+00 1.061302273984e+00 1.066351434690e+00 1.073740385380e+00 1.082202670585e+00 1.090143148579e+00 1.096403853089e+00 1.100800491897e+00 1.104137682638e+00 1.107692743677e+00 1.112461698818e+00 1.118560801599e+00 1.125068295393e+00 1.130426301211e+00 1.133186306025e+00 1.132680049749e+00 1.129289465597e+00 1.124236715869e+00 1.118949954092e+00 1.114295276023e+00 1.110138701913e+00 1.105432574076e+00 1.098784855213e+00 1.089256819517e+00 1.076971193485e+00 1.063204135181e+00 1.049950101063e+00 1.039128224571e+00 1.031766153703e+00 1.027621086021e+00 1.025470948190e+00 1.023841154096e+00 1.021755841304e+00 1.019137011884e+00 1.016625667560e+00 1.014968580728e+00 1.014405537592e+00 1.014429318979e+00 1.014011010446e+00 1.012001748669e+00 1.006728378525e+00 9.682033599522e-01 8.956041914485e-01 8.432651114801e-01 8.582336943619e-01 9.330703618274e-01 1.013370140790e+00 1.048618033472e+00 1.018500615213e+00 9.383761660203e-01 8.576934252700e-01 8.388598701989e-01 9.014977294165e-01 9.995845871598e-01 1.072842483775e+00 1.087050179350e+00 1.041875611731e+00 9.683384437288e-01 9.170917460727e-01 9.258593624344e-01 9.839062888815e-01 1.045120780526e+00 1.069146236577e+00 1.042593012296e+00 9.821836552238e-01 9.279702316936e-01 9.205650355071e-01 9.661142156798e-01 1.030233316119e+00 1.069846268377e+00 1.059378900632e+00 9.987186458321e-01 9.125632265916e-01 8.429836276680e-01 8.265615922975e-01 8.627332677414e-01 9.156260254754e-01 9.476994600436e-01 9.411976486706e-01 9.013050053127e-01 8.510240684856e-01 8.186235214359e-01 8.177526017610e-01 8.361190036639e-01 8.474534025577e-01 8.320648122144e-01 7.885857344790e-01 7.362659494775e-01 7.074055817315e-01 7.241743233345e-01 7.758476509339e-01 8.285395128503e-01 8.515627058997e-01 8.315934051274e-01 7.761692884490e-01 7.126706518814e-01 6.787011332591e-01 6.960525506619e-01 7.495873977517e-01 8.048013168782e-01 8.364278730908e-01 8.390244532559e-01 8.250009884617e-01 8.150669996668e-01 8.229288654994e-01 8.441245540163e-01 8.611409535079e-01 8.589626294231e-01 8.368908228943e-01 8.111170230174e-01 8.056194485356e-01 8.324912836181e-01 8.790131934986e-01 9.180255161625e-01 9.277971122140e-01 9.041357813368e-01 8.633776205081e-01 8.356124511824e-01 8.446060197694e-01 8.860230962969e-01 9.312611106783e-01 9.516033322629e-01 9.358619053097e-01 8.958637656902e-01 8.616849872773e-01 8.629061473245e-01 9.023590785001e-01 9.524266619978e-01 9.789443098463e-01 9.627493146702e-01 9.081662271575e-01 8.427426433687e-01 8.059337957469e-01 8.208007631953e-01 8.714382757739e-01 9.202295874753e-01 9.387460481047e-01 9.214198490129e-01 8.851784647820e-01 8.593138476629e-01 8.649573103791e-01 8.968618233671e-01 9.295940843220e-01 9.401326579420e-01
 8.106921253284e-01 8.110229762404e-01 8.115377520794e-01 8.122678993119e-01 8.130850386624e-01 8.138053378457e-01 8.143012662321e-01 8.146000039609e-01 8.148936679307e-01 8.153945368461e-01 8.161351736755e-01 8.169349491722e-01 8.175710639768e-01 8.179612748909e-01 8.181986362052e-01 8.184716213263e-01 8.189445730961e-01 8.196395985078e-01 8.203933251277e-01 8.209763332754e-01 8.212915138176e-01 8.214608598970e-01 8.217076752197e-01 8.221764698107e-01 8.228335213590e-01 8.235042709614e-01 8.239955037986e-01 8.242416163888e-01 8.243643490592e-01 8.245849242200e-01 8.250374925701e-01 8.256649866292e-01 8.262726338752e-01 8.266763757685e-01 8.268370430829e-01 8.268961904383e-01 8.270838671020e-01 8.275335196242e-01 8.281547289544e-01 8.287021502357e-01 8.289880188897e-01 8.290356651576e-01 8.290511873060e-01 8.292493898507e-01 8.296936889090e-01 8.302503951115e-01 8.306887868439e-01 8.308695120112e-01 8.308505407260e-01 8.308344854626e-01 8.310074446790e-01 8.314026808928e-01 8.318843137191e-01 8.322386703472e-01 8.323308231554e-01 8.322222148651e-01 8.321371054367e-01 8.322793607953e-01 8.326599739745e-01 8.330872180787e-01 8.333216305621e-01 8.332725755938e-01 8.330686059813e-01 8.329613667866e-01 8.331097684759e-01 8.334495579198e-01 8.337534849399e-01 8.338357469391e-01 8.336851399262e-01 8.334575433095e-01 8.333478105140e-01 8.334477682949e-01 8.336835362598e-01 8.338785033230e-01 8.338880170336e-01 8.337013007853e-01 8.334363469301e-01 8.332614346712e-01 8.332822670168e-01 8.334590784525e-01 8.336155516261e-01 8.335742383364e-01 8.332977088089e-01 8.329269227718e-01 8.326750149536e-01 8.326652652833e-01 8.328188959667e-01 8.329070514409e-01 8.327356264726e-01 8.323092001226e-01 8.318355052158e-01 8.315504024209e-01 8.315292037131e-01 8.316257245244e-01 8.315840662649e-01 8.312480290815e-01 8.306928125889e-01 8.301646979185e-01 8.298787286742e-01 8.298412200068e-01 8.298501304774e-01 8.296583903259e-01 8.291700649645e-01 8.285279716062e-01 8.279888092837e-01 8.277119852903e-01 8.276290457286e-01 8.275095507094e-01 8.271521447966e-01 8.265412458488e-01 8.258560407715e-01 8.253210403474e-01 8.250217218886e-01 8.248460430755e-01 8.245801504066e-01 8.240863836627e-01 8.233979215930e-01 8.226912556254e-01 8.221452879974e-01 8.217958273823e-01 8.215119784722e-01 8.211060455868e-01 8.204889959576e-01 8.197309164335e-01 8.190005875385e-01 8.184270855781e-01 8.179925599806e-01 8.175600918894e-01 8.169905039291e-01 8.162586499646e-01 8.154530587129e-01 8.146978436384e-01 8.140573771706e-01 8.134937432873e-01 8.129066794314e-01 8.122165214217e-01 8.114182661633e-01 8.105758746088e-01 8.097686311673e-01 8.090405054212e-01 8.083623756354e-01 8.076584432237e-01 8.068720189435e-01 8.060000749946e-01 8.050962882850e-01 8.042228293202e-01 8.034039258364e-01 8.026097823304e-01 8.017814045516e-01 8.008855803063e-01 7.999330515245e-01 7.989637290963e-01 7.980145011377e-01 7.970913529424e-01 7.961698746274e-01 7.952193026538e-01 7.942276465761e-01 7.932059426975e-01 7.921702301212e-01 7.911332692641e-01 7.900984124754e-01 7.890589473887e-01 7.880065643539e-01 7.869388782730e-01 7.858492935629e-01 7.847371057382e-01 7.836073358671e-01 7.824696762631e-01 7.813286469137e-01 7.801869669518e-01 7.790380336447e-01 7.778695518532e-01 7.766724388613e-01 7.754520595751e-01 7.742184990219e-01 7.729848002507e-01 7.717519214714e-01 7.705110074204e-01 7.692489139969e-01 7.679611812642e-01 7.666536363501e-01 7.653325272588e-01 7.640021175931e-01 7.626642349214e-01 7.613142960659e-01 7.599504208668e-01 7.585699677274e-01 7.571720181219e-01 7.557544994398e-01 7.543205174650e-01 7.528752853311e-01 7.514214507482e-01 7.499587816983e-01 7.484816718298e-01 7.469843569649e-01 7.454678486798e-01 7.439370366186e-01 7.423987764930e-01 7.408519264119e-01 7.392913217758e-01 7.377127769844e-01 7.361140161357e-01 7.345031856743e-01 7.328863355843e-01 7.312623305273e-01 7.296215775900e-01 7.279603702263e-01 7.262791275047e-01 7.245864211799e-01 7.228898380883e-01 7.211846065812e-01 7.194593186810e-01 7.177097875960e-01 7.159425780950e-01 7.141655401654e-01 7.123816389769e-01 7.105839960012e-01 7.087641928254e-01 7.069208674879e-01 7.050637555675e-01 7.031985174651e-01 7.013244625968e-01 6.994322518053e-01 6.975183421756e-01 6.955851187052e-01 6.936432404173e-01 6.916954744339e-01 6.897356022296e-01 6.877556134345e-01 6.857567559400e-01 6.837473891064e-01 6.817302732883e-01 6.797035079231e-01 6.776601453970e-01 6.755961929322e-01 6.735201866173e-01 6.714338558342e-01 6.693358053781e-01 6.672223883112e-01 6.650897684791e-01 6.629407688949e-01 6.607809471290e-01 6.586099715022e-01 6.564224784825e-01 6.542166319394e-01 6.519973027602e-01 6.497657750779e-01 6.475231714752e-01 6.452677563303e-01 6.429944529155e-01 6.407069637970e-01 6.384097246749e-01 6.361003644837e-01 6.337783011356e-01 6.314421671229e-01 6.290895358956e-01 6.267244484827e-01 6.243488106599e-01 6.219596190668e-01 6.195557027527e-01 6.171402179825e-01 6.147093663951e-01 6.122659760423e-01 6.098098646439e-01 6.073402142179e-01 6.048575497037e-01 6.023643343776e-01 5.998581758273e-01 5.973376739845e-01 5.948053004592e-01 5.922607055314e-01 5.897037720632e-01 5.871360420329e-01 5.845550257805e-01 5.819602288367e-01 5.793545400070e-01 5.767375194936e-01 5.741105943028e-01 5.714715844944e-01 5.688205847184e-01 5.661554478590e-01 5.634790721300e-01 5.607919358516e-01 5.580962574750e-01 5.553914180927e-01 5.526744071193e-01 5.499450443098e-01 5.472042297762e-01 5.444532333039e-01 5.416911937323e-01 5.389214043958e-01 5.361425748476e-01 5.333542517046e-01 5.305565647015e-01 5.277483785472e-01 5.249286833760e-01 5.220996636772e-01 5.192629959102e-01 5.164184664302e-01 5.135674806950e-01 5.107089379054e-01 5.078396543724e-01 5.049599569613e-01 5.020730393814e-01 4.991769890139e-01 4.962779397143e-01 4.933737691876e-01 4.904617913055e-01 4.875425226912e-01 4.846135475363e-01 4.816770398872e-01 4.787371737412e-01 4.757943101187e-01 4.728470092214e-01 4.698949486874e-01 4.669354561617e-01 4.639692110153e-01 4.609990562248e-01 4.580271376228e-01 4.550534824885e-01 4.520795495042e-01 4.491010414259e-01 4.461165032212e-01 4.431291176360e-01 4.401412918363e-01 4.371545941475e-01 4.341697520073e-01 4.311833504982e-01 4.281938258837e-01 4.252040641950e-01 4.222155095089e-01 4.192293541827e-01 4.162483576287e-01 4.132700252262e-01 4.102925910190e-01 4.073168318584e-01 4.043435043410e-01 4.013763339919e-01 3.984172032773e-01 3.954639315583e-01 3.925157775999e-01 3.895733503039e-01 3.866364144216e-01 3.837089696134e-01 3.807933563920e-01 3.778874504782e-01 3.749920031293e-01 3.721050575230e-01 3.692280093361e-01 3.663668761110e-01 3.635207887245e-01 3.606891280679e-01 3.578721418167e-01 3.550692644253e-01 3.522830151554e-01 3.495173854538e-01 3.467720650189e-01 3.440475899644e-01 3.413428471406e-01 3.386584035699e-01 3.359976555601e-01 3.333636330478e-01 3.307554359068e-01 3.281744396522e-01 3.256196930340e-01 3.230929110679e-01 3.205982357016e-01 3.181364106129e-01 3.157073039270e-01 3.133116240484e-01 3.109508070663e-01 3.086256468308e-01 3.063402444135e-01 3.040952091146e-01 3.018913120146e-01 2.997300980887e-01 2.976103368244e-01 2.955366512928e-01 2.935109015030e-01 2.915339507442e-01 2.896071068288e-01 2.877307786399e-01 2.859068182472e-01 2.841383129910e-01 2.824265173092e-01 2.807726782369e-01 2.791781359561e-01 2.776435559044e-01 2.761718239044e-01 2.747648377640e-01 2.734225259357e-01 2.721476612358e-01 2.709405131092e-01 2.698034049083e-01 2.687388309772e-01 2.677452533423e-01 2.668255908099e-01 2.659818434326e-01 2.652132175315e-01 2.645221854713e-01 2.639096839707e-01 2.633759031676e-01 2.629233921550e-01 2.625505361203e-01 2.622601917052e-01 2.620520646946e-01 2.619273261654e-01 2.618852328852e-01 2.619278197922e-01 2.620543150832e-01 2.622654761847e-01 2.625607011877e-01 2.629403152545e-01 2.634056567887e-01 2.639539498160e-01 2.645868861666e-01 2.653034085705e-01 2.661031277079e-01 2.669859822709e-01 2.679507145991e-01 2.689969756276e-01 2.701243571996e-01 2.713306492742e-01 2.726162240893e-01 2.739802965556e-01 2.754212916105e-01 2.769384211145e-01 2.785299633990e-01 2.801942472431e-01 2.819319227874e-01 2.837409883737e-01 2.856189162100e-01 2.875666271506e-01 2.895803987910e-01 2.916600556560e-01 2.938045185762e-01 2.960122644489e-01 2.982810786031e-01 3.006098464460e-01 3.029971040073e-01 3.054420556051e-01 3.079431809554e-01 3.104979467799e-01 3.131056314201e-01 3.157649507611e-01 3.184739840164e-01 3.212315164543e-01 3.240362418270e-01 3.268871618562e-01 3.297821944078e-01 3.327201728571e-01 3.356994925885e-01 3.387200453675e-01 3.417781303147e-01 3.448756384134e-01 3.480086578817e-01 3.511767412753e-01 3.543792810373e-01 3.576145445636e-01 3.608816707473e-01 3.641791804317e-01 3.675054546830e-01 3.708607120826e-01 3.742422145819e-01 3.776503886852e-01 3.810832490615e-01 3.845398112346e-01 3.880193810725e-01 3.915208246663e-01 3.950425884837e-01 3.985851298088e-01 4.021461497909e-01 4.057253154510e-01 4.093212646888e-01 4.129336010049e-01 4.165620249064e-01 4.202046301391e-01 4.238601522140e-01 4.275291945170e-01 4.312099115723e-01 4.349025234185e-01 4.386045746466e-01 4.423167685610e-01 4.460380184702e-01 4.497667421581e-01 4.535038972953e-01 4.572473327989e-01 4.609962395847e-01 4.647513516076e-01 4.685109886016e-01 4.722739510679e-01 4.760410780851e-01 4.798099190796e-01 4.835818730211e-01 4.873548433664e-01 4.911279700995e-01 4.949023168189e-01 4.986758813145e-01 5.024486149214e-01 5.062191264028e-01 5.099879595593e-01 5.137542420129e-01 5.175173436396e-01 5.212761829775e-01 5.250313522711e-01 5.287811468815e-01 5.325263081632e-01 5.362644457351e-01 5.399963902652e-01 5.437217592691e-01 5.474397015034e-01 5.511496126631e-01 5.548512928374e-01 5.585442558118e-01 5.622270576931e-01 5.659010080329e-01 5.695641516571e-01 5.732166466297e-01 5.768580065608e-01 5.804880938949e-01 5.841052426043e-01 5.877102633269e-01 5.913028964122e-01 5.948808707269e-01 5.984456135370e-01 6.019962104256e-01 6.055320587028e-01 6.090528317975e-01 6.125583369377e-01 6.160481029822e-01 6.195212382770e-01 6.229771948578e-01 6.264169008282e-01 6.298396902051e-01 6.332436844763e-01 6.366294333107e-01 6.399976371988e-01 6.433463549218e-01 6.466756319062e-01 6.499848720112e-01 6.532745158682e-01 6.565439411035e-01 6.597924127548e-01 6.630202426707e-01 6.662258876599e-01 6.694105072640e-01 6.725725980917e-01 6.757131106102e-01 6.788300574535e-01 6.819241187784e-01 6.849944791124e-01 6.880416506491e-01 6.910640616316e-01 6.940630062871e-01 6.970363566770e-01 6.999860344636e-01 7.029096972866e-01 7.058079255047e-01 7.086805202909e-01 7.115263417554e-01 7.143463981640e-01 7.171394493865e-01 7.199055845998e-01 7.226448011320e-01 7.253564988270e-01 7.280402256331e-01 7.306958053007e-01 7.333237903814e-01 7.359226167325e-01 7.384930679755e-01 7.410346987318e-01 7.435472089737e-01 7.460299610388e-01 7.484835796172e-01 7.509071553504e-01 7.533001785058e-01 7.556629143714e-01 7.579954915651e-01 7.602975661334e-01 7.625678239175e-01 7.648079921356e-01 7.670169405824e-01 7.691935202754e-01 7.713389977413e-01 7.734525772778e-01 7.755340433982e-01 7.775837889995e-01 7.796011450047e-01 7.815864828707e-01 7.835383840618e-01 7.854578912160e-01 7.873445526532e-01 7.891985177250e-01 7.910187221430e-01 7.928067010923e-01 7.945604941965e-01 7.962820158823e-01 7.979697980599e-01 7.996241957069e-01 8.012439326505e-01 8.028304361064e-01 8.043836318103e-01 8.059025021119e-01 8.073878184753e-01 8.088394140606e-01 8.102565825328e-01 8.116401336918e-01 8.129898944534e-01 8.143056139972e-01 8.155875536204e-01 8.168344047626e-01 8.180482083506e-01 8.192282180977e-01 8.203739662927e-01 8.214860832786e-01 8.225642543751e-01 8.236082135638e-01 8.246195029386e-01 8.255959384077e-01 8.265396169249e-01 8.274500361326e-01 8.283271570683e-01 8.291708177873e-01 8.299815584300e-01 8.307591991372e-01 8.315034524797e-01 8.322155135808e-01 8.328952311742e-01 8.335422842835e-01 8.341576788589e-01 8.347404960264e-01 8.352915753744e-01 8.358113471872e-01 8.363003401621e-01 8.367577153820e-01 8.371838031001e-01 8.375795989072e-01 8.379453717676e-01 8.382810540051e-01 8.385865451366e-01 8.388623562307e-01 8.391101464160e-01 8.393274921266e-01 8.395173440459e-01 8.396781448595e-01 8.398123816054e-01 8.399183563551e-01 8.399974432813e-01 8.400505057709e-01 8.400758946691e-01 8.400761341648e-01 8.400508715738e-01 8.400002856829e-01 8.399258927933e-01 8.398264263993e-01 8.397041299119e-01 8.395580949594e-01 8.393899623626e-01 8.391988848794e-01 8.389864173423e-01 8.387541332975e-01 8.384994135832e-01 8.382257039922e-01 8.379316917540e-01 8.376197474910e-01 8.372894458203e-01 8.369408376538e-01 8.365762263153e-01 8.361939829944e-01 8.357963958072e-01 8.353838875536e-01 8.349565467855e-01 8.345153459317e-01 8.340608866558e-01 8.335943039830e-01 8.331160289630e-01 8.326260190702e-01 8.321262608576e-01 8.316169286187e-01 8.310990599467e-01 8.305716100185e-01 8.300381252237e-01 8.294972025492e-01 8.289513174637e-01 8.283998685535e-01 8.278443155911e-01 8.272853031348e-01 8.267228214286e-01 8.261606708948e-01 8.255954317967e-01 8.250310201210e-01 8.244670815327e-01 8.239039041889e-01 8.233449484422e-01 8.227871368955e-01 8.222351991863e-01 8.216865566831e-01 8.211450841251e-01 8.206101716544e-01 8.200812805438e-01 8.195627792556e-01 8.190514506644e-01 8.185523091558e-01 8.180627170737e-01 8.175849500263e-01 8.171215496971e-01 8.166687722303e-01 8.162344003031e-01 8.158112939656e-01 8.154074416680e-01 8.150193130812e-01 8.146487370598e-01 8.142989151326e-01 8.139642681515e-01 8.136556093210e-01 8.133633951960e-01 8.130962389191e-01 8.128511044117e-01 8.126268561992e-01 8.124325299967e-01 8.122563085697e-01 8.121123711257e-01 8.119905355440e-01 8.118983115181e-01 8.118344073441e-01 8.117953740544e-01 8.117919702392e-01 8.118115520272e-01 8.118687897788e-01 8.119518869775e-01 8.120682076998e-01 8.122202206956e-01 8.123987598743e-01 8.126186786938e-01 8.128635292399e-01 8.131505395253e-01 8.134688095680e-01 8.138214191080e-01 8.142152573801e-01 8.146361355280e-01 8.151046468042e-01 8.156004215748e-01 8.161393315007e-01 8.167140738569e-01 8.173227225489e-01 8.179774583044e-01 8.186596494274e-01 8.193907742358e-01 8.201512232171e-01 8.209553342770e-01 8.217982491845e-01 8.226745385305e-01 8.235985305804e-01 8.245501265300e-01 8.255507297052e-01 8.265830463551e-01 8.276551287556e-01 8.287691482929e-01 8.299140043206e-01 8.311066994779e-01 8.323261366907e-01 8.335924883042e-01 8.348910518465e-01 8.362253872686e-01 8.376031760563e-01 8.390072472053e-01 8.404582234003e-01 8.419348789522e-01 8.434530795985e-01 8.450046066550e-01 8.465859285550e-01 8.482088266513e-01 8.498554372946e-01 8.515430081876e-01 8.532572043857e-01 8.550046985860e-01 8.567852094763e-01 8.585894427847e-01 8.604323415462e-01 8.622945314519e-01 8.641927582596e-01 8.661135893718e-01 8.680609588967e-01 8.700395891542e-01 8.720338972836e-01 8.740639196381e-01 8.761072703786e-01 8.781799008955e-01 8.802728703146e-01 8.823834217083e-01 8.845219273582e-01 8.866693795808e-01 8.888458490085e-01 8.910322643508e-01 8.932382899159e-01 8.954625817335e-01 8.976938197472e-01 8.999501475212e-01 9.022081590859e-01 9.044873836274e-01 9.067722775474e-01 9.090675362125e-01 9.113766332055e-01 9.136845272328e-01 9.160112591681e-01 9.183337770835e-01 9.206685985712e-01 9.230053097334e-01 9.253423185892e-01 9.276898690913e-01 9.300271743172e-01 9.323762397534e-01 9.347158192405e-01 9.370582458161e-01 9.393982918661e-01 9.417284908729e-01 9.440651551874e-01 9.463833418644e-01 9.487059926592e-01 9.510138414307e-01 9.533148634750e-01 9.556104199212e-01 9.578868746000e-01 9.601624724505e-01 9.624157992923e-01 9.646626170472e-01 9.668917701859e-01 9.691039087142e-01 9.713061136306e-01 9.734812191650e-01 9.756485237473e-01 9.777877162076e-01 9.799121564019e-01 9.820158698981e-01 9.840920993804e-01 9.861549168208e-01 9.881825113525e-01 9.901961437923e-01 9.921771651933e-01 9.941328960480e-01 9.960654041035e-01 9.979604475843e-01 9.998381004833e-01 1.001674446097e+00 1.003486643638e+00 1.005265716961e+00 1.007008520075e+00 1.008725364257e+00 1.010396359476e+00 1.012043800518e+00 1.013646082822e+00 1.015215309302e+00 1.016747616378e+00 1.018234890358e+00 1.019692317432e+00 1.021098161341e+00 1.022470802294e+00 1.023796674367e+00 1.025078696782e+00 1.026322947187e+00 1.027512847193e+00 1.028666889419e+00 1.029765902715e+00 1.030822864824e+00 1.031831160424e+00 1.032786509355e+00 1.033699158030e+00 1.034552448291e+00 1.035362840619e+00 1.036115416884e+00 1.036815266538e+00 1.037466002609e+00 1.038054775304e+00 1.038596671260e+00 1.039074529409e+00 1.039501848044e+00 1.039870213321e+00 1.040176950921e+00 1.040432073296e+00 1.040619032972e+00 1.040754489511e+00 1.040822192233e+00 1.040832413532e+00 1.040780961630e+00 1.040662441554e+00 1.040488355291e+00 1.040243431072e+00 1.039939444367e+00 1.039569416606e+00 1.039132639278e+00 1.038635577517e+00 1.038066447412e+00 1.037437387615e+00 1.036737246708e+00 1.035973595171e+00 1.035142935235e+00 1.034242029510e+00 1.033280365512e+00 1.032244618957e+00 1.031147749864e+00 1.029979597318e+00 1.028746056514e+00 1.027448003810e+00 1.026077688037e+00 1.024647652323e+00 1.023145855327e+00 1.021583123759e+00 1.019953286999e+00 1.018258003184e+00 1.016502534954e+00 1.014679013604e+00 1.012798519736e+00 1.010852561419e+00 1.008847776335e+00 1.006785510408e+00 1.004661669581e+00 1.002487680067e+00 1.000251872694e+00 9.979685122115e-01 9.956301335542e-01 9.932420988934e-01 9.908102306847e-01 9.883264364998e-01 9.858060100378e-01 9.832396650513e-01 9.806373806130e-01 9.780004453137e-01 9.753265706449e-01 9.726297295513e-01 9.699001066041e-01 9.671526814464e-01 9.643827422587e-01 9.615975017696e-01 9.588039165291e-01 9.559965539466e-01 9.531920311331e-01 9.503838674303e-01 9.475827480814e-01 9.447933820220e-01 9.420152822969e-01 9.392628509050e-01 9.365310445295e-01 9.338340389544e-01 9.311710513550e-01 9.285507717999e-01 9.259812468419e-01 9.234614344306e-01 9.210063530407e-01 9.186143794980e-01 9.162973150310e-01 9.140581885182e-01 9.119035280528e-01 9.098450191215e-01 9.078794368721e-01 9.060243690409e-01 9.042773901679e-01 9.026509217566e-01 9.011500194335e-01 8.997777653990e-01 8.985472934098e-01 8.974566611603e-01 8.965201282638e-01 8.957369058910e-01 8.951166887268e-01 8.946642424453e-01 8.943830276850e-01 8.942832502972e-01 8.943615179659e-01 8.946307368475e-01 8.950896829460e-01 8.957428959747e-01 8.965973761592e-01 8.976488004037e-01 8.989086836275e-01 9.003704992763e-01 9.020415587651e-01 9.039210918584e-01 9.060068165872e-01 9.083052842385e-01 9.108075538820e-01 9.135208516876e-01 9.164373829723e-01 9.195575199290e-01 9.228805891501e-01 9.263969658778e-01 9.301114029507e-01 9.340110195098e-01 9.380984979287e-01 9.423628925118e-01 9.468003248086e-01 9.514071442390e-01 9.561696760528e-01 9.610891233225e-01 9.661491717270e-01 9.713503160527e-01 9.766778839347e-01 9.821243535531e-01 9.876852477382e-01 9.933412734186e-01 9.990960541330e-01 1.004926013906e+00 1.010831119984e+00 1.016796777570e+00 1.022808674563e+00 1.028868008658e+00 1.034947897706e+00 1.041053307255e+00 1.047161653667e+00 1.053265137669e+00 1.059359806314e+00 1.065420108903e+00 1.071452548474e+00 1.077430500402e+00 1.083353405687e+00 1.089207443026e+00 1.094977569318e+00 1.100665242732e+00 1.106244485639e+00 1.111720407235e+00 1.117071671706e+00 1.122293786545e+00 1.127380927283e+00 1.132313466460e+00 1.137097400028e+00 1.141708728339e+00 1.146152924354e+00 1.150414292484e+00 1.154486130060e+00 1.158368801752e+00 1.162042220031e+00 1.165517867810e+00 1.168774728721e+00 1.171816508288e+00 1.174637954468e+00 1.177229245911e+00 1.179599242035e+00 1.181729191500e+00 1.183631051080e+00 1.185295535479e+00 1.186722629112e+00 1.187916793238e+00 1.188868859678e+00 1.189593385863e+00 1.190077236859e+00 1.190334484749e+00 1.190362148814e+00 1.190163613198e+00 1.189750933155e+00 1.189115880488e+00 1.188281170899e+00 1.187237701772e+00 1.186002705394e+00 1.184583369520e+00 1.182981221393e+00 1.181219288779e+00 1.179291097333e+00 1.177223060597e+00 1.175016532750e+00 1.172686355288e+00 1.170249880355e+00 1.167709326387e+00 1.165093898738e+00 1.162401098756e+00 1.159659653266e+00 1.156877263174e+00 1.154067426535e+00 1.151255723614e+00 1.148441823826e+00 1.145661348504e+00 1.142910766744e+00 1.140219324402e+00 1.137598423836e+00 1.135057152678e+00 1.132625734463e+00 1.130297932228e+00 1.128108962012e+00 1.126055959046e+00 1.124158469262e+00 1.122433080627e+00 1.120875156671e+00 1.119516080966e+00 1.118343423228e+00 1.117380468133e+00 1.116626863850e+00 1.116084831303e+00 1.115768687274e+00 1.115665282827e+00 1.115792482454e+00 1.116134459335e+00 1.116700015916e+00 1.117481431255e+00 1.118470288843e+00 1.119672289618e+00 1.121061914305e+00 1.122649836427e+00 1.124409805765e+00 1.126338717494e+00 1.128426486449e+00 1.130646753774e+00 1.133006364904e+00 1.135467350462e+00 1.138032038573e+00 1.140675525963e+00 1.143378187622e+00 1.146136515593e+00 1.148913888359e+00 1.151712595392e+00 1.154500095275e+00 1.157266353055e+00 1.159996090670e+00 1.162661493375e+00 1.165264778278e+00 1.167769220617e+00 1.170176698875e+00 1.172463085404e+00 1.174613843520e+00 1.176626629047e+00 1.178471934617e+00 1.180157806106e+00 1.181655794593e+00 1.182969360228e+00 1.184086677002e+00 1.184993752450e+00 1.185698665355e+00 1.186179477805e+00 1.186446474481e+00 1.186488353013e+00 1.186304739867e+00 1.185899607853e+00 1.185263628686e+00 1.184411485962e+00 1.183329997070e+00 1.182035847370e+00 1.180524960802e+00 1.178803267473e+00 1.176882359550e+00 1.174757373380e+00 1.172449488771e+00 1.169951360203e+00 1.167282218355e+00 1.164447422878e+00 1.161448978076e+00 1.158308883622e+00 1.155020875280e+00 1.151608560692e+00 1.148070489232e+00 1.144419979494e+00 1.140670438257e+00 1.136819164330e+00 1.132889609408e+00 1.128875759497e+00 1.124795951489e+00 1.120654612373e+00 1.116454670330e+00 1.112213106968e+00 1.107923833342e+00 1.103604259412e+00 1.099252211288e+00 1.094877202367e+00 1.090484618565e+00 1.086074453274e+00 1.081660835112e+00 1.077236626684e+00 1.072817593726e+00 1.068400016046e+00 1.063992416780e+00 1.059602149928e+00 1.055226374512e+00 1.050881569810e+00 1.046562851148e+00 1.042286864511e+00 1.038056714684e+00 1.033876785678e+00 1.029765877694e+00 1.025721763308e+00 1.021767354251e+00 1.017906033532e+00 1.014151793933e+00 1.010522921350e+00 1.007025010667e+00 1.003683144649e+00 1.000501501639e+00 9.975064397721e-01 9.947083120399e-01 9.921220428804e-01 9.897724547123e-01 9.876626344531e-01 9.858196185821e-01 9.842497065357e-01 9.829675598211e-01 9.819883773178e-01 9.813145917817e-01 9.809612778607e-01 9.809254139415e-01 9.812145771828e-01 9.818239732362e-01 9.827500018537e-01 9.839873557266e-01 9.855175896722e-01 9.873339056178e-01 9.894084437018e-01 9.917228555386e-01 9.942495457639e-01 9.969537115119e-01 9.998065156716e-01 1.002761898258e+00 1.005785403759e+00 1.008827017016e+00 1.011840624672e+00 1.014779147633e+00 1.017585629026e+00 1.020212512261e+00 1.022600329177e+00 1.024699009919e+00 1.026451699155e+00 1.027804881193e+00 1.028709365959e+00 1.029110618333e+00 1.028965994813e+00 1.028227757152e+00 1.026859097774e+00 1.024824036600e+00 1.022093928080e+00 1.018650660711e+00 1.014472908031e+00 1.009561140427e+00 1.003912812566e+00 9.975432389840e-01 9.904760582505e-01 9.827389252347e-01 9.743856881336e-01 9.654611854843e-01 9.560421212919e-01 9.462038217685e-01 9.360321884779e-01 9.256357452034e-01 9.151112916870e-01 9.045870356149e-01 8.941777687943e-01 8.840078401062e-01 8.742097207097e-01 8.648962737610e-01 8.561964981186e-01 8.482063331069e-01 8.410265320439e-01 8.347327923208e-01 8.293801411877e-01 8.250120665049e-01 8.216309118099e-01 8.192373345720e-01 8.177896294333e-01 8.172372984974e-01 8.175101569366e-01 8.185130875447e-01 8.201597610313e-01 8.223330847933e-01 8.249392892900e-01 8.278673507542e-01 8.310231477165e-01 8.343257934727e-01 8.376916150563e-01 8.410764379613e-01 8.444256098291e-01 8.477220030261e-01 8.509550203766e-01 8.541226538963e-01 8.572516019983e-01 8.603521290670e-01 8.634656238748e-01 8.666125702820e-01 8.698185270798e-01 8.731050941687e-01 8.764649603780e-01 8.798996180998e-01 8.833656160617e-01 8.868244868033e-01 8.902061471701e-01 8.934184868568e-01 8.963754835207e-01 8.989526164638e-01 9.010483223033e-01 9.025418375944e-01 9.033286424724e-01 9.033222582091e-01 9.024447703794e-01 9.006660336014e-01 8.979688511082e-01 8.943918726828e-01 8.900054909054e-01 8.849238452206e-01 8.793128552216e-01 8.733588799186e-01 8.673015634382e-01 8.613816901462e-01 8.558692889260e-01 8.510152061879e-01 8.470517129175e-01 8.441826030561e-01 8.425392453835e-01 8.422125026389e-01 8.431980217629e-01 8.454355398224e-01 8.487967488572e-01 8.530878956033e-01 8.580978562169e-01 8.635740445114e-01 8.669526021384e-01 8.688037857864e-01 8.704619962835e-01 8.733527159693e-01 8.781913422860e-01 8.845611768651e-01 8.911400831095e-01 8.963924785318e-01 8.993644094155e-01 9.001891699427e-01 9.000321604840e-01 9.005040241716e-01 9.028544407745e-01 9.073229639725e-01 9.130081613148e-01 9.183779913336e-01 9.220830674303e-01 9.236365129123e-01 9.236553744228e-01 9.235470115088e-01 9.247498157621e-01 9.279512525964e-01 9.327091395379e-01 9.376598073382e-01 9.412182416405e-01 9.424110903824e-01 9.413698550807e-01 9.392833484921e-01 9.378442373148e-01 9.384203187263e-01 9.413664792962e-01 9.458946514647e-01 9.505697744359e-01 9.540959928867e-01 9.560444568316e-01 9.571011115066e-01 9.587181329317e-01 9.623542886798e-01 9.686852712822e-01 9.771919924301e-01 9.863777716126e-01 9.945226834985e-01 1.000496354921e+00 1.004248175744e+00 1.006795320205e+00 1.009669976100e+00 1.014093580117e+00 1.020354404687e+00 1.027696569537e+00 1.034751476536e+00 1.040315140740e+00 1.044047252930e+00 1.046681797873e+00 1.049706822674e+00 1.054643582742e+00 1.062259816110e+00 1.072129413248e+00 1.082847127710e+00 1.092712724179e+00 1.100504285638e+00 1.106000343882e+00 1.109985662901e+00 1.113723039796e+00 1.118211176127e+00 1.123589431582e+00 1.128977584614e+00 1.132875200730e+00 1.133900566076e+00 1.131453087042e+00 1.125987252131e+00 1.118812233618e+00 1.111450225825e+00 1.104871806134e+00 1.099043498267e+00 1.093005239279e+00 1.085438376880e+00 1.075473387535e+00 1.063291215004e+00 1.050213258153e+00 1.038235006533e+00 1.029212504438e+00 1.024017938836e+00 1.022185977137e+00 1.022238785852e+00 1.022448855900e+00 1.021624584308e+00 1.019529734518e+00 1.016739422349e+00 1.014070400324e+00 1.012002878288e+00 1.010448286339e+00 1.009022430166e+00 1.007756511200e+00 1.007830444570e+00 9.801500897776e-01 9.170359296800e-01 8.627088026529e-01 8.662757933220e-01 9.309440848865e-01 1.009619600663e+00 1.050994368539e+00 1.030428823568e+00 9.582028207400e-01 8.792043665777e-01 8.552247130742e-01 9.127385526937e-01 1.012274592006e+00 1.092922396708e+00 1.115997880133e+00 1.075928588707e+00 9.992104086031e-01 9.356549620189e-01 9.300415873267e-01 9.818449083903e-01 1.047292253207e+00 1.081343990453e+00 1.064487985622e+00 1.008326787964e+00 9.504641729596e-01 9.344322010955e-01 9.736611757108e-01 1.037545099075e+00 1.080487201412e+00 1.072050386515e+00 1.008194223016e+00 9.128065848560e-01 8.328907852272e-01 8.151620972730e-01 8.635704333144e-01 9.351699310899e-01 9.826819854169e-01 9.816000947720e-01 9.340493195214e-01 8.649329609574e-01 8.114752557002e-01 8.001233223882e-01 8.237135716597e-01 8.497635397690e-01 8.492333276858e-01 8.141195738955e-01 7.612544288602e-01 7.257718527016e-01 7.372057807730e-01 7.896495051522e-01 8.467171238491e-01 8.722918702025e-01 8.491288939867e-01 7.841811441635e-01 7.091875959211e-01 6.714422882142e-01 6.993792405403e-01 7.713078758915e-01 8.413326947781e-01 8.770599676313e-01 8.706705534576e-01 8.369641437205e-01 8.048192365883e-01 7.992499378451e-01 8.214236644818e-01 8.494133660317e-01 8.594038243266e-01 8.433770273719e-01 8.142723690887e-01 7.987258683400e-01 8.166245874685e-01 8.613190822873e-01 9.050331064231e-01 9.213531530406e-01 9.011100745252e-01 8.574784524386e-01 8.212862711677e-01 8.220383973364e-01 8.615321483704e-01 9.117344489182e-01 9.401696593656e-01 9.311237310679e-01 8.928229011807e-01 8.540251129277e-01 8.470346148160e-01 8.799860344741e-01 9.278560260308e-01 9.550829555969e-01 9.398219552010e-01 8.846137226696e-01 8.176072042219e-01 7.819712199486e-01 8.042438376071e-01 8.665360427195e-01 9.259481497328e-01 9.495685160010e-01 9.291007066189e-01 8.814837182200e-01 8.409704898681e-01 8.381579225916e-01 8.738734710768e-01 9.197192687217e-01 9.450651222980e-01
 8.050291211516e-01 8.052817701865e-01 8.057173596483e-01 8.063683580839e-01 8.071064297144e-01 8.077482644198e-01 8.081668386482e-01 8.083878011824e-01 8.086021975270e-01 8.090212746397e-01 8.096793363218e-01 8.103984563429e-01 8.109560292242e-01 8.112673711541e-01 8.114247100752e-01 8.116166304283e-01 8.120068648798e-01 8.126177845249e-01 8.132898206243e-01 8.137923840909e-01 8.140286035535e-01 8.141158692415e-01 8.142794517205e-01 8.146631218685e-01 8.152357152807e-01 8.158238302763e-01 8.162342916229e-01 8.163994225861e-01 8.164395866790e-01 8.165737176422e-01 8.169398950111e-01 8.174828592460e-01 8.180076953600e-01 8.183295957440e-01 8.184062132202e-01 8.183796704493e-01 8.184801976375e-01 8.188425341841e-01 8.193782678945e-01 8.198417524286e-01 8.200436757422e-01 8.200051992328e-01 8.199316137611e-01 8.200405901510e-01 8.203961417278e-01 8.208657667823e-01 8.212180193505e-01 8.213123433855e-01 8.212043830209e-01 8.210976062243e-01 8.211788178870e-01 8.214838576763e-01 8.218762554618e-01 8.221424403953e-01 8.221452464961e-01 8.219456387225e-01 8.217665739167e-01 8.218153998456e-01 8.221037589579e-01 8.224401782123e-01 8.225850754202e-01 8.224445650044e-01 8.221481702216e-01 8.219455009781e-01 8.219996952007e-01 8.222453324571e-01 8.224580476714e-01 8.224497155442e-01 8.222086072364e-01 8.218882595671e-01 8.216827291306e-01 8.216853028056e-01 8.218263853742e-01 8.219306513814e-01 8.218523713033e-01 8.215747003444e-01 8.212133861642e-01 8.209399747745e-01 8.208635297496e-01 8.209462047901e-01 8.210134784117e-01 8.208819153807e-01 8.205107192642e-01 8.200399226502e-01 8.196869772218e-01 8.195799724569e-01 8.196401515765e-01 8.196373733551e-01 8.193714617967e-01 8.188466148605e-01 8.182713335167e-01 8.178857558730e-01 8.177672972230e-01 8.177697952064e-01 8.176340674599e-01 8.172007585473e-01 8.165456334253e-01 8.159170198657e-01 8.155317991687e-01 8.153973335828e-01 8.153099502404e-01 8.150209972706e-01 8.144345231902e-01 8.136916562504e-01 8.130519503397e-01 8.126743831572e-01 8.124915819719e-01 8.122731151719e-01 8.118172363718e-01 8.111082787878e-01 8.103226468628e-01 8.096849387711e-01 8.092821975010e-01 8.090036449013e-01 8.086388723181e-01 8.080476639043e-01 8.072613874001e-01 8.064538357279e-01 8.058030206539e-01 8.053478517917e-01 8.049616746967e-01 8.044576208434e-01 8.037438665454e-01 8.028865764915e-01 8.020529830910e-01 8.013727215377e-01 8.008328399114e-01 8.002983064024e-01 7.996312842274e-01 7.988008228866e-01 7.978931554792e-01 7.970323816562e-01 7.962857830372e-01 7.956168442404e-01 7.949283047424e-01 7.941383234315e-01 7.932398616857e-01 7.922950430443e-01 7.913822356335e-01 7.905472815278e-01 7.897634556733e-01 7.889572865437e-01 7.880694958615e-01 7.870973410000e-01 7.860893183227e-01 7.851095101916e-01 7.841842779381e-01 7.832849739643e-01 7.823540584967e-01 7.813564416859e-01 7.803013612516e-01 7.792269452882e-01 7.781710543694e-01 7.771427213228e-01 7.761165224615e-01 7.750622851424e-01 7.739675425625e-01 7.728417546581e-01 7.717008669172e-01 7.705588551565e-01 7.694187415585e-01 7.682741308026e-01 7.671177519612e-01 7.659449061742e-01 7.647511167931e-01 7.635347329459e-01 7.623008257029e-01 7.610571345138e-01 7.598112618336e-01 7.585639571916e-01 7.573101614422e-01 7.560363927173e-01 7.547357584328e-01 7.534108147280e-01 7.520724010364e-01 7.507329006783e-01 7.493940792685e-01 7.480479731349e-01 7.466811459656e-01 7.452886947920e-01 7.438766803758e-01 7.424501627288e-01 7.410147916559e-01 7.395711416232e-01 7.381157908812e-01 7.366462525805e-01 7.351614110821e-01 7.336590020470e-01 7.321367062218e-01 7.305974508384e-01 7.290473227574e-01 7.274877586164e-01 7.259202080578e-01 7.243389020221e-01 7.227377341677e-01 7.211170268366e-01 7.194814895877e-01 7.178379165614e-01 7.161862506551e-01 7.145224236602e-01 7.128392230338e-01 7.111373165107e-01 7.094216449789e-01 7.077003233422e-01 7.059721096758e-01 7.042286098228e-01 7.024637613819e-01 7.006790528478e-01 6.988827914166e-01 6.970823919738e-01 6.952740053156e-01 6.934469739256e-01 6.915956753727e-01 6.897255711338e-01 6.878455613334e-01 6.859591387531e-01 6.840602399966e-01 6.821387450491e-01 6.801942859233e-01 6.782348710215e-01 6.762680702117e-01 6.742919699929e-01 6.722997456376e-01 6.702852191474e-01 6.682512574478e-01 6.662088077618e-01 6.641604426268e-01 6.620996641977e-01 6.600201251536e-01 6.579223501530e-01 6.558125898815e-01 6.536957505228e-01 6.515701276472e-01 6.494284825953e-01 6.472665628359e-01 6.450910769711e-01 6.429067799301e-01 6.407107196867e-01 6.385002859608e-01 6.362713520725e-01 6.340248703242e-01 6.317686360441e-01 6.295010031162e-01 6.272175073587e-01 6.249172595511e-01 6.226028530500e-01 6.202752783594e-01 6.179385261051e-01 6.155890335254e-01 6.132226490400e-01 6.108411554318e-01 6.084498945382e-01 6.060479003312e-01 6.036337921642e-01 6.012055914908e-01 5.987622585309e-01 5.963056215303e-01 5.938389604031e-01 5.913594500939e-01 5.888663206327e-01 5.863609957166e-01 5.838412317038e-01 5.813094591008e-01 5.787658287683e-01 5.762091090641e-01 5.736393707974e-01 5.710596975536e-01 5.684675143742e-01 5.658619092432e-01 5.632450129944e-01 5.606155984467e-01 5.579753651374e-01 5.553244000501e-01 5.526615893035e-01 5.499841549936e-01 5.472977204661e-01 5.446010899764e-01 5.418929191263e-01 5.391757147181e-01 5.364461145279e-01 5.337031317773e-01 5.309501070656e-01 5.281869151414e-01 5.254151963442e-01 5.226354399470e-01 5.198451406335e-01 5.170425620922e-01 5.142300359197e-01 5.114075849315e-01 5.085753552365e-01 5.057357213316e-01 5.028886298499e-01 5.000321191086e-01 4.971680560729e-01 4.942944559745e-01 4.914106190838e-01 4.885178941154e-01 4.856184115997e-01 4.827127414924e-01 4.798017557674e-01 4.768843416715e-01 4.739574103499e-01 4.710219099561e-01 4.680791862648e-01 4.651297055965e-01 4.621774613714e-01 4.592222305013e-01 4.562602856882e-01 4.532926436627e-01 4.503166604848e-01 4.473351352880e-01 4.443515024044e-01 4.413665211880e-01 4.383782423033e-01 4.353876402666e-01 4.323917729201e-01 4.293900261022e-01 4.263868827857e-01 4.233835678555e-01 4.203804974790e-01 4.173789310460e-01 4.143756197341e-01 4.113681302088e-01 4.083594885795e-01 4.053532964566e-01 4.023500184461e-01 3.993518924654e-01 3.963545659015e-01 3.933571411255e-01 3.903619610047e-01 3.873694931632e-01 3.843831303244e-01 3.814056414748e-01 3.784331804306e-01 3.754649067857e-01 3.725010283135e-01 3.695438351980e-01 3.665964222099e-01 3.636606895750e-01 3.607337158783e-01 3.578166008519e-01 3.549090492809e-01 3.520107677962e-01 3.491267252544e-01 3.462583188731e-01 3.434047042173e-01 3.405660817918e-01 3.377411566129e-01 3.349313775562e-01 3.321415661594e-01 3.293730627190e-01 3.266247081752e-01 3.238970279032e-01 3.211894478531e-01 3.185040233244e-01 3.158460675370e-01 3.132142116921e-01 3.106103675209e-01 3.080335835409e-01 3.054835562447e-01 3.029665350013e-01 3.004825883295e-01 2.980322483857e-01 2.956178071190e-01 2.932381052064e-01 2.908940128093e-01 2.885914812905e-01 2.863306211129e-01 2.841122267368e-01 2.819375542224e-01 2.798067997196e-01 2.777220364792e-01 2.756882679846e-01 2.737042766251e-01 2.717720566125e-01 2.698940545650e-01 2.680681816378e-01 2.663002385154e-01 2.645909508497e-01 2.629425674156e-01 2.613566743128e-01 2.598320044754e-01 2.583730236924e-01 2.569812093563e-01 2.556581204936e-01 2.544044418057e-01 2.532229346083e-01 2.521128402823e-01 2.510780991799e-01 2.501196924366e-01 2.492383949741e-01 2.484360535863e-01 2.477130305975e-01 2.470704665563e-01 2.465105110630e-01 2.460333649362e-01 2.456400049773e-01 2.453312928984e-01 2.451078455271e-01 2.449712935301e-01 2.449210395178e-01 2.449569369281e-01 2.450809905498e-01 2.452920942099e-01 2.455906085080e-01 2.459776805142e-01 2.464514754973e-01 2.470123267324e-01 2.476612484864e-01 2.483960145817e-01 2.492169157022e-01 2.501233888034e-01 2.511148313820e-01 2.521912711787e-01 2.533492551861e-01 2.545900602230e-01 2.559115754066e-01 2.573129657585e-01 2.587944520656e-01 2.603529592810e-01 2.619878479826e-01 2.636978251835e-01 2.654811978059e-01 2.673369066448e-01 2.692640613859e-01 2.712604059085e-01 2.733243617472e-01 2.754542051562e-01 2.776490973231e-01 2.799076650496e-01 2.822284945619e-01 2.846087905983e-01 2.870482856037e-01 2.895445790203e-01 2.920958989580e-01 2.947020652171e-01 2.973605441192e-01 3.000708345307e-01 3.028292748962e-01 3.056354713373e-01 3.084894976800e-01 3.113882306491e-01 3.143301707058e-01 3.173144798902e-01 3.203394216197e-01 3.234040347941e-01 3.265071170862e-01 3.296460628386e-01 3.328210893568e-01 3.360303892650e-01 3.392720631958e-01 3.425460441483e-01 3.458504795493e-01 3.491836849429e-01 3.525455014089e-01 3.559347379601e-01 3.593492764721e-01 3.627890798006e-01 3.662517415246e-01 3.697383658891e-01 3.732467898300e-01 3.767748519422e-01 3.803234723580e-01 3.838905797850e-01 3.874754639328e-01 3.910773446247e-01 3.946952607662e-01 3.983291464113e-01 4.019762511540e-01 4.056374714782e-01 4.093104998057e-01 4.129964579076e-01 4.166932755284e-01 4.203996401873e-01 4.241155950754e-01 4.278408547464e-01 4.315739994102e-01 4.353143334097e-01 4.390615167921e-01 4.428143943329e-01 4.465720593825e-01 4.503347213994e-01 4.541008389877e-01 4.578713582160e-01 4.616435016898e-01 4.654177716392e-01 4.691937175569e-01 4.729699365408e-01 4.767466271646e-01 4.805230917962e-01 4.842984518789e-01 4.880724701358e-01 4.918433713699e-01 4.956126251871e-01 4.993780759941e-01 5.031401131742e-01 5.068979949848e-01 5.106507065175e-01 5.143989819131e-01 5.181409524962e-01 5.218761660080e-01 5.256050328626e-01 5.293264309143e-01 5.330408494836e-01 5.367459006801e-01 5.404425326608e-01 5.441303465993e-01 5.478086870796e-01 5.514764569366e-01 5.551342242950e-01 5.587806981115e-01 5.624163484797e-01 5.660391850316e-01 5.696502974258e-01 5.732490518453e-01 5.768342586304e-01 5.804062889280e-01 5.839642670941e-01 5.875079831478e-01 5.910375715284e-01 5.945507175182e-01 5.980486343193e-01 6.015314912410e-01 6.049974660055e-01 6.084468631731e-01 6.118794732621e-01 6.152950508909e-01 6.186925966029e-01 6.220712562636e-01 6.254321755503e-01 6.287740398858e-01 6.320968121126e-01 6.353998368475e-01 6.386829775784e-01 6.419451864035e-01 6.451880263469e-01 6.484093575697e-01 6.516093070328e-01 6.547883750629e-01 6.579446555407e-01 6.610799014190e-01 6.641917570138e-01 6.672807772991e-01 6.703472484474e-01 6.733890456790e-01 6.764089254223e-01 6.794034898819e-01 6.823735849378e-01 6.853194222127e-01 6.882400894589e-01 6.911355480527e-01 6.940061177578e-01 6.968498893317e-01 6.996686903606e-01 7.024598825155e-01 7.052252525737e-01 7.079639150581e-01 7.106748560401e-01 7.133587198528e-01 7.160150562778e-01 7.186435911096e-01 7.212432023770e-01 7.238155837447e-01 7.263579488901e-01 7.288725102397e-01 7.313580512148e-01 7.338148983148e-01 7.362411338073e-01 7.386382794958e-01 7.410054112430e-01 7.433421484580e-01 7.456493472734e-01 7.479250620389e-01 7.501711403277e-01 7.523856260155e-01 7.545695828354e-01 7.567228057750e-01 7.588432634112e-01 7.609333789750e-01 7.629909949792e-01 7.650168514587e-01 7.670118826411e-01 7.689735210313e-01 7.709037179580e-01 7.728006587396e-01 7.746651805205e-01 7.764977249614e-01 7.782967562156e-01 7.800638521675e-01 7.817967899481e-01 7.834976762797e-01 7.851656448488e-01 7.867998253520e-01 7.884011668658e-01 7.899691644885e-01 7.915037470999e-01 7.930046065128e-01 7.944721074858e-01 7.959063249991e-01 7.973064535301e-01 7.986735563456e-01 8.000071096431e-01 8.013069612303e-01 8.025728486404e-01 8.038053937437e-01 8.050046480732e-01 8.061697335464e-01 8.073018599421e-01 8.084000537388e-01 8.094653506399e-01 8.104973390859e-01 8.114957702003e-01 8.124608440714e-01 8.133929224928e-01 8.142921534398e-01 8.151583224101e-01 8.159916969191e-01 8.167927614638e-01 8.175606370712e-01 8.182963125005e-01 8.189991980977e-01 8.196707045367e-01 8.203101813002e-01 8.209171161254e-01 8.214933911980e-01 8.220384094760e-01 8.225519906093e-01 8.230346175737e-01 8.234859001267e-01 8.239077091190e-01 8.242986652671e-01 8.246598062789e-01 8.249908106939e-01 8.252932043359e-01 8.255658516753e-01 8.258105100618e-01 8.260255405807e-01 8.262133535515e-01 8.263732458882e-01 8.265052935954e-01 8.266101884230e-01 8.266890277665e-01 8.267408174484e-01 8.267671269606e-01 8.267672881558e-01 8.267434480276e-01 8.266937489008e-01 8.266201799954e-01 8.265233289713e-01 8.264023789260e-01 8.262595103513e-01 8.260931869264e-01 8.259059143904e-01 8.256974787982e-01 8.254673658600e-01 8.252171085391e-01 8.249470905840e-01 8.246588398796e-01 8.243514950920e-01 8.240257719194e-01 8.236834647985e-01 8.233231598691e-01 8.229482965980e-01 8.225563091858e-01 8.221507244864e-01 8.217292979434e-01 8.212958213229e-01 8.208487185088e-01 8.203892334187e-01 8.199191058190e-01 8.194373949388e-01 8.189461120422e-01 8.184448887000e-01 8.179353350102e-01 8.174182983042e-01 8.168937358584e-01 8.163628602725e-01 8.158259735774e-01 8.152844943269e-01 8.147395347784e-01 8.141907956962e-01 8.136405162071e-01 8.130870317345e-01 8.125344643091e-01 8.119810386757e-01 8.114283896395e-01 8.108785786550e-01 8.103291979686e-01 8.097853217326e-01 8.092444774242e-01 8.087103694527e-01 8.081816305096e-01 8.076579533588e-01 8.071441774282e-01 8.066368128216e-01 8.061418110266e-01 8.056545162331e-01 8.051799996094e-01 8.047171494954e-01 8.042660487837e-01 8.038319737785e-01 8.034082929371e-01 8.030043081878e-01 8.026136006101e-01 8.022416920622e-01 8.018889268327e-01 8.015520241455e-01 8.012385088661e-01 8.009412500635e-01 8.006696648319e-01 8.004180238050e-01 8.001894911756e-01 7.999870898939e-01 7.998043468047e-01 7.996539922091e-01 7.995228853533e-01 7.994228453503e-01 7.993497861684e-01 7.993022062313e-01 7.992891633551e-01 7.992986380705e-01 7.993451012700e-01 7.994174574230e-01 7.995247127365e-01 7.996635990604e-01 7.998315701398e-01 8.000403870452e-01 8.002740802281e-01 8.005500339410e-01 8.008555310309e-01 8.011977710836e-01 8.015787621214e-01 8.019883827834e-01 8.024444321095e-01 8.029274937758e-01 8.034559932968e-01 8.040182416205e-01 8.046161311473e-01 8.052587717833e-01 8.059303015059e-01 8.066513024953e-01 8.074005200976e-01 8.081949716942e-01 8.090271326395e-01 8.098946608040e-01 8.108085736483e-01 8.117514921419e-01 8.127439778599e-01 8.137667236948e-01 8.148331532268e-01 8.159387753163e-01 8.170771973713e-01 8.182642358295e-01 8.194779718268e-01 8.207403489873e-01 8.220336180261e-01 8.233662679190e-01 8.247395008420e-01 8.261415977321e-01 8.275909705150e-01 8.290657571279e-01 8.305848128244e-01 8.321349542656e-01 8.337189992087e-01 8.353428196774e-01 8.369911320523e-01 8.386845266222e-01 8.404004252235e-01 8.421543434266e-01 8.439395022254e-01 8.457504475314e-01 8.476012875969e-01 8.494701130267e-01 8.513778079562e-01 8.533067793650e-01 8.552658230577e-01 8.572532273107e-01 8.592614978979e-01 8.613025855401e-01 8.633592054165e-01 8.654469412139e-01 8.675534177725e-01 8.696809006094e-01 8.718350967174e-01 8.739998977851e-01 8.761947087066e-01 8.783977887450e-01 8.806250823067e-01 8.828666152278e-01 8.851200326670e-01 8.873968263132e-01 8.896764947917e-01 8.919790338474e-01 8.942851582505e-01 8.966055585113e-01 8.989385921658e-01 9.012726710328e-01 9.036251312701e-01 9.059726670833e-01 9.083355297572e-01 9.106977853658e-01 9.130637933293e-01 9.154383288793e-01 9.178042933197e-01 9.201829054518e-01 9.225502104003e-01 9.249244505250e-01 9.272937076353e-01 9.296561023981e-01 9.320229780167e-01 9.343728974112e-01 9.367275914539e-01 9.390662153824e-01 9.414014310471e-01 9.437281422917e-01 9.460374317458e-01 9.483462720224e-01 9.506313091307e-01 9.529128202786e-01 9.551742032333e-01 9.574209040652e-01 9.596566873435e-01 9.618661045088e-01 9.640680781075e-01 9.662409775903e-01 9.684013827919e-01 9.705378110079e-01 9.726495685148e-01 9.747460119793e-01 9.768085629496e-01 9.788574799791e-01 9.808718263384e-01 9.828643186045e-01 9.848299255941e-01 9.867620855422e-01 9.886747282766e-01 9.905455923629e-01 9.923955298216e-01 9.942086939693e-01 9.959888854804e-01 9.977413664204e-01 9.994492532599e-01 1.001134159519e+00 1.002771241473e+00 1.004379513236e+00 1.005947882778e+00 1.007474395927e+00 1.008969513501e+00 1.010414208028e+00 1.011827729529e+00 1.013192717942e+00 1.014517760302e+00 1.015801240597e+00 1.017033663181e+00 1.018231126399e+00 1.019372292728e+00 1.020475524876e+00 1.021527149299e+00 1.022529201060e+00 1.023488262077e+00 1.024389268795e+00 1.025249759354e+00 1.026051121296e+00 1.026804922733e+00 1.027506906007e+00 1.028150289122e+00 1.028747570299e+00 1.029282154676e+00 1.029768360558e+00 1.030193838926e+00 1.030563517344e+00 1.030879764554e+00 1.031130468627e+00 1.031332228995e+00 1.031466929451e+00 1.031546943875e+00 1.031565742040e+00 1.031520583457e+00 1.031420950178e+00 1.031251812779e+00 1.031027558653e+00 1.030735127931e+00 1.030382083555e+00 1.029967758360e+00 1.029484020050e+00 1.028943353807e+00 1.028331489607e+00 1.027659463565e+00 1.026921252780e+00 1.026117167714e+00 1.025251141845e+00 1.024314718265e+00 1.023318800249e+00 1.022252451074e+00 1.021123321457e+00 1.019929678018e+00 1.018667376577e+00 1.017345701253e+00 1.015952146751e+00 1.014500994030e+00 1.012982062240e+00 1.011400277687e+00 1.009758200482e+00 1.008048344439e+00 1.006283607727e+00 1.004451625047e+00 1.002564031189e+00 1.000615161495e+00 9.986067813170e-01 9.965455875670e-01 9.944224931280e-01 9.922508393474e-01 9.900220531087e-01 9.877426009346e-01 9.854149111916e-01 9.830352131073e-01 9.806150491907e-01 9.781449021193e-01 9.756368517225e-01 9.730872663225e-01 9.704990943462e-01 9.678801605252e-01 9.652232270660e-01 9.625429116809e-01 9.598323148627e-01 9.571007771800e-01 9.543503721968e-01 9.515799166389e-01 9.488025279854e-01 9.460107352372e-01 9.432192871932e-01 9.404254062974e-01 9.376338066352e-01 9.348546229871e-01 9.320830935264e-01 9.293349964036e-01 9.266046832519e-01 9.239042437505e-01 9.212384654379e-01 9.186072106034e-01 9.160250681874e-01 9.134873357360e-01 9.110095968227e-01 9.085916723102e-01 9.062402681629e-01 9.039650542692e-01 9.017661354840e-01 8.996573097280e-01 8.976374226894e-01 8.957176398960e-01 8.939028977708e-01 8.921981149234e-01 8.906141814482e-01 8.891495365574e-01 8.878201688985e-01 8.866231170635e-01 8.855703608966e-01 8.846666397549e-01 8.839139781051e-01 8.833248629466e-01 8.828968913905e-01 8.826425274030e-01 8.825605206295e-01 8.826592678049e-01 8.829424013025e-01 8.834107006109e-01 8.840744934840e-01 8.849281027983e-01 8.859824664240e-01 8.872365952702e-01 8.886896308436e-01 8.903504588339e-01 8.922101145688e-01 8.942795045673e-01 8.965509369136e-01 8.990274343708e-01 9.017080473552e-01 9.045878786742e-01 9.076712512597e-01 9.109478852533e-01 9.144226113203e-01 9.180849011301e-01 9.219342014863e-01 9.259674741248e-01 9.301742259663e-01 9.345564518811e-01 9.390991501267e-01 9.438048033311e-01 9.486592885167e-01 9.536588242249e-01 9.587980890357e-01 9.640607270025e-01 9.694495918577e-01 9.749440190479e-01 9.805461321121e-01 9.862396315837e-01 9.920156608498e-01 9.978693882666e-01 1.003781834364e+00 1.009754556420e+00 1.015765409622e+00 1.021812662849e+00 1.027884108106e+00 1.033962430358e+00 1.040050747832e+00 1.046120970159e+00 1.052179372838e+00 1.058203787003e+00 1.064186861434e+00 1.070123617632e+00 1.075991361916e+00 1.081796353148e+00 1.087512142605e+00 1.093139894337e+00 1.098667023058e+00 1.104078371492e+00 1.109375890005e+00 1.114536112565e+00 1.119564396230e+00 1.124441915556e+00 1.129164351026e+00 1.133726532567e+00 1.138111415148e+00 1.142326842972e+00 1.146349270980e+00 1.150185661706e+00 1.153822696569e+00 1.157255221531e+00 1.160484518450e+00 1.163493395516e+00 1.166293809656e+00 1.168867391778e+00 1.171219856282e+00 1.173348191287e+00 1.175243216386e+00 1.176916375512e+00 1.178351077472e+00 1.179563187471e+00 1.180540738270e+00 1.181291025681e+00 1.181817518556e+00 1.182113398354e+00 1.182196617238e+00 1.182055047032e+00 1.181705870070e+00 1.181148684334e+00 1.180387008252e+00 1.179437109525e+00 1.178291637353e+00 1.176975922276e+00 1.175482876475e+00 1.173831718167e+00 1.172031425565e+00 1.170085922575e+00 1.168019091950e+00 1.165827187342e+00 1.163538522401e+00 1.161154635498e+00 1.158693085237e+00 1.156171588001e+00 1.153593847868e+00 1.150991582929e+00 1.148360706978e+00 1.145731699797e+00 1.143111953929e+00 1.140517095949e+00 1.137971265237e+00 1.135474258088e+00 1.133060054872e+00 1.130726370826e+00 1.128500019906e+00 1.126391450573e+00 1.124408611078e+00 1.122579642714e+00 1.120896249045e+00 1.119390971517e+00 1.118059638020e+00 1.116916565238e+00 1.115976755691e+00 1.115233228641e+00 1.114711117681e+00 1.114396021665e+00 1.114306941112e+00 1.114439044133e+00 1.114790899723e+00 1.115372253835e+00 1.116166315551e+00 1.117186285227e+00 1.118411225983e+00 1.119847677442e+00 1.121481561899e+00 1.123303005318e+00 1.125311739004e+00 1.127479264652e+00 1.129812720804e+00 1.132282725469e+00 1.134883838264e+00 1.137602246933e+00 1.140409696074e+00 1.143311229242e+00 1.146266363099e+00 1.149276512586e+00 1.152315508272e+00 1.155363237973e+00 1.158414271980e+00 1.161431606420e+00 1.164419508160e+00 1.167343141305e+00 1.170194830424e+00 1.172958903990e+00 1.175609447704e+00 1.178148399547e+00 1.180541244458e+00 1.182791150879e+00 1.184875480103e+00 1.186782673174e+00 1.188510374959e+00 1.190032498851e+00 1.191358404244e+00 1.192463346421e+00 1.193351111477e+00 1.194013370866e+00 1.194438594501e+00 1.194636505999e+00 1.194587713793e+00 1.194305745861e+00 1.193778987831e+00 1.193013417139e+00 1.192012050540e+00 1.190767947020e+00 1.189298977803e+00 1.187593618589e+00 1.185671016332e+00 1.183528751460e+00 1.181173803897e+00 1.178619995878e+00 1.175862598265e+00 1.172927194714e+00 1.169805429596e+00 1.166517550516e+00 1.163070979380e+00 1.159468688365e+00 1.155733880086e+00 1.151861146957e+00 1.147874353940e+00 1.143773438671e+00 1.139572850758e+00 1.135285026477e+00 1.130909120893e+00 1.126469972178e+00 1.121961106644e+00 1.117403200195e+00 1.112799180888e+00 1.108154285217e+00 1.103487257591e+00 1.098791483994e+00 1.094087912786e+00 1.089373526842e+00 1.084660790452e+00 1.079956254662e+00 1.075261111829e+00 1.070592282169e+00 1.065944381426e+00 1.061336507567e+00 1.056765762189e+00 1.052244079899e+00 1.047780675407e+00 1.043375606654e+00 1.039049467792e+00 1.034798319285e+00 1.030640760214e+00 1.026583691122e+00 1.022634214849e+00 1.018812785543e+00 1.015118586942e+00 1.011575607568e+00 1.008189029860e+00 1.004975528039e+00 1.001948430422e+00 9.991172846767e-01 9.965049588963e-01 9.941128813237e-01 9.919655337237e-01 9.900695481859e-01 9.884361339940e-01 9.870836897066e-01 9.860110033844e-01 9.852383998619e-01 9.847642829473e-01 9.845964092671e-01 9.847397198504e-01 9.851872666434e-01 9.859464141193e-01 9.870030227470e-01 9.883558218490e-01 9.899882154063e-01 9.918880010963e-01 9.940388149392e-01 9.964137896346e-01 9.989975180914e-01 1.001753367905e+00 1.004657093127e+00 1.007671905466e+00 1.010759983202e+00 1.013886466739e+00 1.017002589190e+00 1.020071885418e+00 1.023043182476e+00 1.025869706950e+00 1.028505799954e+00 1.030896344241e+00 1.032999770313e+00 1.034758619147e+00 1.036130627657e+00 1.037064757019e+00 1.037515243716e+00 1.037441366887e+00 1.036798927360e+00 1.035556237651e+00 1.033676295572e+00 1.031137030117e+00 1.027914532493e+00 1.023994018144e+00 1.019372426601e+00 1.014042509099e+00 1.008025194630e+00 1.001330299479e+00 9.939913740481e-01 9.860486215904e-01 9.775466160379e-01 9.685561138329e-01 9.591370218066e-01 9.493808959415e-01 9.393750809765e-01 9.292181648993e-01 9.190269005396e-01 9.089035968619e-01 8.989770926865e-01 8.893601754795e-01 8.801721554919e-01 8.715294442914e-01 8.635295600984e-01 8.562763910145e-01 8.498387232679e-01 8.442855227704e-01 8.396560189194e-01 8.359665626931e-01 8.332218529838e-01 8.313871677854e-01 8.304285642060e-01 8.302707374296e-01 8.308397175922e-01 8.320439106401e-01 8.337769216578e-01 8.359464933122e-01 8.384380659723e-01 8.411642616906e-01 8.440286578433e-01 8.469580441346e-01 8.498907459457e-01 8.527716885684e-01 8.555814780619e-01 8.582922878993e-01 8.609141276907e-01 8.634556289209e-01 8.659374750097e-01 8.683983389947e-01 8.708593037762e-01 8.733651027494e-01 8.759313425914e-01 8.785770639712e-01 8.813085304118e-01 8.841003951091e-01 8.869331469637e-01 8.897395905290e-01 8.924579839132e-01 8.949964176274e-01 8.972486259782e-01 8.991151449770e-01 9.004673122340e-01 9.012083159146e-01 9.012293320401e-01 9.004497483246e-01 8.988140646630e-01 8.962871983325e-01 8.928859181291e-01 8.886485687111e-01 8.836752726401e-01 8.780948456465e-01 8.720858277992e-01 8.658649140321e-01 8.596674590524e-01 8.537650461954e-01 8.484110536050e-01 8.438712247501e-01 8.403635163046e-01 8.380671996276e-01 8.371102070831e-01 8.375260383025e-01 8.393024694610e-01 8.423273151006e-01 8.464381843500e-01 8.514180908759e-01 8.570062262552e-01 8.629480369816e-01 8.689754334130e-01 8.725232269252e-01 8.743297189329e-01 8.757364656685e-01 8.781884947568e-01 8.824288851902e-01 8.880869044512e-01 8.938878592226e-01 8.983327488860e-01 9.004880995777e-01 9.004942124441e-01 8.995108710500e-01 8.991463498840e-01 9.006537524400e-01 9.042789925873e-01 9.091275237979e-01 9.136650597905e-01 9.165280039251e-01 9.172050697201e-01 9.162894629592e-01 9.151705218237e-01 9.152867245835e-01 9.173417839637e-01 9.209260648201e-01 9.247085207965e-01 9.271346604826e-01 9.272599304498e-01 9.252459149662e-01 9.223119146491e-01 9.201810120971e-01 9.202444725874e-01 9.228573786756e-01 9.272199014981e-01 9.318665926030e-01 9.354714339332e-01 9.375762124224e-01 9.388425203822e-01 9.406938280729e-01 9.445530265538e-01 9.510539585686e-01 9.596401595603e-01 9.687965066647e-01 9.768145588862e-01 9.826089740902e-01 9.861993140427e-01 9.886895604886e-01 9.916941992488e-01 9.964939116449e-01 1.003407788160e+00 1.011682830214e+00 1.019940909267e+00 1.026967948040e+00 1.032413928626e+00 1.036993014592e+00 1.042140658702e+00 1.049286249855e+00 1.059066097043e+00 1.070916508504e+00 1.083313433173e+00 1.094475981608e+00 1.103136937267e+00 1.109060341438e+00 1.113031395558e+00 1.116325506178e+00 1.119969545753e+00 1.124144687302e+00 1.128020848955e+00 1.130155725917e+00 1.129228770527e+00 1.124698782262e+00 1.117092028544e+00 1.107806312912e+00 1.098468369053e+00 1.090157624442e+00 1.082943519363e+00 1.075947703374e+00 1.067912741375e+00 1.058011501785e+00 1.046461133761e+00 1.034589160447e+00 1.024352833185e+00 1.017493151145e+00 1.014687745851e+00 1.015224204339e+00 1.017374622693e+00 1.019203062909e+00 1.019378133238e+00 1.017618866402e+00 1.014562725894e+00 1.011220452168e+00 1.008403663338e+00 1.006477571053e+00 1.005618638085e+00 1.006564563422e+00 1.011130411772e+00 9.924983351766e-01 9.397416726246e-01 8.826692970906e-01 8.729900030201e-01 9.254835943869e-01 1.001960151884e+00 1.050766148030e+00 1.042481432593e+00 9.815252751625e-01 9.069049513557e-01 8.776561351551e-01 9.262640445604e-01 1.022234404635e+00 1.106368252867e+00 1.136331444501e+00 1.101506762992e+00 1.023759588478e+00 9.510881013228e-01 9.332470844757e-01 9.790705264766e-01 1.048151112725e+00 1.091674281043e+00 1.084381852881e+00 1.032717093373e+00 9.712060132508e-01 9.452220919578e-01 9.754304027710e-01 1.036543102982e+00 1.081817406035e+00 1.076641551005e+00 1.013270392852e+00 9.142574894319e-01 8.295821933100e-01 8.131015583527e-01 8.719340960694e-01 9.576615540940e-01 1.015885295908e+00 1.017258154608e+00 9.616465959756e-01 8.753612379755e-01 8.031325810158e-01 7.836102392291e-01 8.148651389508e-01 8.575183523878e-01 8.730041466983e-01 8.470909589455e-01 7.940835030502e-01 7.508034294316e-01 7.534124996592e-01 8.024316243514e-01 8.610773290359e-01 8.887761832269e-01 8.645948875581e-01 7.945536017843e-01 7.134232518793e-01 6.756113104645e-01 7.136558593391e-01 7.997176571627e-01 8.794643838293e-01 9.156859082967e-01 8.989325425139e-01 8.458283891642e-01 7.922870872157e-01 7.745576847441e-01 7.998873514271e-01 8.410228593695e-01 8.645047202217e-01 8.551195777820e-01 8.227343412586e-01 7.962627490282e-01 8.034106396107e-01 8.447214953851e-01 8.925314303667e-01 9.156883560686e-01 8.998542051925e-01 8.547677929894e-01 8.113365225888e-01 8.041551262845e-01 8.414690467901e-01 8.963826542002e-01 9.327468808034e-01 9.301874406938e-01 8.930822246358e-01 8.484802691972e-01 8.312606870731e-01 8.557631806876e-01 9.008040115143e-01 9.298227906484e-01 9.180519987226e-01 8.656548213190e-01 8.002041249262e-01 7.667601393810e-01 7.942816876293e-01 8.640636753899e-01 9.299905717476e-01 9.560556514293e-01 9.318123605750e-01 8.740036751713e-01 8.208501890004e-01 8.114006991044e-01 8.519906346734e-01 9.106783597348e-01 9.492906215663e-01
 7.987674806103e-01 7.989419263719e-01 7.992986139177e-01 7.998704369362e-01 8.005285131838e-01 8.010908542571e-01 8.014316539414e-01 8.015760113874e-01 8.017113094434e-01 8.020485142712e-01 8.026237545119e-01 8.032627613144e-01 8.037411461475e-01 8.039739032127e-01 8.040511619231e-01 8.041624626468e-01 8.044695250075e-01 8.049965308193e-01 8.055859184554e-01 8.060085886228e-01 8.061652012904e-01 8.061715526909e-01 8.062514765141e-01 8.065508473383e-01 8.070389925031e-01 8.075442145384e-01 8.078733047731e-01 8.079572572390e-01 8.079144753179e-01 8.079634701430e-01 8.082434331216e-01 8.087013290682e-01 8.091433546704e-01 8.093832018153e-01 8.093769361350e-01 8.092648060179e-01 8.092779993958e-01 8.095531578993e-01 8.100034482919e-01 8.103834489667e-01 8.105008400337e-01 8.103764265809e-01 8.102150248420e-01 8.102353293693e-01 8.105030075846e-01 8.108843975546e-01 8.111512544144e-01 8.111592510123e-01 8.109624214798e-01 8.107649070060e-01 8.107551107972e-01 8.109700054605e-01 8.112739666274e-01 8.114522804338e-01 8.113659449373e-01 8.110756852226e-01 8.108039623964e-01 8.107596186996e-01 8.109563000195e-01 8.112020051152e-01 8.112573290725e-01 8.110261339824e-01 8.106384955176e-01 8.103424959298e-01 8.103011830478e-01 8.104526986973e-01 8.105742120329e-01 8.104764623061e-01 8.101456332570e-01 8.097329078008e-01 8.094327362123e-01 8.093389146957e-01 8.093861339241e-01 8.094004013566e-01 8.092332942107e-01 8.088665877206e-01 8.084111475653e-01 8.080394081029e-01 8.078658653014e-01 8.078552421433e-01 8.078330923373e-01 8.076123347346e-01 8.071478523669e-01 8.065785651933e-01 8.061259462604e-01 8.059211558715e-01 8.058892771229e-01 8.057956025934e-01 8.054366048807e-01 8.048142903966e-01 8.041383174638e-01 8.036538272024e-01 8.034396305525e-01 8.033492337905e-01 8.031199651978e-01 8.025909369299e-01 8.018374493774e-01 8.011083973879e-01 8.006244589101e-01 8.003940755315e-01 8.002118338924e-01 7.998268204068e-01 7.991429874596e-01 7.983018949025e-01 7.975624437910e-01 7.970855839711e-01 7.968032940929e-01 7.964865272826e-01 7.959334877040e-01 7.951276585235e-01 7.942443801815e-01 7.935057592278e-01 7.930010611918e-01 7.926208394008e-01 7.921575154816e-01 7.914702491166e-01 7.905879589187e-01 7.896816887424e-01 7.889275448526e-01 7.883684593279e-01 7.878801935659e-01 7.872795995737e-01 7.864710085184e-01 7.855167259684e-01 7.845809446922e-01 7.837954966257e-01 7.831516355414e-01 7.825171291708e-01 7.817535762926e-01 7.808260308243e-01 7.798193222290e-01 7.788552797856e-01 7.780041999678e-01 7.772321818882e-01 7.764431022332e-01 7.755551789529e-01 7.745579043077e-01 7.735118356907e-01 7.724966105889e-01 7.715566282318e-01 7.706693372059e-01 7.697624853413e-01 7.687756498716e-01 7.677042795933e-01 7.665946515970e-01 7.655107659249e-01 7.644810899411e-01 7.634780303960e-01 7.624467721801e-01 7.613497402982e-01 7.601945458075e-01 7.590177829634e-01 7.578584188947e-01 7.567256893153e-01 7.555965266037e-01 7.544411246337e-01 7.532453922649e-01 7.520177155554e-01 7.507751658974e-01 7.495302347092e-01 7.482871050757e-01 7.470396251968e-01 7.457806065048e-01 7.445058747740e-01 7.432102137086e-01 7.418920082762e-01 7.405563574816e-01 7.392101527273e-01 7.378615194552e-01 7.365111013371e-01 7.351548826954e-01 7.337796906290e-01 7.323768561976e-01 7.309501350611e-01 7.295096994060e-01 7.280674560336e-01 7.266251683176e-01 7.251769165005e-01 7.237077474775e-01 7.222135568828e-01 7.206989553108e-01 7.191709127196e-01 7.176338840020e-01 7.160872321871e-01 7.145289819543e-01 7.129575189713e-01 7.113708284215e-01 7.097667305798e-01 7.081430067862e-01 7.065021892167e-01 7.048491984994e-01 7.031882807267e-01 7.015182212001e-01 6.998355335257e-01 6.981335426596e-01 6.964114293110e-01 6.946742893175e-01 6.929288765924e-01 6.911756919061e-01 6.894111258161e-01 6.876277632308e-01 6.858249941650e-01 6.840084803737e-01 6.821858215885e-01 6.803567830764e-01 6.785141013175e-01 6.766496932831e-01 6.747653921252e-01 6.728689488407e-01 6.709673760972e-01 6.690596285592e-01 6.671343212245e-01 6.651846319137e-01 6.632151268234e-01 6.612359813812e-01 6.592504498011e-01 6.572536799467e-01 6.552353109098e-01 6.531935464188e-01 6.511356951607e-01 6.490705131891e-01 6.469968476074e-01 6.449076212876e-01 6.427966789575e-01 6.406667858386e-01 6.385268689805e-01 6.363817873432e-01 6.342244799780e-01 6.320503455514e-01 6.298569021883e-01 6.276507264759e-01 6.254384939353e-01 6.232174226560e-01 6.209812201924e-01 6.187254907423e-01 6.164562843425e-01 6.141777109441e-01 6.118876531745e-01 6.095845017629e-01 6.072627214503e-01 6.049245348668e-01 6.025756134558e-01 6.002159815759e-01 5.978412976259e-01 5.954510197336e-01 5.930452754427e-01 5.906277685162e-01 5.882006851504e-01 5.857613955602e-01 5.833059462449e-01 5.808363100145e-01 5.783571326661e-01 5.758666560874e-01 5.733648266652e-01 5.708493508871e-01 5.683192577552e-01 5.657763256400e-01 5.632242608070e-01 5.606594511950e-01 5.580811439531e-01 5.554920466379e-01 5.528890394013e-01 5.502734750739e-01 5.476470548516e-01 5.450083369037e-01 5.423576059756e-01 5.396964593410e-01 5.370237254342e-01 5.343381687593e-01 5.316422412072e-01 5.289349339171e-01 5.262163096519e-01 5.234885340278e-01 5.207480803990e-01 5.179956597561e-01 5.152330931597e-01 5.124616469132e-01 5.096796642267e-01 5.068896900016e-01 5.040878860029e-01 5.012729192782e-01 4.984493221747e-01 4.956166716240e-01 4.927758502000e-01 4.899276136817e-01 4.870704014474e-01 4.842011661118e-01 4.813230759159e-01 4.784363291465e-01 4.755409175025e-01 4.726388940816e-01 4.697299958816e-01 4.668130976025e-01 4.638898385397e-01 4.609581644009e-01 4.580176523436e-01 4.550690282251e-01 4.521150747454e-01 4.491560578917e-01 4.461924014754e-01 4.432243849709e-01 4.402481604911e-01 4.372644149590e-01 4.342745998584e-01 4.312803252803e-01 4.282843545028e-01 4.252870110372e-01 4.222847378962e-01 4.192780775754e-01 4.162662018433e-01 4.132490430955e-01 4.102307152939e-01 4.072142617041e-01 4.041966535360e-01 4.011776949182e-01 3.981560519095e-01 3.951307954420e-01 3.921060495583e-01 3.890826926032e-01 3.860636881264e-01 3.830473363621e-01 3.800314927078e-01 3.770147593614e-01 3.740000096314e-01 3.709891116208e-01 3.679843864338e-01 3.649875719992e-01 3.619954801285e-01 3.590057456809e-01 3.560213710857e-01 3.530428903459e-01 3.500751325884e-01 3.471188160622e-01 3.441711819895e-01 3.412322011760e-01 3.383017798639e-01 3.353816614906e-01 3.324751546542e-01 3.295850169197e-01 3.267090112367e-01 3.238468568713e-01 3.209993405600e-01 3.181666026601e-01 3.153526676336e-01 3.125604816591e-01 3.097886206902e-01 3.070375090897e-01 3.043060827444e-01 3.015967934045e-01 2.989135012344e-01 2.962579155113e-01 2.936296353441e-01 2.910297075455e-01 2.884567660261e-01 2.859144454428e-01 2.834073848236e-01 2.809344608683e-01 2.784975430375e-01 2.760971094522e-01 2.737326623220e-01 2.714094725753e-01 2.691294774007e-01 2.668934870844e-01 2.647032783798e-01 2.625577623003e-01 2.604598300420e-01 2.584133699768e-01 2.564201210174e-01 2.544807159572e-01 2.525966470376e-01 2.507682065847e-01 2.489986972519e-01 2.472914932115e-01 2.456468982376e-01 2.440680226549e-01 2.425547815158e-01 2.411071912883e-01 2.397304203653e-01 2.384264304066e-01 2.371955133010e-01 2.360396808944e-01 2.349588626446e-01 2.339561662032e-01 2.330333244618e-01 2.321924247088e-01 2.314339862472e-01 2.307586951049e-01 2.301676855160e-01 2.296627394232e-01 2.292456638811e-01 2.289153402013e-01 2.286751195870e-01 2.285229566011e-01 2.284614241333e-01 2.284907914049e-01 2.286103567297e-01 2.288204961499e-01 2.291221917322e-01 2.295146082341e-01 2.299984014874e-01 2.305724092605e-01 2.312367265985e-01 2.319906636554e-01 2.328345845394e-01 2.337649829008e-01 2.347848522468e-01 2.358904761920e-01 2.370824407876e-01 2.383582242940e-01 2.397172992345e-01 2.411596776364e-01 2.426825854311e-01 2.442839799141e-01 2.459652856222e-01 2.477214920811e-01 2.495531590686e-01 2.514587154148e-01 2.534347827012e-01 2.554827055281e-01 2.575991222279e-01 2.597816377988e-01 2.620300658029e-01 2.643409107050e-01 2.667140279977e-01 2.691486597961e-01 2.716409788349e-01 2.741904046909e-01 2.767944407437e-01 2.794518667788e-01 2.821621486840e-01 2.849226258664e-01 2.877316864665e-01 2.905875813527e-01 2.934894252402e-01 2.964350039415e-01 2.994241234607e-01 3.024539055229e-01 3.055241332784e-01 3.086320573016e-01 3.117766322834e-01 3.149577833068e-01 3.181737568134e-01 3.214216878737e-01 3.247013730994e-01 3.280116268315e-01 3.313517356209e-01 3.347200059264e-01 3.381147773806e-01 3.415354291007e-01 3.449807240203e-01 3.484496494727e-01 3.519413407264e-01 3.554538690955e-01 3.589874865590e-01 3.625407004809e-01 3.661119471006e-01 3.697012481135e-01 3.733070078302e-01 3.769290507356e-01 3.805663638461e-01 3.842165546978e-01 3.878802339011e-01 3.915569761923e-01 3.952448691272e-01 3.989441515601e-01 4.026530464668e-01 4.063709673422e-01 4.100973650983e-01 4.138317840991e-01 4.175730690185e-01 4.213211348020e-01 4.250747548308e-01 4.288336044840e-01 4.325967696585e-01 4.363628598459e-01 4.401335731274e-01 4.439055801578e-01 4.476802764849e-01 4.514558969847e-01 4.552319965044e-01 4.590087866169e-01 4.627846920753e-01 4.665595661934e-01 4.703331408200e-01 4.741038242651e-01 4.778724107503e-01 4.816384845157e-01 4.853994806463e-01 4.891572766846e-01 4.929095494741e-01 4.966577364167e-01 5.003993820135e-01 5.041344299185e-01 5.078641968240e-01 5.115857536922e-01 5.152991891343e-01 5.190054852643e-01 5.227033597044e-01 5.263914353162e-01 5.300708853437e-01 5.337396355088e-01 5.373992827219e-01 5.410475845090e-01 5.446842342925e-01 5.483104831069e-01 5.519233959313e-01 5.555246620663e-01 5.591131578216e-01 5.626878604415e-01 5.662497038396e-01 5.697969697609e-01 5.733306244228e-01 5.768494452283e-01 5.803518299968e-01 5.838401942013e-01 5.873120617845e-01 5.907674571490e-01 5.942067040698e-01 5.976284772207e-01 6.010337185491e-01 6.044204127193e-01 6.077892789512e-01 6.111400993048e-01 6.144715119509e-01 6.177842679144e-01 6.210773040229e-01 6.243506042715e-01 6.276040862622e-01 6.308363829451e-01 6.340487713678e-01 6.372396976973e-01 6.404096269638e-01 6.435578549979e-01 6.466842172263e-01 6.497876780648e-01 6.528685572418e-01 6.559266735209e-01 6.589615910840e-01 6.619735376647e-01 6.649603851225e-01 6.679244110847e-01 6.708631109150e-01 6.737778134616e-01 6.766677301275e-01 6.795322274717e-01 6.823711653674e-01 6.851845196312e-01 6.879712046738e-01 6.907321972503e-01 6.934664134021e-01 6.961744384913e-01 6.988552215766e-01 7.015083624899e-01 7.041341177398e-01 7.067326712679e-01 7.093027044029e-01 7.118445704291e-01 7.143575946444e-01 7.168433106963e-01 7.192984995479e-01 7.217257945602e-01 7.241236620891e-01 7.264914931973e-01 7.288303470177e-01 7.311381168120e-01 7.334168459951e-01 7.356648521167e-01 7.378826175707e-01 7.400701983498e-01 7.422266674613e-01 7.443523849567e-01 7.464468084751e-01 7.485098421069e-01 7.505422530545e-01 7.525422064869e-01 7.545107854866e-01 7.564477756474e-01 7.583522145301e-01 7.602254979425e-01 7.620661589551e-01 7.638742580202e-01 7.656509884815e-01 7.673936487488e-01 7.691046296840e-01 7.707833283944e-01 7.724284496290e-01 7.740410559391e-01 7.756210087141e-01 7.771674115205e-01 7.786815646044e-01 7.801616735256e-01 7.816089319551e-01 7.830233682067e-01 7.844052585407e-01 7.857527291027e-01 7.870678216037e-01 7.883499898459e-01 7.895982910622e-01 7.908137826274e-01 7.919964665036e-01 7.931447526455e-01 7.942607918276e-01 7.953440687821e-01 7.963937773360e-01 7.974106686899e-01 7.983945008190e-01 7.993462831439e-01 8.002647191474e-01 8.011505535076e-01 8.020043018916e-01 8.028255267542e-01 8.036139408531e-01 8.043711947664e-01 8.050954872066e-01 8.057882609321e-01 8.064489958350e-01 8.070785620277e-01 8.076765528936e-01 8.082437769913e-01 8.087797929396e-01 8.092851987980e-01 8.097601547138e-01 8.102046169138e-01 8.106187289389e-01 8.110037900222e-01 8.113585559920e-01 8.116842437215e-01 8.119805196241e-01 8.122489148250e-01 8.124883395877e-01 8.126996582836e-01 8.128837052967e-01 8.130400994404e-01 8.131697191172e-01 8.132719468793e-01 8.133476530785e-01 8.133982509974e-01 8.134226734605e-01 8.134225350110e-01 8.133972231031e-01 8.133472204865e-01 8.132743514283e-01 8.131768494464e-01 8.130567561546e-01 8.129140901270e-01 8.127502641467e-01 8.125641777036e-01 8.123569034290e-01 8.121300495133e-01 8.118824639998e-01 8.116157108868e-01 8.113301799483e-01 8.110262972114e-01 8.107050338058e-01 8.103659788031e-01 8.100110404452e-01 8.096404167472e-01 8.092546541446e-01 8.088533007104e-01 8.084381902601e-01 8.080108214145e-01 8.075703810838e-01 8.071175672611e-01 8.066531222098e-01 8.061793888566e-01 8.056954540663e-01 8.052017380839e-01 8.047008199383e-01 8.041908171004e-01 8.036752544994e-01 8.031526096924e-01 8.026252322862e-01 8.020934790879e-01 8.015566066190e-01 8.010186652829e-01 8.004771583870e-01 7.999352199899e-01 7.993916699284e-01 7.988492118923e-01 7.983080481383e-01 7.977679989169e-01 7.972311042559e-01 7.966979023063e-01 7.961703759309e-01 7.956465501678e-01 7.951296447303e-01 7.946201378343e-01 7.941174337107e-01 7.936256416200e-01 7.931414045442e-01 7.926688613417e-01 7.922071167706e-01 7.917580152115e-01 7.913232343443e-01 7.909001168015e-01 7.904947794865e-01 7.901023545192e-01 7.897285489247e-01 7.893722922876e-01 7.890322063111e-01 7.887150002474e-01 7.884133943457e-01 7.881372744058e-01 7.878788371863e-01 7.876448630009e-01 7.874343391593e-01 7.872464972246e-01 7.870870915029e-01 7.869475994148e-01 7.868398475167e-01 7.867563394860e-01 7.867011154210e-01 7.866768915983e-01 7.866765690452e-01 7.867133168933e-01 7.867740218176e-01 7.868706718742e-01 7.869971823122e-01 7.871545328632e-01 7.873506265508e-01 7.875728923064e-01 7.878364160471e-01 7.881287699744e-01 7.884595612505e-01 7.888269209929e-01 7.892248430288e-01 7.896681521413e-01 7.901390726055e-01 7.906555413986e-01 7.912033441581e-01 7.917909397266e-01 7.924204281755e-01 7.930808808219e-01 7.937893672783e-01 7.945264288566e-01 7.953108235397e-01 7.961304755190e-01 7.969887399741e-01 7.978919654037e-01 7.988250849842e-01 7.998082768870e-01 8.008219400483e-01 8.018813133168e-01 8.029771017321e-01 8.041091714924e-01 8.052892157214e-01 8.064963977037e-01 8.077533018925e-01 8.090401782082e-01 8.103696018135e-01 8.117379293487e-01 8.131375289796e-01 8.145847253067e-01 8.160573358039e-01 8.175768286357e-01 8.191249246431e-01 8.207109844638e-01 8.223355515330e-01 8.239871406495e-01 8.256834929768e-01 8.274020438530e-01 8.291620436558e-01 8.309503020064e-01 8.327696470655e-01 8.346262178396e-01 8.365034710623e-01 8.384214555866e-01 8.403586468401e-01 8.423299517893e-01 8.443286784025e-01 8.463488226522e-01 8.484044097242e-01 8.504737648476e-01 8.525784614145e-01 8.546987773502e-01 8.568448148532e-01 8.590152073038e-01 8.611987196033e-01 8.634134522880e-01 8.656362416010e-01 8.678852262081e-01 8.701476791618e-01 8.724259606366e-01 8.747253800648e-01 8.770290725588e-01 8.793574103101e-01 8.816885560881e-01 8.840375986201e-01 8.863959460850e-01 8.887589240269e-01 8.911398697706e-01 8.935169750536e-01 8.959109514842e-01 8.983031400482e-01 9.007026299332e-01 9.031080885949e-01 9.055081717978e-01 9.079208010651e-01 9.103216959241e-01 9.127318094603e-01 9.151344523327e-01 9.175345929050e-01 9.199359410145e-01 9.223232582767e-01 9.247167213402e-01 9.270923659475e-01 9.294666550301e-01 9.318306534910e-01 9.341807217360e-01 9.365286530311e-01 9.388535842127e-01 9.411770437646e-01 9.434771343708e-01 9.457671517738e-01 9.480422222226e-01 9.502936977740e-01 9.525378407222e-01 9.547515189309e-01 9.569546544354e-01 9.591326703340e-01 9.612884984877e-01 9.634273431620e-01 9.655332534422e-01 9.676260543860e-01 9.696828974263e-01 9.717202816803e-01 9.737286885688e-01 9.757053430647e-01 9.776616735835e-01 9.795766744538e-01 9.814717793714e-01 9.833269629564e-01 9.851538941486e-01 9.869494254301e-01 9.887033458062e-01 9.904334757358e-01 9.921166110292e-01 9.937714739484e-01 9.953847311953e-01 9.969588299000e-01 9.984998092550e-01 9.999910038979e-01 1.001453362455e+00 1.002863424229e+00 1.004237948826e+00 1.005568423333e+00 1.006850838488e+00 1.008097709102e+00 1.009288648132e+00 1.010443702803e+00 1.011544619404e+00 1.012600679543e+00 1.013612142176e+00 1.014566169822e+00 1.015481539728e+00 1.016335985538e+00 1.017146884706e+00 1.017903504700e+00 1.018605907793e+00 1.019261543353e+00 1.019854754870e+00 1.020402828184e+00 1.020888514455e+00 1.021322809831e+00 1.021702410667e+00 1.022019687950e+00 1.022287534789e+00 1.022489386209e+00 1.022639699819e+00 1.022727261169e+00 1.022755632415e+00 1.022728106331e+00 1.022632953801e+00 1.022485800768e+00 1.022269874286e+00 1.021996945091e+00 1.021661717608e+00 1.021261349734e+00 1.020804721384e+00 1.020276779648e+00 1.019693339033e+00 1.019041705881e+00 1.018327924664e+00 1.017552603992e+00 1.016708061246e+00 1.015806239760e+00 1.014834161542e+00 1.013802805468e+00 1.012705463883e+00 1.011543573150e+00 1.010321869808e+00 1.009030334971e+00 1.007682078412e+00 1.006266230997e+00 1.004789448949e+00 1.003252075073e+00 1.001647646363e+00 9.999893022291e-01 9.982630848296e-01 9.964823976933e-01 9.946396260930e-01 9.927379373707e-01 9.907826176757e-01 9.887651397674e-01 9.866984750684e-01 9.845725840844e-01 9.823970132547e-01 9.801687664374e-01 9.778888665237e-01 9.755648536998e-01 9.731872801580e-01 9.707710721653e-01 9.683076881796e-01 9.658044059766e-01 9.632641625102e-01 9.606832032270e-01 9.580736160320e-01 9.554272323215e-01 9.527552739462e-01 9.500571099728e-01 9.473336412090e-01 9.445944776977e-01 9.418328657381e-01 9.390648239549e-01 9.362819828155e-01 9.334947938105e-01 9.307080249096e-01 9.279190246267e-01 9.251425734244e-01 9.223710638836e-01 9.196188463960e-01 9.168860475234e-01 9.141758698561e-01 9.114998535931e-01 9.088534955168e-01 9.062528498220e-01 9.036942410428e-01 9.011874189305e-01 8.987389798150e-01 8.963496170032e-01 8.940336832077e-01 8.917863555315e-01 8.896234487993e-01 8.875456690226e-01 8.855594777940e-01 8.836736002129e-01 8.818897871390e-01 8.802202117441e-01 8.786638519380e-01 8.772326764380e-01 8.759300820333e-01 8.747599578880e-01 8.737346165041e-01 8.728514719702e-01 8.721230366379e-01 8.715498644297e-01 8.711401759795e-01 8.708982713206e-01 8.708257204145e-01 8.709339756550e-01 8.712176747392e-01 8.716902612677e-01 8.723472934779e-01 8.731955664424e-01 8.742399803378e-01 8.754755428005e-01 8.769140368196e-01 8.785471335933e-01 8.803837996660e-01 8.824199899630e-01 8.846548786684e-01 8.870945717185e-01 8.897298127629e-01 8.925667204538e-01 8.955960645985e-01 8.988218883792e-01 9.022380227832e-01 9.058392910087e-01 9.096281590014e-01 9.135919179080e-01 9.177341927343e-01 9.220425488287e-01 9.265150219446e-01 9.311464299920e-01 9.359248365903e-01 9.408512314798e-01 9.459106524073e-01 9.511017387287e-01 9.564111945298e-01 9.618333971184e-01 9.673609129939e-01 9.729795523138e-01 9.786890228426e-01 9.844691982556e-01 9.903212205729e-01 9.962276020267e-01 1.002181325972e+00 1.008175158912e+00 1.014190269754e+00 1.020230426515e+00 1.026270434376e+00 1.032310656908e+00 1.038338279242e+00 1.044336454154e+00 1.050309226033e+00 1.056228901628e+00 1.062100878239e+00 1.067905662325e+00 1.073634822966e+00 1.079286781166e+00 1.084836345893e+00 1.090291294198e+00 1.095629240007e+00 1.100848835085e+00 1.105940307894e+00 1.110889181998e+00 1.115699017373e+00 1.120347624927e+00 1.124840386424e+00 1.129161726112e+00 1.133307403674e+00 1.137274197149e+00 1.141047278149e+00 1.144633983293e+00 1.148014964628e+00 1.151197555222e+00 1.154169124419e+00 1.156928126228e+00 1.159477408413e+00 1.161800652338e+00 1.163911911103e+00 1.165795315979e+00 1.167458011591e+00 1.168897508790e+00 1.170110256455e+00 1.171106711096e+00 1.171874047426e+00 1.172428743345e+00 1.172761702096e+00 1.172882999352e+00 1.172796716294e+00 1.172499411354e+00 1.172010447240e+00 1.171319979737e+00 1.170448229652e+00 1.169394160677e+00 1.168166843835e+00 1.166781964909e+00 1.165235566442e+00 1.163553525903e+00 1.161732262415e+00 1.159792885499e+00 1.157743716367e+00 1.155592150488e+00 1.153363727229e+00 1.151055400975e+00 1.148697457514e+00 1.146290530101e+00 1.143856217178e+00 1.141410250643e+00 1.138959524598e+00 1.136533469743e+00 1.134129617100e+00 1.131779335810e+00 1.129488548351e+00 1.127272709433e+00 1.125154844035e+00 1.123133094955e+00 1.121242677216e+00 1.119478264521e+00 1.117864430732e+00 1.116410260420e+00 1.115121086449e+00 1.114022072459e+00 1.113102783803e+00 1.112390841194e+00 1.111881455215e+00 1.111584436478e+00 1.111509281727e+00 1.111647068949e+00 1.112018142876e+00 1.112604569073e+00 1.113421218706e+00 1.114457773027e+00 1.115710392791e+00 1.117182526266e+00 1.118853741318e+00 1.120734665961e+00 1.122798655370e+00 1.125049487644e+00 1.127469842417e+00 1.130043420954e+00 1.132770571965e+00 1.135617353234e+00 1.138590352783e+00 1.141655420649e+00 1.144805836487e+00 1.148026572710e+00 1.151287808054e+00 1.154591934953e+00 1.157898360084e+00 1.161208344712e+00 1.164494412763e+00 1.167736990395e+00 1.170929777891e+00 1.174038270527e+00 1.177065452651e+00 1.179976574759e+00 1.182767840953e+00 1.185423227632e+00 1.187918268311e+00 1.190256728885e+00 1.192405703520e+00 1.194371502508e+00 1.196130964430e+00 1.197677073041e+00 1.199007968972e+00 1.200100715351e+00 1.200967318502e+00 1.201585073885e+00 1.201959091735e+00 1.202084384872e+00 1.201953034421e+00 1.201574075540e+00 1.200932995036e+00 1.200046317339e+00 1.198901775942e+00 1.197509136121e+00 1.195873116498e+00 1.193990958840e+00 1.191879461886e+00 1.189530988639e+00 1.186965182222e+00 1.184180566798e+00 1.181188389662e+00 1.178002209986e+00 1.174619165058e+00 1.171064125379e+00 1.167333485016e+00 1.163446700741e+00 1.159412100736e+00 1.155234257080e+00 1.150935738702e+00 1.146513629498e+00 1.141992335050e+00 1.137371333272e+00 1.132666390200e+00 1.127891081427e+00 1.123046189951e+00 1.118155321734e+00 1.113214330795e+00 1.108244783887e+00 1.103250216841e+00 1.098238263368e+00 1.093225162044e+00 1.088209635201e+00 1.083212223897e+00 1.078230839661e+00 1.073281696331e+00 1.068371473647e+00 1.063504267385e+00 1.058698969334e+00 1.053951563206e+00 1.049283744095e+00 1.044694905583e+00 1.040199423460e+00 1.035809734211e+00 1.031525605444e+00 1.027372035722e+00 1.023346503748e+00 1.019470051395e+00 1.015749900015e+00 1.012195347561e+00 1.008827022350e+00 1.005646164904e+00 1.002676166961e+00 9.999191704613e-01 9.973957885004e-01 9.951141037821e-01 9.930821297144e-01 9.913207172107e-01 9.898252342993e-01 9.886185909126e-01 9.876997710124e-01 9.870758666181e-01 9.867584792482e-01 9.867384155281e-01 9.870285956112e-01 9.876175693181e-01 9.885091904382e-01 9.896938300902e-01 9.911603007628e-01 9.929038619249e-01 9.949017283071e-01 9.971446517493e-01 9.996062385824e-01 1.002266955042e+00 1.005103049459e+00 1.008080732378e+00 1.011177140585e+00 1.014351093420e+00 1.017573674601e+00 1.020803828928e+00 1.024002043958e+00 1.027131585482e+00 1.030142314913e+00 1.032999308978e+00 1.035650348878e+00 1.038054559233e+00 1.040167493427e+00 1.041939933240e+00 1.043333000207e+00 1.044297746316e+00 1.044798356829e+00 1.044792638537e+00 1.044243535043e+00 1.043120325514e+00 1.041390275861e+00 1.039033024213e+00 1.036023098202e+00 1.032353482589e+00 1.028011432295e+00 1.022999647951e+00 1.017329876216e+00 1.011009571042e+00 1.004076146061e+00 9.965550736524e-01 9.884993813100e-01 9.799628071264e-01 9.710047757168e-01 9.617130118104e-01 9.521589938597e-01 9.424483642783e-01 9.326752748226e-01 9.229460999496e-01 9.133798384274e-01 9.040779650464e-01 8.951635709291e-01 8.867380258591e-01 8.789062805774e-01 8.717622438654e-01 8.653773517928e-01 8.598253349036e-01 8.551386448789e-01 8.513496166208e-01 8.484576503803e-01 8.464410543615e-01 8.452672921523e-01 8.448676793510e-01 8.451781258719e-01 8.461010940736e-01 8.475462762451e-01 8.494101233020e-01 8.515863696442e-01 8.539841722665e-01 8.565006551111e-01 8.590660180809e-01 8.616041932240e-01 8.640642636808e-01 8.664131169228e-01 8.686226058411e-01 8.707006258227e-01 8.726454817607e-01 8.744894137489e-01 8.762611239114e-01 8.779964101171e-01 8.797421186914e-01 8.815239022577e-01 8.833826642149e-01 8.853253999269e-01 8.873595044261e-01 8.894699189582e-01 8.916127198156e-01 8.937450105970e-01 8.957775330378e-01 8.976293085070e-01 8.991913553495e-01 9.003491761233e-01 9.009971767128e-01 9.010161972731e-01 9.003210814359e-01 8.988262431714e-01 8.964863621851e-01 8.932855255845e-01 8.892390012405e-01 8.844189094439e-01 8.789236323488e-01 8.729145646351e-01 8.665765700804e-01 8.601442731445e-01 8.538733693896e-01 8.480299566293e-01 8.428927587410e-01 8.387019246330e-01 8.356863694252e-01 8.340003861594e-01 8.337416157123e-01 8.349368686137e-01 8.375137504346e-01 8.413483706806e-01 8.462278504087e-01 8.519072372505e-01 8.581046170168e-01 8.645220548723e-01 8.708951659079e-01 8.769658612980e-01 8.802971370604e-01 8.816876237615e-01 8.824997098999e-01 8.842045970157e-01 8.875845556501e-01 8.923149651824e-01 8.971654104793e-01 9.006654206730e-01 9.018909591797e-01 9.009758750233e-01 8.990679477253e-01 8.977703741921e-01 8.983385396647e-01 9.010258723460e-01 9.049444226383e-01 9.085557971071e-01 9.104802504486e-01 9.101822215694e-01 9.082337014586e-01 9.060169317483e-01 9.049819590805e-01 9.058647096336e-01 9.082965246661e-01 9.109842904941e-01 9.124034538595e-01 9.116388016894e-01 9.088729000243e-01 9.053488839080e-01 9.028131618070e-01 9.026653453351e-01 9.052494290476e-01 9.097344625825e-01 9.146090123090e-01 9.185073769264e-01 9.209315495203e-01 9.225157929912e-01 9.246545855905e-01 9.287400522574e-01 9.353789626916e-01 9.439916500093e-01 9.530632999948e-01 9.609136071174e-01 9.665075316459e-01 9.699447607924e-01 9.724149394730e-01 9.756081038338e-01 9.808601065539e-01 9.885038628933e-01 9.977702706381e-01 1.007246135620e+00 1.015686698282e+00 1.022708572075e+00 1.028984351228e+00 1.035886512798e+00 1.044755476154e+00 1.056113893541e+00 1.069285698532e+00 1.082662475121e+00 1.094408181899e+00 1.103234659902e+00 1.108912045406e+00 1.112247614751e+00 1.114550490054e+00 1.116896793766e+00 1.119522473156e+00 1.121654572631e+00 1.121903481152e+00 1.118998565365e+00 1.112449389614e+00 1.102846967121e+00 1.091679478793e+00 1.080677433160e+00 1.071030784467e+00 1.062899772544e+00 1.055469542299e+00 1.047515782356e+00 1.038228151470e+00 1.027820665185e+00 1.017590343357e+00 1.009412369490e+00 1.004875144139e+00 1.004442917149e+00 1.007164774655e+00 1.011105066653e+00 1.014191448905e+00 1.015056244978e+00 1.013486337741e+00 1.010301813896e+00 1.006801779119e+00 1.004169806501e+00 1.003164910791e+00 1.004299579238e+00 1.008468468223e+00 1.017478268421e+00 1.007472970770e+00 9.633209178894e-01 9.022332623215e-01 8.778461759334e-01 9.167200833554e-01 9.908803845647e-01 1.048646470878e+00 1.055178520462e+00 1.008171544840e+00 9.396644076352e-01 9.043862813826e-01 9.400580919795e-01 1.027254995917e+00 1.110946224218e+00 1.146023447461e+00 1.116940556631e+00 1.040784401467e+00 9.628961070668e-01 9.359306825033e-01 9.766359581273e-01 1.048648150275e+00 1.100498533534e+00 1.101817917911e+00 1.054073654507e+00 9.884259900650e-01 9.513353459077e-01 9.705863910909e-01 1.027423210499e+00 1.075079676652e+00 1.075234182395e+00 1.016494514383e+00 9.194868613813e-01 8.350803734137e-01 8.208715353547e-01 8.862351100118e-01 9.801589895962e-01 1.044045329394e+00 1.045238030105e+00 9.818982929907e-01 8.813928674988e-01 7.946346208373e-01 7.710231046968e-01 8.126907876024e-01 8.726420609574e-01 9.034698933515e-01 8.857764924499e-01 8.317164623438e-01 7.791851949019e-01 7.702597827714e-01 8.128768057451e-01 8.714762548965e-01 9.017109909232e-01 8.790659334254e-01 8.083139522007e-01 7.259685440360e-01 6.906264326794e-01 7.364698238620e-01 8.313075021591e-01 9.156962115918e-01 9.493505881619e-01 9.216211892637e-01 8.504976542723e-01 7.778806235956e-01 7.507128868808e-01 7.819991272254e-01 8.379257794508e-01 8.751014479730e-01 8.719290976810e-01 8.357863942870e-01 7.976364328768e-01 7.927247095557e-01 8.295510211635e-01 8.811764238415e-01 9.116056015445e-01 9.011974638987e-01 8.561188660385e-01 8.068043550802e-01 7.921353164494e-01 8.268202062118e-01 8.857098600167e-01 9.292639703366e-01 9.324996041607e-01 8.959176493165e-01 8.446523301508e-01 8.159730581791e-01 8.310145694469e-01 8.734566032168e-01 9.059448624688e-01 9.003701717118e-01 8.537989706235e-01 7.919628721261e-01 7.600721392820e-01 7.890943331186e-01 8.615863096594e-01 9.303870137891e-01 9.573377911610e-01 9.299800823016e-01 8.643588101758e-01 8.013411057569e-01 7.869006308577e-01 8.322202123684e-01 9.019879208385e-01 9.513734505197e-01
 7.919241908292e-01 7.920206735119e-01 7.922976518077e-01 7.927905381878e-01 7.933697890667e-01 7.938525015343e-01 7.941154585538e-01 7.941825513829e-01 7.942391520901e-01 7.944940751572e-01 7.949870191225e-01 7.955449170130e-01 7.959443143813e-01 7.960983700379e-01 7.960964043193e-01 7.961266824040e-01 7.963514195473e-01 7.967943410371e-01 7.973009925159e-01 7.976437233685e-01 7.977212688217e-01 7.976472178496e-01 7.976434074797e-01 7.978585439840e-01 7.982629906318e-01 7.986849988447e-01 7.989323507210e-01 7.989359741422e-01 7.988115848361e-01 7.987753315283e-01 7.989690310591e-01 7.993424118465e-01 7.997016767935e-01 7.998598474369e-01 7.997704227837e-01 7.995737826472e-01 7.995005924188e-01 7.996885151981e-01 8.000532513523e-01 8.003495598052e-01 8.003835401410e-01 8.001739094990e-01 7.999244393307e-01 7.998560292647e-01 8.000355583928e-01 8.003305622428e-01 8.005115408092e-01 8.004330836195e-01 8.001489692144e-01 7.998611882630e-01 7.997609912814e-01 7.998860220928e-01 8.001015633746e-01 8.001917806621e-01 8.000178259306e-01 7.996376613000e-01 7.992740508416e-01 7.991372723382e-01 7.992420469767e-01 7.993975219824e-01 7.993636780645e-01 7.990428878914e-01 7.985640561887e-01 7.981760206056e-01 7.980407026179e-01 7.980992048076e-01 7.981294572113e-01 7.979431496314e-01 7.975236383738e-01 7.970201340937e-01 7.966255780156e-01 7.964366929747e-01 7.963900159131e-01 7.963145181024e-01 7.960608017119e-01 7.956048984387e-01 7.950564627469e-01 7.945874417437e-01 7.943173727090e-01 7.942146572247e-01 7.941041930260e-01 7.937953913520e-01 7.932383250472e-01 7.925712614556e-01 7.920201996983e-01 7.917192598753e-01 7.915960673976e-01 7.914124535559e-01 7.909617076935e-01 7.902431779614e-01 7.894684433407e-01 7.888847941555e-01 7.885764541346e-01 7.883934628671e-01 7.880720965041e-01 7.874488832240e-01 7.865978736292e-01 7.857714821607e-01 7.851899675267e-01 7.848636213769e-01 7.845877497982e-01 7.841083995895e-01 7.833289303796e-01 7.823910278303e-01 7.815535203380e-01 7.809780244044e-01 7.805985526584e-01 7.801847895354e-01 7.795359807240e-01 7.786346434545e-01 7.776548264100e-01 7.768174264943e-01 7.762117245817e-01 7.757310552038e-01 7.751709457338e-01 7.743896568166e-01 7.734132280164e-01 7.724097276973e-01 7.715541687535e-01 7.708922079890e-01 7.703048502253e-01 7.696086927719e-01 7.687067755098e-01 7.676572905785e-01 7.666216162315e-01 7.657328578876e-01 7.649868144248e-01 7.642538997847e-01 7.633950795549e-01 7.623735287120e-01 7.612690919187e-01 7.602038236367e-01 7.592491341447e-01 7.583759784062e-01 7.574887287128e-01 7.565049705226e-01 7.554119982053e-01 7.542672898265e-01 7.531503014624e-01 7.521074286239e-01 7.511191049004e-01 7.501130781728e-01 7.490298069495e-01 7.478614503292e-01 7.466532337843e-01 7.454672142364e-01 7.443349019625e-01 7.432315915462e-01 7.421019400833e-01 7.409072591250e-01 7.396535586857e-01 7.383772745667e-01 7.371166832815e-01 7.358824788578e-01 7.346543272779e-01 7.333987998985e-01 7.321047733849e-01 7.307776610626e-01 7.294351952184e-01 7.280900879911e-01 7.267468303771e-01 7.253993636517e-01 7.240405529940e-01 7.226664970197e-01 7.212717054119e-01 7.198543534803e-01 7.184189068340e-01 7.169733375997e-01 7.155246987819e-01 7.140743721747e-01 7.126183854158e-01 7.111437397416e-01 7.096420170229e-01 7.081165153790e-01 7.065773326887e-01 7.050346421175e-01 7.034927641580e-01 7.019441933119e-01 7.003763041938e-01 6.987831632021e-01 6.971705722138e-01 6.955432591868e-01 6.939061927905e-01 6.922602949686e-01 6.906030252111e-01 6.889323098876e-01 6.872466057073e-01 6.855442231414e-01 6.838226856946e-01 6.820828215447e-01 6.803308219461e-01 6.785707474494e-01 6.768026468360e-01 6.750216526514e-01 6.732226087000e-01 6.714022551681e-01 6.695671734330e-01 6.677234808594e-01 6.658724623650e-01 6.640101513034e-01 6.621305757276e-01 6.602302229055e-01 6.583167462917e-01 6.563960928810e-01 6.544700063573e-01 6.525306690906e-01 6.505710479312e-01 6.485903021805e-01 6.465972740178e-01 6.445994584849e-01 6.425960511568e-01 6.405755215988e-01 6.385316950847e-01 6.364674743891e-01 6.343928872047e-01 6.323118184709e-01 6.302205512067e-01 6.281093093149e-01 6.259740446235e-01 6.238221823390e-01 6.216630316618e-01 6.194959641705e-01 6.173141283475e-01 6.151114887683e-01 6.128887953826e-01 6.106551385039e-01 6.084175162093e-01 6.061686514180e-01 6.039025127251e-01 6.016188718458e-01 5.993218316555e-01 5.970174817042e-01 5.947060630780e-01 5.923791034244e-01 5.900344821552e-01 5.876756967127e-01 5.853068570089e-01 5.829280115276e-01 5.805363069755e-01 5.781270006280e-01 5.757009948993e-01 5.732640273002e-01 5.708169034172e-01 5.683560608644e-01 5.658793427662e-01 5.633887942529e-01 5.608860415068e-01 5.583728120026e-01 5.558494566877e-01 5.533097331760e-01 5.507569954134e-01 5.481937076358e-01 5.456204058209e-01 5.430359346343e-01 5.404396136304e-01 5.378272459637e-01 5.352033652412e-01 5.325711226755e-01 5.299258661442e-01 5.272684171600e-01 5.246000764725e-01 5.219192280315e-01 5.192256583322e-01 5.165224944014e-01 5.138066781652e-01 5.110800034207e-01 5.083440840846e-01 5.055966411407e-01 5.028366916657e-01 5.000672246312e-01 4.972873656933e-01 4.944966104462e-01 4.916973543375e-01 4.888858795209e-01 4.860641973419e-01 4.832322882981e-01 4.803927886226e-01 4.775437542024e-01 4.746861084330e-01 4.718189888826e-01 4.689395832937e-01 4.660510621970e-01 4.631553114593e-01 4.602521634107e-01 4.573428402121e-01 4.544247381052e-01 4.514969984629e-01 4.485606011136e-01 4.456163896009e-01 4.426647707616e-01 4.397075731910e-01 4.367448628469e-01 4.337756831781e-01 4.308005953138e-01 4.278187826685e-01 4.248295210120e-01 4.218339670871e-01 4.188328636268e-01 4.158289892270e-01 4.128223614933e-01 4.098127532339e-01 4.067959604879e-01 4.037739034338e-01 4.007472831882e-01 3.977172913009e-01 3.946868414859e-01 3.916576977803e-01 3.886262959321e-01 3.855907191907e-01 3.825523268831e-01 3.795109124473e-01 3.764711743297e-01 3.734342648419e-01 3.703993035364e-01 3.673652093334e-01 3.643305020859e-01 3.612946839101e-01 3.582621671510e-01 3.552341457647e-01 3.522112988327e-01 3.491957772460e-01 3.461833520005e-01 3.431728221491e-01 3.401672310413e-01 3.371691855459e-01 3.341811153814e-01 3.312036899771e-01 3.282348581193e-01 3.252722920638e-01 3.223195370466e-01 3.193766934400e-01 3.164475682516e-01 3.135345641495e-01 3.106363444548e-01 3.077507420517e-01 3.048784712795e-01 3.020211058224e-01 2.991837688956e-01 2.963674846011e-01 2.935724525909e-01 2.907958536424e-01 2.880405177444e-01 2.853065921292e-01 2.825976631912e-01 2.799180420076e-01 2.772651530011e-01 2.746415028714e-01 2.720445967813e-01 2.694772695885e-01 2.669455791952e-01 2.644490734676e-01 2.619894362463e-01 2.595669009928e-01 2.571810775874e-01 2.548356060344e-01 2.525342675899e-01 2.502796364147e-01 2.480709747827e-01 2.459100170814e-01 2.437956802410e-01 2.417339716012e-01 2.397292845493e-01 2.377794566531e-01 2.358878273756e-01 2.340541249221e-01 2.322811340292e-01 2.305728311771e-01 2.289312373234e-01 2.273570734293e-01 2.258527180743e-01 2.244175305498e-01 2.230557237364e-01 2.217701388285e-01 2.205619727304e-01 2.194331118100e-01 2.183834195539e-01 2.174144152050e-01 2.165304422793e-01 2.157315517882e-01 2.150197753831e-01 2.143964717429e-01 2.138606895357e-01 2.134151487754e-01 2.130621229746e-01 2.128002933935e-01 2.126323111327e-01 2.125578419395e-01 2.125767304324e-01 2.126900681910e-01 2.128992125012e-01 2.132027461695e-01 2.136011644851e-01 2.140935355325e-01 2.146801310663e-01 2.153614564628e-01 2.161346857893e-01 2.170012788813e-01 2.179593871168e-01 2.190073493734e-01 2.201459406502e-01 2.213725204934e-01 2.226858916479e-01 2.240854904140e-01 2.255688929480e-01 2.271358652595e-01 2.287835650938e-01 2.305112882817e-01 2.323164212414e-01 2.341990690813e-01 2.361553212156e-01 2.381844894385e-01 2.402844548973e-01 2.424541175974e-01 2.446920666688e-01 2.469940969551e-01 2.493598934008e-01 2.517881267892e-01 2.542759410464e-01 2.568226568537e-01 2.594261136182e-01 2.620833017234e-01 2.647946712058e-01 2.675555087090e-01 2.703667548172e-01 2.732269635433e-01 2.761320405600e-01 2.790824876906e-01 2.820759686315e-01 2.851096686759e-01 2.881851429519e-01 2.912985302652e-01 2.944488362489e-01 2.976352602491e-01 3.008556231160e-01 3.041087890600e-01 3.073946611119e-01 3.107102458017e-01 3.140552366822e-01 3.174277722760e-01 3.208268483045e-01 3.242526568449e-01 3.277022592022e-01 3.311754424008e-01 3.346708467440e-01 3.381872152292e-01 3.417242671010e-01 3.452802813079e-01 3.488546280406e-01 3.524464027684e-01 3.560538704006e-01 3.596770242361e-01 3.633158346663e-01 3.669676243648e-01 3.706325106721e-01 3.743093563075e-01 3.779969456498e-01 3.816956118835e-01 3.854042984371e-01 3.891214022837e-01 3.928476591533e-01 3.965803026300e-01 4.003208672498e-01 4.040668911645e-01 4.078185064272e-01 4.115750978163e-01 4.153356604861e-01 4.191000042355e-01 4.228680957630e-01 4.266367448762e-01 4.304073560053e-01 4.341807157376e-01 4.379533124159e-01 4.417261308389e-01 4.454989479134e-01 4.492693602083e-01 4.530399088693e-01 4.568068806748e-01 4.605719774571e-01 4.643338983330e-01 4.680912262454e-01 4.718452778753e-01 4.755940135141e-01 4.793381463190e-01 4.830768491141e-01 4.868084248167e-01 4.905342295277e-01 4.942524361404e-01 4.979631575349e-01 5.016662041493e-01 5.053606169546e-01 5.090462380986e-01 5.127232651969e-01 5.163891562492e-01 5.200462988134e-01 5.236929601925e-01 5.273273178092e-01 5.309522215803e-01 5.345641633925e-01 5.381641591307e-01 5.417517956856e-01 5.453260307121e-01 5.488878235865e-01 5.524349182399e-01 5.559685347802e-01 5.594880486400e-01 5.629922216897e-01 5.664816461286e-01 5.699554990620e-01 5.734127883311e-01 5.768549200947e-01 5.802794231717e-01 5.836872294306e-01 5.870786694556e-01 5.904509609023e-01 5.938063934993e-01 5.971436819314e-01 6.004616861256e-01 6.037612077390e-01 6.070410425820e-01 6.103012253406e-01 6.135410949065e-01 6.167614840412e-01 6.199611392304e-01 6.231398201889e-01 6.262972115640e-01 6.294328426932e-01 6.325473237894e-01 6.356397511321e-01 6.387097109259e-01 6.417563823852e-01 6.447806789333e-01 6.477812550645e-01 6.507586326527e-01 6.537121779805e-01 6.566415511871e-01 6.595458839448e-01 6.624267270574e-01 6.652820085098e-01 6.681129201848e-01 6.709176392650e-01 6.736968680969e-01 6.764501825878e-01 6.791774542138e-01 6.818785505770e-01 6.845524975087e-01 6.872001023885e-01 6.898202609036e-01 6.924126519339e-01 6.949784615281e-01 6.975154847537e-01 7.000258207172e-01 7.025064250602e-01 7.049590125697e-01 7.073828790719e-01 7.097775452580e-01 7.121445602410e-01 7.144816952527e-01 7.167885750693e-01 7.190666627063e-01 7.213144238834e-01 7.235322876475e-01 7.257200612892e-01 7.278770528543e-01 7.300043420392e-01 7.320999653094e-01 7.341659098999e-01 7.362006852577e-01 7.382038183883e-01 7.401761497734e-01 7.421164015814e-01 7.440260085992e-01 7.459039831930e-01 7.477497039856e-01 7.495642984538e-01 7.513460427723e-01 7.530964205565e-01 7.548148804344e-01 7.565002390207e-01 7.581535510029e-01 7.597750156177e-01 7.613633761040e-01 7.629201391103e-01 7.644434005271e-01 7.659340248760e-01 7.673924218681e-01 7.688175787809e-01 7.702101469054e-01 7.715704245480e-01 7.728973280198e-01 7.741923931556e-01 7.754536168032e-01 7.766829520490e-01 7.778785394527e-01 7.790421907274e-01 7.801727691774e-01 7.812705423432e-01 7.823360577110e-01 7.833688083926e-01 7.843685826018e-01 7.853368720010e-01 7.862723668575e-01 7.871756814645e-01 7.880468516309e-01 7.888856845895e-01 7.896922012903e-01 7.904674226460e-01 7.912106196631e-01 7.919221466591e-01 7.926025742094e-01 7.932517516856e-01 7.938694758765e-01 7.944564517198e-01 7.950127459016e-01 7.955383507078e-01 7.960334159176e-01 7.964990567538e-01 7.969346774108e-01 7.973399835771e-01 7.977165435610e-01 7.980635794527e-01 7.983815069069e-01 7.986711759541e-01 7.989324175251e-01 7.991660625188e-01 7.993717838436e-01 7.995502562275e-01 7.997015692158e-01 7.998260665590e-01 7.999247583675e-01 7.999962772981e-01 8.000434709153e-01 8.000648039687e-01 8.000613231700e-01 8.000343377305e-01 7.999820754699e-01 7.999071666254e-01 7.998094379321e-01 7.996882150763e-01 7.995457267833e-01 7.993807719439e-01 7.991953681903e-01 7.989891041106e-01 7.987623849046e-01 7.985167381330e-01 7.982516942449e-01 7.979682134905e-01 7.976666654068e-01 7.973472429449e-01 7.970124248772e-01 7.966604225844e-01 7.962933444250e-01 7.959107606351e-01 7.955141802319e-01 7.951043642924e-01 7.946804216963e-01 7.942455599981e-01 7.937979399586e-01 7.933404674598e-01 7.928719012285e-01 7.923942449115e-01 7.919078636395e-01 7.914127750607e-01 7.909106913845e-01 7.904020613845e-01 7.898876895067e-01 7.893682256046e-01 7.888435012719e-01 7.883171528527e-01 7.877860851804e-01 7.872547104797e-01 7.867214872577e-01 7.861884256960e-01 7.856557143574e-01 7.851240455972e-01 7.845950271320e-01 7.840682936012e-01 7.835470020660e-01 7.830293304384e-01 7.825174669156e-01 7.820120842174e-01 7.815134302934e-01 7.810245931247e-01 7.805428036706e-01 7.800725146636e-01 7.796120649253e-01 7.791643798883e-01 7.787289531711e-01 7.783052878919e-01 7.778992889467e-01 7.775050772072e-01 7.771294546267e-01 7.767691348841e-01 7.764264433379e-01 7.761039327835e-01 7.757983925861e-01 7.755162579463e-01 7.752524124257e-01 7.750123483424e-01 7.747950035390e-01 7.745992351547e-01 7.744319190335e-01 7.742847958879e-01 7.741680429977e-01 7.740748883612e-01 7.740104614257e-01 7.739748789209e-01 7.739649467113e-01 7.739899569403e-01 7.740392682755e-01 7.741249472503e-01 7.742391011123e-01 7.743854053161e-01 7.745676704332e-01 7.747778302264e-01 7.750288499505e-01 7.753079419824e-01 7.756264139456e-01 7.759795091830e-01 7.763656627787e-01 7.767943807828e-01 7.772517099915e-01 7.777546028151e-01 7.782890059843e-01 7.788643348337e-01 7.794794461555e-01 7.801276157211e-01 7.808234498971e-01 7.815484415179e-01 7.823214302563e-01 7.831280538136e-01 7.839753601573e-01 7.848661993478e-01 7.857886746090e-01 7.867614233066e-01 7.877641083296e-01 7.888146816211e-01 7.899000258714e-01 7.910250257222e-01 7.921951211250e-01 7.933958977474e-01 7.946466293110e-01 7.959255845775e-01 7.972507833461e-01 7.986130744762e-01 8.000093886024e-01 8.014530428331e-01 8.029216545948e-01 8.044399291861e-01 8.059859850790e-01 8.075729691620e-01 8.091969225753e-01 8.108505094328e-01 8.125483538848e-01 8.142697487538e-01 8.160350455245e-01 8.178274811319e-01 8.196536190994e-01 8.215159773717e-01 8.234013007014e-01 8.253276295528e-01 8.272735536465e-01 8.292573831667e-01 8.312649484872e-01 8.332990245800e-01 8.353668812167e-01 8.374505931214e-01 8.395713271632e-01 8.417071641872e-01 8.438719396079e-01 8.460593710701e-01 8.482635542300e-01 8.504977694653e-01 8.527410675246e-01 8.550135914698e-01 8.572977094280e-01 8.596008432455e-01 8.619233062975e-01 8.642535701029e-01 8.666092239635e-01 8.689672244187e-01 8.713462806298e-01 8.737325185796e-01 8.761281300953e-01 8.785390025901e-01 8.809491142887e-01 8.833766095200e-01 8.858007730767e-01 8.882365661877e-01 8.906755808343e-01 8.931131901595e-01 8.955618105831e-01 8.980002076849e-01 9.004495244847e-01 9.028902188486e-01 9.053323127167e-01 9.077736396100e-01 9.102023815395e-01 9.126376607975e-01 9.150554850019e-01 9.174745072311e-01 9.198802821646e-01 9.222766686083e-01 9.246684869773e-01 9.270381711041e-01 9.294083258022e-01 9.317535882183e-01 9.340916695393e-01 9.364128161266e-01 9.387137237902e-01 9.410055735612e-01 9.432677736501e-01 9.455222548796e-01 9.477470744268e-01 9.499546785476e-01 9.521418318518e-01 9.542985203890e-01 9.564419381446e-01 9.585485934691e-01 9.606387931265e-01 9.626969822273e-01 9.647269119322e-01 9.667339464404e-01 9.687016276138e-01 9.706501336710e-01 9.725571232822e-01 9.744386409791e-01 9.762851105127e-01 9.780943742113e-01 9.798766863522e-01 9.816123875707e-01 9.833227749329e-01 9.849879960638e-01 9.866185450506e-01 9.882123638369e-01 9.897592155164e-01 9.912766535813e-01 9.927417448633e-01 9.941737571934e-01 9.955580018341e-01 9.968993212774e-01 9.982015340741e-01 9.994488845817e-01 1.000662559131e+00 1.001819844507e+00 1.002935743560e+00 1.004004495620e+00 1.005018965291e+00 1.005993968467e+00 1.006908465208e+00 1.007782449537e+00 1.008599139342e+00 1.009365550133e+00 1.010083257594e+00 1.010740693564e+00 1.011355463221e+00 1.011904603920e+00 1.012406935728e+00 1.012851444281e+00 1.013238180219e+00 1.013574715239e+00 1.013845944871e+00 1.014068971795e+00 1.014227578899e+00 1.014330607648e+00 1.014376433325e+00 1.014357368106e+00 1.014286584722e+00 1.014148119833e+00 1.013955702971e+00 1.013698311095e+00 1.013379059466e+00 1.013004469479e+00 1.012559817184e+00 1.012061271378e+00 1.011494342280e+00 1.010868892070e+00 1.010180707392e+00 1.009425389362e+00 1.008614745163e+00 1.007733599166e+00 1.006796484091e+00 1.005791252138e+00 1.004724595516e+00 1.003597840618e+00 1.002402629564e+00 1.001152276209e+00 9.998326147562e-01 9.984558518191e-01 9.970159796308e-01 9.955136334580e-01 9.939545040818e-01 9.923282411963e-01 9.906499905589e-01 9.889071444901e-01 9.871074203220e-01 9.852514107315e-01 9.833344310463e-01 9.813672515712e-01 9.793385614131e-01 9.772610664171e-01 9.751289426193e-01 9.729442539046e-01 9.707128150825e-01 9.684267199150e-01 9.661005507103e-01 9.637228104417e-01 9.613038813952e-01 9.588433894558e-01 9.563390438330e-01 9.538028407414e-01 9.512242320746e-01 9.486173531760e-01 9.459753764933e-01 9.433058413950e-01 9.406130496738e-01 9.378925122207e-01 9.351576006618e-01 9.324004230472e-01 9.296327541343e-01 9.268545490545e-01 9.240676762200e-01 9.212816595566e-01 9.184904091508e-01 9.157099503329e-01 9.129342416322e-01 9.101730607660e-01 9.074314638825e-01 9.047069852896e-01 9.020153321037e-01 8.993509778316e-01 8.967258993798e-01 8.941423133840e-01 8.916035526638e-01 8.891220596811e-01 8.866920655806e-01 8.843308597107e-01 8.820359910238e-01 8.798158951833e-01 8.776779753925e-01 8.756234370183e-01 8.736651480339e-01 8.718008986897e-01 8.700436238257e-01 8.683956299783e-01 8.668631383864e-01 8.654538558168e-01 8.641694668687e-01 8.630204714508e-01 8.620085829802e-01 8.611422058160e-01 8.604249027013e-01 8.598612202730e-01 8.594594658525e-01 8.592188429324e-01 8.591508536000e-01 8.592524835398e-01 8.595336149775e-01 8.599951806995e-01 8.606389335615e-01 8.614723998912e-01 8.624924429216e-01 8.637083423487e-01 8.651141500112e-01 8.667162988842e-01 8.685159290337e-01 8.705092206168e-01 8.727026597799e-01 8.750889611451e-01 8.776735528050e-01 8.804515452994e-01 8.834210693095e-01 8.865830868993e-01 8.899283829069e-01 8.934629360881e-01 8.971738204537e-01 9.010639466703e-01 9.051245640398e-01 9.093508576948e-01 9.137418944864e-01 9.182840438967e-01 9.229792213662e-01 9.278145450057e-01 9.327862374317e-01 9.378875257580e-01 9.431075683769e-01 9.484425460896e-01 9.538783111483e-01 9.594142405874e-01 9.650348160244e-01 9.707347196244e-01 9.765046451860e-01 9.823308784513e-01 9.882126135050e-01 9.941296955666e-01 1.000082647270e+00 1.006054042508e+00 1.012036428016e+00 1.018024529038e+00 1.023997502571e+00 1.029961103071e+00 1.035889719908e+00 1.041783487939e+00 1.047630775720e+00 1.053416343332e+00 1.059142486545e+00 1.064784495359e+00 1.070346910269e+00 1.075812566542e+00 1.081172754201e+00 1.086426520288e+00 1.091551581114e+00 1.096556025041e+00 1.101417683819e+00 1.106136580199e+00 1.110704740839e+00 1.115109740174e+00 1.119353953253e+00 1.123419618662e+00 1.127311792268e+00 1.131015836458e+00 1.134531848195e+00 1.137854795799e+00 1.140973717820e+00 1.143896342378e+00 1.146605454483e+00 1.149111395505e+00 1.151401443801e+00 1.153476933084e+00 1.155340790197e+00 1.156982098553e+00 1.158412926571e+00 1.159622606326e+00 1.160619347825e+00 1.161400983703e+00 1.161969101989e+00 1.162332350902e+00 1.162482493983e+00 1.162437424867e+00 1.162191466860e+00 1.161754234558e+00 1.161133034308e+00 1.160327881997e+00 1.159357595310e+00 1.158216190331e+00 1.156925942322e+00 1.155485704450e+00 1.153909103623e+00 1.152211402462e+00 1.150391696943e+00 1.148477699756e+00 1.146466196922e+00 1.144380037910e+00 1.142229933335e+00 1.140024331245e+00 1.137788725873e+00 1.135521738343e+00 1.133254716714e+00 1.130987648225e+00 1.128744470734e+00 1.126538967863e+00 1.124379552240e+00 1.122295194226e+00 1.120282006559e+00 1.118372233599e+00 1.116567829831e+00 1.114886499955e+00 1.113347733436e+00 1.111949962121e+00 1.110723125507e+00 1.109659061808e+00 1.108784420471e+00 1.108101591960e+00 1.107614072732e+00 1.107343227970e+00 1.107276457769e+00 1.107437559991e+00 1.107815109164e+00 1.108417302789e+00 1.109249695201e+00 1.110299168503e+00 1.111580352708e+00 1.113072709774e+00 1.114785444150e+00 1.116704189661e+00 1.118823875670e+00 1.121140213673e+00 1.123631861450e+00 1.126303830231e+00 1.129126473352e+00 1.132100951621e+00 1.135206016620e+00 1.138424371745e+00 1.141753087399e+00 1.145154000946e+00 1.148634474809e+00 1.152158715268e+00 1.155716702126e+00 1.159294346710e+00 1.162859820855e+00 1.166414951442e+00 1.169921113870e+00 1.173377555804e+00 1.176757094435e+00 1.180043142667e+00 1.183226327528e+00 1.186276323083e+00 1.189196861928e+00 1.191954334328e+00 1.194545795086e+00 1.196956679650e+00 1.199166714232e+00 1.201179067000e+00 1.202963425497e+00 1.204529531475e+00 1.205855681312e+00 1.206938323757e+00 1.207775612336e+00 1.208349733888e+00 1.208672401523e+00 1.208724482417e+00 1.208516587391e+00 1.208040924314e+00 1.207295010859e+00 1.206288872451e+00 1.205011880083e+00 1.203480952517e+00 1.201686912692e+00 1.199642471764e+00 1.197351861545e+00 1.194816909926e+00 1.192054717309e+00 1.189058706042e+00 1.185852997016e+00 1.182434119020e+00 1.178816979356e+00 1.175015913174e+00 1.171028819237e+00 1.166882629590e+00 1.162573625731e+00 1.158123161387e+00 1.153539050272e+00 1.148828339424e+00 1.144013837981e+00 1.139092753442e+00 1.134091871844e+00 1.129010194042e+00 1.123865149310e+00 1.118669913593e+00 1.113426705738e+00 1.108160060823e+00 1.102867078517e+00 1.097569943669e+00 1.092271605384e+00 1.086984558242e+00 1.081724432492e+00 1.076491380998e+00 1.071307726481e+00 1.066172593398e+00 1.061104341815e+00 1.056111284180e+00 1.051200082895e+00 1.046390347485e+00 1.041680829856e+00 1.037095302185e+00 1.032635054733e+00 1.028315532447e+00 1.024151208960e+00 1.020144840761e+00 1.016321104668e+00 1.012678960327e+00 1.009240933002e+00 1.006012825530e+00 1.003007128159e+00 1.000240761917e+00 9.977164212617e-01 9.954549348448e-01 9.934555109610e-01 9.917376046232e-01 9.903047715900e-01 9.891609505902e-01 9.883239471321e-01 9.877817713757e-01 9.875526429665e-01 9.876288762957e-01 9.880103872567e-01 9.887007146083e-01 9.896841954893e-01 9.909652026981e-01 9.925248224518e-01 9.943560849832e-01 9.964438663197e-01 9.987681549624e-01 1.001315082780e+00 1.004055281248e+00 1.006972812142e+00 1.010035158355e+00 1.013215274049e+00 1.016485325136e+00 1.019807691243e+00 1.023153972267e+00 1.026481677569e+00 1.029760270294e+00 1.032946368679e+00 1.036001179164e+00 1.038887806960e+00 1.041558727629e+00 1.043980692847e+00 1.046105817470e+00 1.047896917184e+00 1.049314065721e+00 1.050314416809e+00 1.050866589215e+00 1.050928950114e+00 1.050473257056e+00 1.049466506089e+00 1.047883103983e+00 1.045701412874e+00 1.042900385750e+00 1.039474255805e+00 1.035407867631e+00 1.030709731087e+00 1.025380535426e+00 1.019438812897e+00 1.012910455865e+00 1.005820044564e+00 9.982202365832e-01 9.901524398068e-01 9.816837277436e-01 9.728832240897e-01 9.638254970502e-01 9.546081184391e-01 9.453128503956e-01 9.360519156994e-01 9.269250195438e-01 9.180369947173e-01 9.095048808804e-01 9.014183915820e-01 8.938895804671e-01 8.869976110204e-01 8.808254590208e-01 8.754354926335e-01 8.708668626343e-01 8.671561207764e-01 8.642977931911e-01 8.622844989923e-01 8.610773703558e-01 8.606200797091e-01 8.608463163150e-01 8.616637300678e-01 8.629859109697e-01 8.647021822736e-01 8.667165441678e-01 8.689242699365e-01 8.712288032357e-01 8.735497327610e-01 8.758030971226e-01 8.779414809645e-01 8.799136328175e-01 8.816979286825e-01 8.832870146423e-01 8.846826352218e-01 8.859165604592e-01 8.870113379837e-01 8.880188504650e-01 8.889820360070e-01 8.899456119314e-01 8.909587707636e-01 8.920451076144e-01 8.932376395288e-01 8.945289634018e-01 8.959082171280e-01 8.973390143239e-01 8.987587027310e-01 9.000991693681e-01 9.012540929158e-01 9.021288021755e-01 9.026040392132e-01 9.025650457479e-01 9.019117864550e-01 9.005413835233e-01 8.983942020437e-01 8.954182907440e-01 8.916116103416e-01 8.870061227753e-01 8.816753855004e-01 8.757481321328e-01 8.693830954140e-01 8.627979016514e-01 8.562270590427e-01 8.499448808565e-01 8.442270533152e-01 8.393436407177e-01 8.355533580592e-01 8.330501458307e-01 8.319956716244e-01 8.324533648613e-01 8.344181002894e-01 8.378043450350e-01 8.424321334690e-01 8.480801239686e-01 8.544526156572e-01 8.612515337985e-01 8.681596379844e-01 8.748773218460e-01 8.811543474787e-01 8.867727306667e-01 8.895311168691e-01 8.901818013755e-01 8.901112262341e-01 8.908258592406e-01 8.931498434854e-01 8.968063167511e-01 9.006000715620e-01 9.030782704477e-01 9.033126710796e-01 9.014221745379e-01 8.985369561525e-01 8.962510457647e-01 8.958225978218e-01 8.975164385217e-01 9.004490171455e-01 9.030804094593e-01 9.040132190255e-01 9.026899424371e-01 8.996670135064e-01 8.963292552166e-01 8.941536110840e-01 8.939171521394e-01 8.952990010815e-01 8.970451283483e-01 8.976605008687e-01 8.962453987272e-01 8.929996411740e-01 8.891795950522e-01 8.865425546364e-01 8.864832914154e-01 8.893168230066e-01 8.941662001168e-01 8.994671801138e-01 9.038022960175e-01 9.066361271883e-01 9.085731176733e-01 9.109867613487e-01 9.152505112890e-01 9.219593443438e-01 9.305312642721e-01 9.394660029049e-01 9.471209017195e-01 9.525210898989e-01 9.558404959042e-01 9.583459646257e-01 9.617933896342e-01 9.675520094248e-01 9.759541102516e-01 9.861913989671e-01 9.967969153680e-01 1.006472587199e+00 1.014782192173e+00 1.022347519135e+00 1.030477782037e+00 1.040436190520e+00 1.052661399396e+00 1.066404544426e+00 1.080007072332e+00 1.091607469286e+00 1.099920533034e+00 1.104738083690e+00 1.106905905925e+00 1.107787150948e+00 1.108521190759e+00 1.109410723628e+00 1.109737673802e+00 1.108156754061e+00 1.103433737758e+00 1.095118277691e+00 1.083861575199e+00 1.071233987907e+00 1.059064692263e+00 1.048639297065e+00 1.040191285448e+00 1.032940066838e+00 1.025658779590e+00 1.017512987454e+00 1.008676803411e+00 1.000377437780e+00 9.943753332082e-01 9.920925590738e-01 9.937865973647e-01 9.983093740051e-01 1.003588827680e+00 1.007507618079e+00 1.008761622668e+00 1.007313123052e+00 1.004251875581e+00 1.001219456529e+00 9.997459570926e-01 1.000852290896e+00 1.005096690402e+00 1.012994946445e+00 1.025261221697e+00 1.024731633265e+00 9.867949740784e-01 9.205644536053e-01 8.807103260596e-01 9.051859519419e-01 9.772088112257e-01 1.045307591557e+00 1.068519365680e+00 1.037068637380e+00 9.753663331430e-01 9.329769479005e-01 9.520671732491e-01 1.025712542176e+00 1.105431727913e+00 1.144293926998e+00 1.121871448345e+00 1.050251185700e+00 9.713365054195e-01 9.387342676896e-01 9.753307209920e-01 1.049250472321e+00 1.107680848539e+00 1.116010940402e+00 1.071121835267e+00 1.000757231865e+00 9.519488014605e-01 9.593466716326e-01 1.011569617037e+00 1.062645601518e+00 1.070775728673e+00 1.020816059616e+00 9.307439067356e-01 8.501935380455e-01 8.373623776965e-01 9.038408179464e-01 9.995582925591e-01 1.064403532044e+00 1.063526646922e+00 9.937352636470e-01 8.831960922680e-01 7.877807370522e-01 7.652565561071e-01 8.194102021473e-01 8.955320292990e-01 9.391755075301e-01 9.272967598036e-01 8.704979882243e-01 8.074804945406e-01 7.855442921293e-01 8.203523489309e-01 8.785649601582e-01 9.124898652103e-01 8.940628787603e-01 8.264644500881e-01 7.466519807284e-01 7.145840249970e-01 7.644795829560e-01 8.624513245286e-01 9.469043379572e-01 9.756764982840e-01 9.371823872568e-01 8.504617958981e-01 7.625250590172e-01 7.299737113774e-01 7.702092329012e-01 8.415666734035e-01 8.913682385120e-01 8.930501346332e-01 8.523159907178e-01 8.020160348228e-01 7.844118820410e-01 8.162779654027e-01 8.718043755608e-01 9.100336938225e-01 9.059771419615e-01 8.622322693655e-01 8.083511452057e-01 7.866102889324e-01 8.179403111842e-01 8.795915616484e-01 9.291335013804e-01 9.372087671914e-01 9.005580009904e-01 8.423372099214e-01 8.019335711797e-01 8.074878216157e-01 8.482554489189e-01 8.861365249796e-01 8.891624333627e-01 8.505775083318e-01 7.931343663365e-01 7.608119196051e-01 7.867723619574e-01 8.572818772074e-01 9.260994809417e-01 9.534491665862e-01 9.246889220987e-01 8.544663075393e-01 7.847332364600e-01 7.663993804358e-01 8.149101577214e-01 8.927140253247e-01 9.498686405542e-01
```
