## Supplementary Data 1 for "Heart cockle shells transmit sunlight to photosymbiotic algae using bundled fiber optic cables and condensing lenses": Onebigonelittle-small_550nm_YZ_1.txt (part 10 of 12)

```
 7.845164651222e-01 7.845361803077e-01 7.847335258064e-01 7.851469003534e-01 7.856465685193e-01 7.860499540317e-01 7.862352562423e-01 7.862258287027e-01 7.862048886271e-01 7.863782444930e-01 7.867879558003e-01 7.872646398637e-01 7.875848324044e-01 7.876609580081e-01 7.875804903136e-01 7.875301159487e-01 7.876725475104e-01 7.880316404471e-01 7.884555765519e-01 7.887185302560e-01 7.887169238848e-01 7.885631728190e-01 7.884770003596e-01 7.886080571320e-01 7.889283923796e-01 7.892674107584e-01 7.894338532501e-01 7.893574050223e-01 7.891507802228e-01 7.890308400938e-01 7.891388184188e-01 7.894271834464e-01 7.897042120950e-01 7.897803098391e-01 7.896092885187e-01 7.893289891498e-01 7.891695300383e-01 7.892706727781e-01 7.895496962687e-01 7.897625091076e-01 7.897139710434e-01 7.894195432337e-01 7.890834262528e-01 7.889267995302e-01 7.890184961576e-01 7.892273123685e-01 7.893226908706e-01 7.891594625047e-01 7.887882873263e-01 7.884112757416e-01 7.882209537689e-01 7.882565948547e-01 7.883845160242e-01 7.883873807278e-01 7.881265043625e-01 7.876566580090e-01 7.872025782612e-01 7.869734394410e-01 7.869880119557e-01 7.870537980337e-01 7.869309869228e-01 7.865220765493e-01 7.859532024048e-01 7.854730764533e-01 7.852450144273e-01 7.852112027279e-01 7.851512180766e-01 7.848763266501e-01 7.843695067841e-01 7.837762966030e-01 7.832889170537e-01 7.830057379962e-01 7.828658381112e-01 7.827018293905e-01 7.823625161615e-01 7.818183180490e-01 7.811785267461e-01 7.806143017551e-01 7.802481854771e-01 7.800541193042e-01 7.798559448449e-01 7.794604741086e-01 7.788124028510e-01 7.780499226628e-01 7.774013486362e-01 7.770051657879e-01 7.767902571029e-01 7.765185994323e-01 7.759773117610e-01 7.751645934946e-01 7.742920361237e-01 7.736114551045e-01 7.732087641239e-01 7.729349757990e-01 7.725235005950e-01 7.718072407614e-01 7.708604779944e-01 7.699370893630e-01 7.692599385992e-01 7.688398675184e-01 7.684713623743e-01 7.678988313952e-01 7.670256870200e-01 7.659924497746e-01 7.650584970236e-01 7.643864019772e-01 7.639102231126e-01 7.634017704504e-01 7.626590247253e-01 7.616641414988e-01 7.605894838403e-01 7.596552016497e-01 7.589500703088e-01 7.583715842983e-01 7.577150861425e-01 7.568417463231e-01 7.557731043424e-01 7.546746733408e-01 7.537202044126e-01 7.529570117103e-01 7.522709443891e-01 7.514810602617e-01 7.504879877258e-01 7.493455374667e-01 7.482123615560e-01 7.472227368681e-01 7.463754517705e-01 7.455466923644e-01 7.445946968079e-01 7.434809909060e-01 7.422808695716e-01 7.411169402192e-01 7.400614435529e-01 7.390896352672e-01 7.381060846156e-01 7.370280321836e-01 7.358412569392e-01 7.346001333581e-01 7.333849425812e-01 7.322415304298e-01 7.311537556408e-01 7.300510293635e-01 7.288736323144e-01 7.276104338200e-01 7.263061882253e-01 7.250212586928e-01 7.237882380306e-01 7.225863627818e-01 7.213605395839e-01 7.200717530394e-01 7.187228637188e-01 7.173490360742e-01 7.159892115123e-01 7.146564005768e-01 7.133305005692e-01 7.119792172368e-01 7.105889983292e-01 7.091660869365e-01 7.077265200952e-01 7.062839471953e-01 7.048431139505e-01 7.033984421478e-01 7.019425592343e-01 7.004723785447e-01 6.989811197274e-01 6.974676141076e-01 6.959360184746e-01 6.943938027196e-01 6.928477468716e-01 6.913008907199e-01 6.897475235567e-01 6.881775293942e-01 6.865803692770e-01 6.849589471642e-01 6.833229223590e-01 6.816839612731e-01 6.800454150648e-01 6.783997874815e-01 6.767364721128e-01 6.750472448023e-01 6.733392086297e-01 6.716162649733e-01 6.698832094936e-01 6.681414333328e-01 6.663877645497e-01 6.646211069122e-01 6.628403280808e-01 6.610432811272e-01 6.592266890895e-01 6.573918950542e-01 6.555448662311e-01 6.536885936394e-01 6.518255641204e-01 6.499500469929e-01 6.480570847425e-01 6.461431177462e-01 6.442132322205e-01 6.422748718136e-01 6.403295117339e-01 6.383737548711e-01 6.364010148634e-01 6.344078356818e-01 6.324006509892e-01 6.303863761916e-01 6.283669364791e-01 6.263351607192e-01 6.242835426352e-01 6.222114363147e-01 6.201252533798e-01 6.180350803270e-01 6.159392796422e-01 6.138283845924e-01 6.116940146101e-01 6.095394594008e-01 6.073731003370e-01 6.052012730908e-01 6.030201140172e-01 6.008192758776e-01 5.985947010356e-01 5.963538068836e-01 5.941040688287e-01 5.918476972270e-01 5.895778894113e-01 5.872876596227e-01 5.849765911916e-01 5.826550879946e-01 5.803290012361e-01 5.779930370521e-01 5.756400192497e-01 5.732698227729e-01 5.708861029551e-01 5.684945055016e-01 5.660975496143e-01 5.636858279709e-01 5.612549131580e-01 5.588111771857e-01 5.563584716100e-01 5.538949415131e-01 5.514191701653e-01 5.489277019296e-01 5.464182383690e-01 5.438989605443e-01 5.413706437742e-01 5.388274364914e-01 5.362698225423e-01 5.336985840704e-01 5.311148369408e-01 5.285222100518e-01 5.259195234595e-01 5.233008946099e-01 5.206694297432e-01 5.180284086700e-01 5.153774437742e-01 5.127149036431e-01 5.100419769715e-01 5.073542382427e-01 5.046552444628e-01 5.019471522524e-01 4.992280393326e-01 4.964970754984e-01 4.937553340840e-01 4.910019013531e-01 4.882361858847e-01 4.854614242892e-01 4.826759832138e-01 4.798791911172e-01 4.770737557766e-01 4.742573354672e-01 4.714299938087e-01 4.685934782211e-01 4.657467778048e-01 4.628906307443e-01 4.600261544759e-01 4.571512585475e-01 4.542649925358e-01 4.513711452125e-01 4.484695701596e-01 4.455596793968e-01 4.426425819416e-01 4.397164647988e-01 4.367789449854e-01 4.338337963751e-01 4.308821244911e-01 4.279239546291e-01 4.249602487012e-01 4.219897012687e-01 4.190102209449e-01 4.160229619713e-01 4.130305744868e-01 4.100303319114e-01 4.070262324227e-01 4.040176492589e-01 4.010040871310e-01 3.979866726870e-01 3.949640493393e-01 3.919345459653e-01 3.889003570377e-01 3.858625295493e-01 3.828230340658e-01 3.797831418246e-01 3.767412485648e-01 3.736945445992e-01 3.706439457745e-01 3.675912041096e-01 3.645366565354e-01 3.614840169576e-01 3.584336311345e-01 3.553841338314e-01 3.523337339478e-01 3.492812858323e-01 3.462286906001e-01 3.431796112413e-01 3.401362131322e-01 3.370973709040e-01 3.340629481121e-01 3.310307946063e-01 3.279993259668e-01 3.249748740075e-01 3.219581181832e-01 3.189500001618e-01 3.159528676815e-01 3.129623054776e-01 3.099772596819e-01 3.070012868672e-01 3.040371219996e-01 3.010860259371e-01 2.981507147688e-01 2.952288191786e-01 2.923174273746e-01 2.894210008224e-01 2.865392305612e-01 2.836773962010e-01 2.808373825234e-01 2.780169578313e-01 2.752152648509e-01 2.724342300063e-01 2.696746495426e-01 2.669407519651e-01 2.642352328317e-01 2.615580720497e-01 2.589082199256e-01 2.562866757322e-01 2.536947946989e-01 2.511372918422e-01 2.486174013757e-01 2.461338846214e-01 2.436886574964e-01 2.412807069323e-01 2.389122656868e-01 2.365900267935e-01 2.343142300684e-01 2.320866738403e-01 2.299080467700e-01 2.277782797226e-01 2.257010950508e-01 2.236813088441e-01 2.217208918636e-01 2.198201716965e-01 2.179802207782e-01 2.162026280812e-01 2.144918652109e-01 2.128509710403e-01 2.112809501609e-01 2.097846672333e-01 2.083609760137e-01 2.070135969824e-01 2.057462448866e-01 2.045610352102e-01 2.034588652078e-01 2.024415291205e-01 2.015085751930e-01 2.006643582670e-01 1.999113434735e-01 1.992497531140e-01 1.986809639380e-01 1.982057225065e-01 1.978240715927e-01 1.975397082952e-01 1.973524554414e-01 1.972638930934e-01 1.972730075268e-01 1.973790738022e-01 1.975841941607e-01 1.978890190711e-01 1.982922207472e-01 1.987949057111e-01 1.993949852260e-01 2.000917519518e-01 2.008859926568e-01 2.017762971526e-01 2.027620101459e-01 2.038415522845e-01 2.050133084669e-01 2.062757985437e-01 2.076293700195e-01 2.090705788188e-01 2.105989176586e-01 2.122111949761e-01 2.139074352751e-01 2.156854813505e-01 2.175420672582e-01 2.194759977409e-01 2.214863066143e-01 2.235694874102e-01 2.257250471056e-01 2.279495287342e-01 2.302419347671e-01 2.325999270289e-01 2.350217250833e-01 2.375047621452e-01 2.400480246048e-01 2.426490095413e-01 2.453053439620e-01 2.480170324050e-01 2.507800713283e-01 2.535929734183e-01 2.564552078127e-01 2.593636631560e-01 2.623179505360e-01 2.653157631412e-01 2.683549453823e-01 2.714344722940e-01 2.745523680798e-01 2.777075056852e-01 2.808996441260e-01 2.841252195436e-01 2.873833979901e-01 2.906728963303e-01 2.939922454921e-01 2.973416411611e-01 3.007186087714e-01 3.041211491668e-01 3.075501211246e-01 3.110014233337e-01 3.144771324248e-01 3.179742862669e-01 3.214925993841e-01 3.250308777427e-01 3.285876335441e-01 3.321618754125e-01 3.357543000505e-01 3.393623338716e-01 3.429849367118e-01 3.466215005804e-01 3.502723628874e-01 3.539353294668e-01 3.576104579054e-01 3.612962068467e-01 3.649921336649e-01 3.686976979077e-01 3.724110887668e-01 3.761329477249e-01 3.798620880478e-01 3.835971262827e-01 3.873388419517e-01 3.910856905994e-01 3.948366621353e-01 3.985916186341e-01 4.023498560659e-01 4.061115465705e-01 4.098751377813e-01 4.136393518853e-01 4.174056709662e-01 4.211718679828e-01 4.249387353596e-01 4.287038514399e-01 4.324679628774e-01 4.362308367989e-01 4.399906308181e-01 4.437480188276e-01 4.475025458533e-01 4.512531851881e-01 4.549994163438e-01 4.587409059955e-01 4.624772665534e-01 4.662083422119e-01 4.699333095563e-01 4.736510876492e-01 4.773634511263e-01 4.810665879522e-01 4.847631998950e-01 4.884509943795e-01 4.921299168362e-01 4.957999273623e-01 4.994603209274e-01 5.031111100971e-01 5.067514110717e-01 5.103809862556e-01 5.139994155297e-01 5.176060577662e-01 5.212013539983e-01 5.247848752964e-01 5.283543779126e-01 5.319118311899e-01 5.354561430118e-01 5.389853011981e-01 5.425015772975e-01 5.460027434710e-01 5.494897375706e-01 5.529612672875e-01 5.564172532186e-01 5.598572029031e-01 5.632816330631e-01 5.666886684364e-01 5.700790391642e-01 5.734524378560e-01 5.768083406089e-01 5.801460240428e-01 5.834653167435e-01 5.867670771802e-01 5.900490569477e-01 5.933120237890e-01 5.965563057014e-01 5.997801707272e-01 6.029838942927e-01 6.061674189992e-01 6.093301886780e-01 6.124727229123e-01 6.155931756638e-01 6.186923376132e-01 6.217695274384e-01 6.248246437890e-01 6.278574846672e-01 6.308672326996e-01 6.338542145899e-01 6.368177670836e-01 6.397582705772e-01 6.426745280447e-01 6.455662018362e-01 6.484342725766e-01 6.512785004654e-01 6.540969429912e-01 6.568906000088e-01 6.596592159111e-01 6.624013754538e-01 6.651186658501e-01 6.678094520571e-01 6.704736337866e-01 6.731124998233e-01 6.757233981105e-01 6.783073641936e-01 6.808651072233e-01 6.833939974901e-01 6.858972352271e-01 6.883713378837e-01 6.908180213554e-01 6.932359024322e-01 6.956254263542e-01 6.979866326592e-01 7.003185579660e-01 7.026214835743e-01 7.048962084398e-01 7.071398350608e-01 7.093555983593e-01 7.115405168372e-01 7.136966222002e-01 7.158214423528e-01 7.179164166251e-01 7.199813225032e-01 7.220157151364e-01 7.240193592464e-01 7.259925103416e-01 7.279344609298e-01 7.298445459597e-01 7.317242435394e-01 7.335724789341e-01 7.353898503625e-01 7.371751608091e-01 7.389293632678e-01 7.406519066517e-01 7.423418214540e-01 7.440009465503e-01 7.456273255095e-01 7.472221451928e-01 7.487848867320e-01 7.503145636838e-01 7.518135499511e-01 7.532797571022e-01 7.547133503232e-01 7.561151302260e-01 7.574836346854e-01 7.588205505591e-01 7.601250315694e-01 7.613969122743e-01 7.626369144539e-01 7.638444949693e-01 7.650194450603e-01 7.661621127752e-01 7.672723833605e-01 7.683500292412e-01 7.693957882598e-01 7.704098017935e-01 7.713912290409e-01 7.723408217259e-01 7.732588637151e-01 7.741442520538e-01 7.749986163471e-01 7.758212177197e-01 7.766120239645e-01 7.773712539230e-01 7.780995722240e-01 7.787962216584e-01 7.794621513638e-01 7.800973754398e-01 7.807021245372e-01 7.812764227819e-01 7.818198169481e-01 7.823330778848e-01 7.828168536225e-01 7.832709391969e-01 7.836960104610e-01 7.840909926528e-01 7.844572371497e-01 7.847947875489e-01 7.851035237961e-01 7.853848615019e-01 7.856377590028e-01 7.858636679473e-01 7.860617989874e-01 7.862330490356e-01 7.863775521682e-01 7.864960617763e-01 7.865889473826e-01 7.866549096073e-01 7.866969015263e-01 7.867139691337e-01 7.867065970297e-01 7.866748091888e-01 7.866197827550e-01 7.865422426429e-01 7.864411917844e-01 7.863182605228e-01 7.861732703289e-01 7.860074923677e-01 7.858206148600e-01 7.856133426369e-01 7.853869644711e-01 7.851407189737e-01 7.848761877044e-01 7.845930531605e-01 7.842927613327e-01 7.839750263502e-01 7.836408888267e-01 7.832917650217e-01 7.829264410165e-01 7.825470278789e-01 7.821534219911e-01 7.817464467385e-01 7.813275066601e-01 7.808952187666e-01 7.804528613848e-01 7.799993570864e-01 7.795362159282e-01 7.790634792311e-01 7.785822626207e-01 7.780938643248e-01 7.775977488279e-01 7.770958203648e-01 7.765872793634e-01 7.760746193502e-01 7.755585070077e-01 7.750382676708e-01 7.745165628577e-01 7.739922025924e-01 7.734682702223e-01 7.729435797544e-01 7.724197808879e-01 7.718978859256e-01 7.713775722400e-01 7.708619470266e-01 7.703490221717e-01 7.698419891537e-01 7.693408619231e-01 7.688464471371e-01 7.683596398867e-01 7.678808584044e-01 7.674121661477e-01 7.669525508372e-01 7.665051797119e-01 7.660696573580e-01 7.656457299108e-01 7.652375135898e-01 7.648415661774e-01 7.644634252608e-01 7.640998321182e-01 7.637537613275e-01 7.634266339850e-01 7.631165263341e-01 7.628292399449e-01 7.625586261949e-01 7.623125920535e-01 7.620868089302e-01 7.618845569293e-01 7.617084229907e-01 7.615526865630e-01 7.614266416916e-01 7.613234031402e-01 7.612498582202e-01 7.612031246088e-01 7.611832615956e-01 7.611960489625e-01 7.612344000314e-01 7.613078046567e-01 7.614092220990e-01 7.615436715611e-01 7.617122218926e-01 7.619096005486e-01 7.621465578997e-01 7.624122358958e-01 7.627171182087e-01 7.630550705577e-01 7.634284416597e-01 7.638421576016e-01 7.642862681153e-01 7.647751326905e-01 7.652951155728e-01 7.658566582147e-01 7.664568591017e-01 7.670921233082e-01 7.677731101634e-01 7.684848300872e-01 7.692444934624e-01 7.700369432264e-01 7.708724625917e-01 7.717491016556e-01 7.726611150979e-01 7.736215573337e-01 7.746127649251e-01 7.756523392875e-01 7.767266868616e-01 7.778429348176e-01 7.790025629023e-01 7.801946653172e-01 7.814365771317e-01 7.827074243626e-01 7.840264998514e-01 7.853814595169e-01 7.867731522411e-01 7.882103253512e-01 7.896758668448e-01 7.911913047514e-01 7.927332604813e-01 7.943203550541e-01 7.959423510337e-01 7.975963208021e-01 7.992947858785e-01 8.010178584102e-01 8.027865734107e-01 8.045809735884e-01 8.064135231066e-01 8.082794205510e-01 8.101716253181e-01 8.121057996104e-01 8.140601552782e-01 8.160539974180e-01 8.180717638016e-01 8.201186328129e-01 8.221985555374e-01 8.242967352793e-01 8.264327059319e-01 8.285823549296e-01 8.307650449950e-01 8.329689106372e-01 8.351937020063e-01 8.374474001807e-01 8.397114568755e-01 8.420075058487e-01 8.443128426286e-01 8.466421874134e-01 8.489889732072e-01 8.513472550669e-01 8.537296151197e-01 8.561158516464e-01 8.585246904583e-01 8.609402732924e-01 8.633687983790e-01 8.658108669172e-01 8.682545054109e-01 8.707165571494e-01 8.731756255321e-01 8.756494007685e-01 8.781237404252e-01 8.806018485760e-01 8.830887278196e-01 8.855674977646e-01 8.880583302019e-01 8.905395616147e-01 8.930258365976e-01 8.955084877446e-01 8.979831404000e-01 9.004630910591e-01 9.029262986138e-01 9.053931006343e-01 9.078449578194e-01 9.102912652477e-01 9.127311969669e-01 9.151516561788e-01 9.175715537296e-01 9.199678938639e-01 9.223588450935e-01 9.247304088859e-01 9.270851167763e-01 9.294293815626e-01 9.317461117641e-01 9.340541454877e-01 9.363338680253e-01 9.385988966613e-01 9.408399313110e-01 9.430546276442e-01 9.452549659260e-01 9.474186716860e-01 9.495678637230e-01 9.516821990238e-01 9.537728003406e-01 9.558374502028e-01 9.578640812641e-01 9.598724973174e-01 9.618377941924e-01 9.637811011117e-01 9.656859155434e-01 9.675571355706e-01 9.693996695664e-01 9.711965787259e-01 9.729698238277e-01 9.746952749795e-01 9.763894327601e-01 9.780435389809e-01 9.796544436918e-01 9.812333469364e-01 9.827606870337e-01 9.842570714547e-01 9.857032310543e-01 9.871092530583e-01 9.884741418507e-01 9.897869218991e-01 9.910655067211e-01 9.922865809611e-01 9.934701384584e-01 9.946024018846e-01 9.956851115347e-01 9.967255679822e-01 9.977066777378e-01 9.986489153177e-01 9.995313388173e-01 1.000367362174e+00 1.001153036394e+00 1.001879781924e+00 1.002564294540e+00 1.003183792707e+00 1.003759003558e+00 1.004273722324e+00 1.004734463659e+00 1.005144014416e+00 1.005488744139e+00 1.005786846187e+00 1.006019285391e+00 1.006200117124e+00 1.006321104100e+00 1.006380785727e+00 1.006388444673e+00 1.006328437906e+00 1.006217116379e+00 1.006039925074e+00 1.005804860806e+00 1.005511860742e+00 1.005152237081e+00 1.004738893000e+00 1.004256728640e+00 1.003718705863e+00 1.003116743306e+00 1.002450791058e+00 1.001728757047e+00 1.000936964054e+00 1.000091243089e+00 9.991769648070e-01 9.982038461645e-01 9.971695142075e-01 9.960684418100e-01 9.949136627230e-01 9.936883414719e-01 9.924085851997e-01 9.910633002769e-01 9.896586758825e-01 9.881949438756e-01 9.866664766209e-01 9.850844210369e-01 9.834378135178e-01 9.817366427572e-01 9.799759602722e-01 9.781561398483e-01 9.762855555758e-01 9.743526908030e-01 9.723706943793e-01 9.703305055686e-01 9.682395769115e-01 9.660984265962e-01 9.639026993665e-01 9.616634230591e-01 9.593707915168e-01 9.570367275789e-01 9.546553092083e-01 9.522302700375e-01 9.497675229047e-01 9.472602530638e-01 9.447218445397e-01 9.421428698520e-01 9.395335121453e-01 9.368933611416e-01 9.342220953227e-01 9.315300293709e-01 9.288078618608e-01 9.260718143445e-01 9.233155942955e-01 9.205442675090e-01 9.177651645590e-01 9.149725135515e-01 9.121828455633e-01 9.093867842337e-01 9.065975147136e-01 9.038141107027e-01 9.010402613176e-01 8.982857395134e-01 8.955451724439e-01 8.928342489014e-01 8.901483856830e-01 8.874962451696e-01 8.848844227041e-01 8.823116783823e-01 8.797926214478e-01 8.773226989137e-01 8.749132563931e-01 8.725683508297e-01 8.702906104438e-01 8.680923406929e-01 8.659703144593e-01 8.639380047195e-01 8.619948809405e-01 8.601503208275e-01 8.584111146364e-01 8.567770175831e-01 8.552619944731e-01 8.538639614727e-01 8.525941518995e-01 8.514543970064e-01 8.504518224212e-01 8.495923280655e-01 8.488779765476e-01 8.483181280812e-01 8.479124047285e-01 8.476701374996e-01 8.475930858487e-01 8.476849788540e-01 8.479521485574e-01 8.483931628061e-01 8.490182943637e-01 8.498238973454e-01 8.508163800819e-01 8.519971232085e-01 8.533655181197e-01 8.549276909178e-01 8.566785021724e-01 8.586253859149e-01 8.607620797174e-01 8.630923084579e-01 8.656140464235e-01 8.683235480044e-01 8.712249297614e-01 8.743092619490e-01 8.775804623876e-01 8.810317013597e-01 8.846590057306e-01 8.884619280548e-01 8.924306998822e-01 8.965676577014e-01 9.008604799503e-01 9.053077658463e-01 9.099037787986e-01 9.146387302904e-01 9.195111337392e-01 9.245084573065e-01 9.296291697681e-01 9.348595296072e-01 9.401962770854e-01 9.456303146187e-01 9.511511577735e-01 9.567541263624e-01 9.624248865615e-01 9.681625879622e-01 9.739487322517e-01 9.797804555186e-01 9.856482808754e-01 9.915372250913e-01 9.974474777737e-01 1.003357611641e+00 1.009270083691e+00 1.015167142537e+00 1.021040479223e+00 1.026887020697e+00 1.032684937398e+00 1.038439835806e+00 1.044128846066e+00 1.049751856772e+00 1.055297769534e+00 1.060752216073e+00 1.066118039062e+00 1.071373188789e+00 1.076520520991e+00 1.081545333679e+00 1.086440400706e+00 1.091204492850e+00 1.095818798649e+00 1.100288620245e+00 1.104597322937e+00 1.108744705346e+00 1.112722885885e+00 1.116523149944e+00 1.120146801437e+00 1.123579946266e+00 1.126827984382e+00 1.129877836639e+00 1.132731317652e+00 1.135384888136e+00 1.137831040429e+00 1.140076768082e+00 1.142108215865e+00 1.143935698368e+00 1.145551623832e+00 1.146956691299e+00 1.148155930497e+00 1.149141295865e+00 1.149925890544e+00 1.150501187496e+00 1.150877943313e+00 1.151055617972e+00 1.151037859128e+00 1.150834837138e+00 1.150442343283e+00 1.149877886892e+00 1.149137616989e+00 1.148235803770e+00 1.147179756878e+00 1.145971533518e+00 1.144632513317e+00 1.143157648426e+00 1.141570999354e+00 1.139874317803e+00 1.138081713280e+00 1.136210132823e+00 1.134261081910e+00 1.132261775103e+00 1.130211752283e+00 1.128134575000e+00 1.126040774816e+00 1.123941089606e+00 1.121859851430e+00 1.119798031087e+00 1.117785226650e+00 1.115822872570e+00 1.113934509174e+00 1.112132169577e+00 1.110424990785e+00 1.108838400672e+00 1.107370120037e+00 1.106049823948e+00 1.104877510622e+00 1.103868543189e+00 1.103039883213e+00 1.102387325332e+00 1.101939886938e+00 1.101685421374e+00 1.101646037512e+00 1.101820969974e+00 1.102211189035e+00 1.102834097737e+00 1.103671205569e+00 1.104744178176e+00 1.106036845669e+00 1.107554166220e+00 1.109294634530e+00 1.111244705787e+00 1.113412262458e+00 1.115773573093e+00 1.118335225717e+00 1.121076258493e+00 1.123990686106e+00 1.127068457534e+00 1.130287140890e+00 1.133647758052e+00 1.137116971637e+00 1.140696593181e+00 1.144360195756e+00 1.148088911031e+00 1.151878603631e+00 1.155691578489e+00 1.159531486132e+00 1.163362615572e+00 1.167175656490e+00 1.170954417933e+00 1.174669842272e+00 1.178320790790e+00 1.181871434487e+00 1.185320879809e+00 1.188642600889e+00 1.191822311944e+00 1.194851656271e+00 1.197701319823e+00 1.200376392857e+00 1.202846616568e+00 1.205110223763e+00 1.207154507091e+00 1.208961587232e+00 1.210536603484e+00 1.211852918766e+00 1.212921374322e+00 1.213722437664e+00 1.214254944991e+00 1.214520167524e+00 1.214503470922e+00 1.214217780783e+00 1.213646886171e+00 1.212802840132e+00 1.211680269975e+00 1.210281511413e+00 1.208616685857e+00 1.206677074272e+00 1.204483147300e+00 1.202025974771e+00 1.199321821853e+00 1.196375995221e+00 1.193191036460e+00 1.189787919634e+00 1.186159894456e+00 1.182332999884e+00 1.178305397644e+00 1.174092720496e+00 1.169709934651e+00 1.165157883966e+00 1.160462441380e+00 1.155622193354e+00 1.150659283629e+00 1.145580696486e+00 1.140397787269e+00 1.135130363105e+00 1.129778067058e+00 1.124368876930e+00 1.118900178959e+00 1.113393816406e+00 1.107861337213e+00 1.102306966140e+00 1.096755772120e+00 1.091205325091e+00 1.085680232617e+00 1.080184495352e+00 1.074730851644e+00 1.069336090400e+00 1.064003144128e+00 1.058755892665e+00 1.053593487829e+00 1.048537992053e+00 1.043596398814e+00 1.038779865858e+00 1.034109055695e+00 1.029582840330e+00 1.025227719642e+00 1.021045234785e+00 1.017054065772e+00 1.013266481981e+00 1.009688637834e+00 1.006344310664e+00 1.003231974182e+00 1.000374516351e+00 9.977759078248e-01 9.954487427025e-01 9.934058582211e-01 9.916477625940e-01 9.901943542545e-01 9.890389274636e-01 9.881975266307e-01 9.876680683463e-01 9.874510416499e-01 9.875556316465e-01 9.879657584118e-01 9.886913884962e-01 9.897176795557e-01 9.910394480962e-01 9.926499931775e-01 9.945282658764e-01 9.966699088688e-01 9.990480883546e-01 1.001651095245e+00 1.004454125814e+00 1.007432608250e+00 1.010565872933e+00 1.013819459119e+00 1.017173030177e+00 1.020588279363e+00 1.024036887151e+00 1.027486120268e+00 1.030897593855e+00 1.034242850890e+00 1.037476082189e+00 1.040569133284e+00 1.043478937281e+00 1.046170210331e+00 1.048606901720e+00 1.050744797229e+00 1.052556791245e+00 1.053996983650e+00 1.055036775413e+00 1.055640140235e+00 1.055772735402e+00 1.055410703759e+00 1.054519412797e+00 1.053083034694e+00 1.051075172666e+00 1.048483463082e+00 1.045295446863e+00 1.041504592566e+00 1.037115603387e+00 1.032127475665e+00 1.026564040760e+00 1.020439670072e+00 1.013786580999e+00 1.006647229199e+00 9.990613340614e-01 9.910954978949e-01 9.828063811283e-01 9.742736042430e-01 9.655788748214e-01 9.568057953160e-01 9.480604285837e-01 9.394300469972e-01 9.310270909637e-01 9.229483991906e-01 9.152918815685e-01 9.081606284559e-01 9.016296967381e-01 8.957858730118e-01 8.906821395108e-01 8.863694445083e-01 8.828746812939e-01 8.801996764368e-01 8.783419033915e-01 8.772578455063e-01 8.769034244790e-01 8.772055327322e-01 8.780817386340e-01 8.794402701188e-01 8.811738201788e-01 8.831845809306e-01 8.853589645883e-01 8.876048530833e-01 8.898271454411e-01 8.919437821801e-01 8.938943451649e-01 8.956205207065e-01 8.970993385353e-01 8.983085519540e-01 8.992554552568e-01 8.999569694925e-01 9.004458403989e-01 9.007730547486e-01 9.009820936731e-01 9.011374359666e-01 9.012890644181e-01 9.014885372460e-01 9.017785700369e-01 9.021752192802e-01 9.026950485896e-01 9.033146192150e-01 9.040040787855e-01 9.047037840342e-01 9.053314846031e-01 9.058003327901e-01 9.059923434816e-01 9.058044251752e-01 9.051151092261e-01 9.038232400072e-01 9.018399355362e-01 8.990933842611e-01 8.955569017061e-01 8.912215506624e-01 8.861371258358e-01 8.803890049177e-01 8.741115839847e-01 8.674880602894e-01 8.607333749478e-01 8.541107882516e-01 8.478868914867e-01 8.423558107477e-01 8.377863672094e-01 8.344226204477e-01 8.324690845682e-01 8.320456972095e-01 8.332197768162e-01 8.359439384255e-01 8.401065787951e-01 8.455102059051e-01 8.518822013358e-01 8.589285819310e-01 8.663005528002e-01 8.736773668208e-01 8.807407932138e-01 8.872180497836e-01 8.928981722808e-01 8.976215914513e-01 8.995073876504e-01 8.991590560257e-01 8.979937425803e-01 8.975509587519e-01 8.987001749622e-01 9.012044355212e-01 9.038999251013e-01 9.053360897346e-01 9.045708188281e-01 9.016975160845e-01 8.978250070628e-01 8.945348841339e-01 8.930938419544e-01 8.937768410004e-01 8.957104141106e-01 8.973506375507e-01 8.972875108730e-01 8.949443589213e-01 8.908686986980e-01 8.864605003047e-01 8.832290043626e-01 8.820048121718e-01 8.825153515855e-01 8.835427783053e-01 8.836129556352e-01 8.818337768325e-01 8.784079127688e-01 8.745945362352e-01 8.721457706986e-01 8.724359066865e-01 8.757398428097e-01 8.811266005549e-01 8.869702919081e-01 8.918050786175e-01 8.950554655579e-01 8.973090562489e-01 8.999254928885e-01 9.042762955508e-01 9.109616943720e-01 9.194177240712e-01 9.281744705526e-01 9.356311362610e-01 9.408665093112e-01 9.441203616659e-01 9.467228307042e-01 9.504730455019e-01 9.567551398924e-01 9.658766901486e-01 9.769752356915e-01 9.885118087751e-01 9.991209758527e-01 1.008305498065e+00 1.016628756490e+00 1.025347367364e+00 1.035673624021e+00 1.047999352267e+00 1.061543656741e+00 1.074633729412e+00 1.085410382224e+00 1.092608214269e+00 1.096055474337e+00 1.096649979438e+00 1.095821837309e+00 1.094786768268e+00 1.093915951601e+00 1.092543583458e+00 1.089356831153e+00 1.083145166463e+00 1.073485291016e+00 1.061074682159e+00 1.047558475914e+00 1.034851043217e+00 1.024310245819e+00 1.016212422685e+00 1.009769205393e+00 1.003712078502e+00 9.971434410840e-01 9.901597318964e-01 9.838885075215e-01 9.799640714780e-01 9.796461797240e-01 9.830259562702e-01 9.888275463047e-01 9.949256230685e-01 9.992540878966e-01 1.000660815034e+00 9.993596281012e-01 9.967629626514e-01 9.948455384856e-01 9.954060311986e-01 9.995462236011e-01 1.007593673701e+00 1.019340616391e+00 1.033814891655e+00 1.042113759149e+00 1.008697428678e+00 9.368940403195e-01 8.817878574152e-01 8.918147979793e-01 9.619433696363e-01 1.041162229374e+00 1.081824301690e+00 1.066262234267e+00 1.011135156047e+00 9.605988450259e-01 9.604291733928e-01 1.016770812899e+00 1.089802356809e+00 1.131760902235e+00 1.117326974808e+00 1.053277918379e+00 9.773294777410e-01 9.422991604182e-01 9.754655141588e-01 1.049797644631e+00 1.112585454932e+00 1.125990992581e+00 1.082812604113e+00 1.007479065450e+00 9.472003373670e-01 9.430568884755e-01 9.914463942605e-01 1.047680243670e+00 1.066526364696e+00 1.028852403391e+00 9.492076970461e-01 8.741101813056e-01 8.601013429882e-01 9.217154866958e-01 1.013205912442e+00 1.075178297090e+00 1.071374526806e+00 9.974478896950e-01 8.821416810872e-01 7.849520583677e-01 7.686531948921e-01 8.356904098539e-01 9.248469869605e-01 9.773415588229e-01 9.680654817149e-01 9.066733057030e-01 8.325736698196e-01 7.976433517953e-01 8.249431467552e-01 8.836444374593e-01 9.228951359398e-01 9.110931416787e-01 8.494988226246e-01 7.742663239839e-01 7.444890886528e-01 7.939511616673e-01 8.898063723804e-01 9.705901333781e-01 9.930667554899e-01 9.449019880663e-01 8.460133370059e-01 7.477820345329e-01 7.148484074669e-01 7.665329179557e-01 8.525444090076e-01 9.126992841345e-01 9.172178351959e-01 8.709433554692e-01 8.084772922939e-01 7.783865901787e-01 8.055452092598e-01 8.653881514892e-01 9.119102840917e-01 9.148838228662e-01 8.734956550701e-01 8.161427245856e-01 7.876073601856e-01 8.145903683988e-01 8.774159545710e-01 9.314657535756e-01 9.433731548862e-01 9.063386195836e-01 8.415561589932e-01 7.901760181129e-01 7.871380795474e-01 8.275861063110e-01 8.726050199142e-01 8.859073317982e-01 8.563576040374e-01 8.029205011653e-01 7.674743169295e-01 7.858231021231e-01 8.502224148262e-01 9.170569942165e-01 9.451958706919e-01 9.174468187288e-01 8.462349584052e-01 7.728972604986e-01 7.510006414838e-01 7.998915966185e-01 8.818230763454e-01 9.436585694540e-01
 7.765633750408e-01 7.765070581386e-01 7.766255095755e-01 7.769593709307e-01 7.773791455943e-01 7.777034177982e-01 7.778113062833e-01 7.777260080133e-01 7.776269615017e-01 7.777194764917e-01 7.780470744566e-01 7.784426971847e-01 7.786838853327e-01 7.786819246145e-01 7.785233836630e-01 7.783936542942e-01 7.784543690777e-01 7.787296461312e-01 7.790710594666e-01 7.792542925261e-01 7.791751046706e-01 7.789413984647e-01 7.787736637567e-01 7.788211075311e-01 7.790574972807e-01 7.793140097788e-01 7.794004476940e-01 7.792443463508e-01 7.789568337749e-01 7.787532188946e-01 7.787757263977e-01 7.789804033814e-01 7.791748372733e-01 7.791700408003e-01 7.789176935564e-01 7.785544407752e-01 7.783096681457e-01 7.783245737172e-01 7.785190112312e-01 7.786486871259e-01 7.785177547239e-01 7.781393120728e-01 7.777172471248e-01 7.774735448723e-01 7.774780397963e-01 7.776004321264e-01 7.776116769039e-01 7.773639003622e-01 7.769065816454e-01 7.764409751189e-01 7.761615422826e-01 7.761084279917e-01 7.761491485573e-01 7.760659993474e-01 7.757181754668e-01 7.751607542924e-01 7.746165249837e-01 7.742970468329e-01 7.742209730475e-01 7.741981553533e-01 7.739877559126e-01 7.734913287758e-01 7.728338418471e-01 7.722630651475e-01 7.719433860553e-01 7.718175143827e-01 7.716687052840e-01 7.713067649348e-01 7.707132932297e-01 7.700321884165e-01 7.694533495769e-01 7.690768098586e-01 7.688455901373e-01 7.685929992398e-01 7.681686027159e-01 7.675388547931e-01 7.668083233985e-01 7.661505491324e-01 7.656901564425e-01 7.654050979248e-01 7.651208498025e-01 7.646389634592e-01 7.639020180564e-01 7.630450752613e-01 7.622999022076e-01 7.618104608644e-01 7.615060496075e-01 7.611471518585e-01 7.605169586435e-01 7.596111661074e-01 7.586427710070e-01 7.578669382423e-01 7.573717018373e-01 7.570083839160e-01 7.565072897025e-01 7.557002231980e-01 7.546597485181e-01 7.536415303322e-01 7.528700099877e-01 7.523574583628e-01 7.518975096330e-01 7.512339658126e-01 7.502685061714e-01 7.491422505532e-01 7.481137458521e-01 7.473465153431e-01 7.467762689622e-01 7.461736897188e-01 7.453386392821e-01 7.442521396348e-01 7.430848843628e-01 7.420556414409e-01 7.412536457548e-01 7.405782219603e-01 7.398280971941e-01 7.388639670250e-01 7.377057350078e-01 7.365136924931e-01 7.354624159318e-01 7.346007873640e-01 7.338182231077e-01 7.329368707632e-01 7.318548636064e-01 7.306214081824e-01 7.293929785229e-01 7.283042956639e-01 7.273587739908e-01 7.264351563187e-01 7.253931258299e-01 7.241889671251e-01 7.228964897514e-01 7.216360915736e-01 7.204819257177e-01 7.194128545059e-01 7.183356934732e-01 7.171664323677e-01 7.158879913379e-01 7.145536504482e-01 7.132417399576e-01 7.120010063675e-01 7.108157967429e-01 7.096198161564e-01 7.083501841482e-01 7.069955353609e-01 7.055968998836e-01 7.042155662767e-01 7.028857229126e-01 7.015875192783e-01 7.002685519785e-01 6.988876713587e-01 6.974460395034e-01 6.959791007438e-01 6.945230652975e-01 6.930945880957e-01 6.916732634385e-01 6.902289723474e-01 6.887451374331e-01 6.872289891122e-01 6.856957977734e-01 6.841588226017e-01 6.826230962973e-01 6.810841210284e-01 6.795347705066e-01 6.779706003054e-01 6.763865366079e-01 6.747800834405e-01 6.731551916175e-01 6.715193977214e-01 6.698797951581e-01 6.682387516660e-01 6.665924575477e-01 6.649287619316e-01 6.632391487194e-01 6.615254453087e-01 6.597971840930e-01 6.580651494809e-01 6.563325367230e-01 6.545939383743e-01 6.528382293616e-01 6.510572897027e-01 6.492564911566e-01 6.474421554372e-01 6.456167065850e-01 6.437820966282e-01 6.419359043281e-01 6.400775660681e-01 6.382048204439e-01 6.363162406026e-01 6.344087108150e-01 6.324828051909e-01 6.305442927187e-01 6.285965145052e-01 6.266418621467e-01 6.246761064844e-01 6.226923366877e-01 6.206885628596e-01 6.186681442919e-01 6.166392682781e-01 6.146033496649e-01 6.125582924700e-01 6.104960247764e-01 6.084144496671e-01 6.063167894230e-01 6.042126898597e-01 6.021041649828e-01 5.999843782628e-01 5.978449564746e-01 5.956856767428e-01 5.935114373338e-01 5.913323684419e-01 5.891491972693e-01 5.869521337815e-01 5.847314359610e-01 5.824905348205e-01 5.802372733210e-01 5.779784125647e-01 5.757115695418e-01 5.734263922135e-01 5.711174987825e-01 5.687913546570e-01 5.664567776724e-01 5.641156219070e-01 5.617617544159e-01 5.593882083391e-01 5.569942856339e-01 5.545889460188e-01 5.521785120313e-01 5.497601852548e-01 5.473255196003e-01 5.448736197449e-01 5.424081564049e-01 5.399347584145e-01 5.374559268399e-01 5.349643696747e-01 5.324547930804e-01 5.299309318673e-01 5.273976782318e-01 5.248547104007e-01 5.223008732478e-01 5.197314611569e-01 5.171447953183e-01 5.145476783541e-01 5.119417778475e-01 5.093227095560e-01 5.066900533794e-01 5.040435337509e-01 5.013845409295e-01 4.987177435078e-01 4.960403025433e-01 4.933493692994e-01 4.906448757977e-01 4.879314438867e-01 4.852079267538e-01 4.824749205208e-01 4.797308712755e-01 4.769736521815e-01 4.742042315827e-01 4.714270458340e-01 4.686396485399e-01 4.658403567598e-01 4.630321224857e-01 4.602125126224e-01 4.573813271755e-01 4.545409514676e-01 4.516912989579e-01 4.488307923072e-01 4.459629704401e-01 4.430845686755e-01 4.401950790419e-01 4.372980305362e-01 4.343918449782e-01 4.314763359765e-01 4.285535315395e-01 4.256220332018e-01 4.226793990143e-01 4.197304001013e-01 4.167740439829e-01 4.138105859136e-01 4.108413471557e-01 4.078632365559e-01 4.048761448924e-01 4.018816703942e-01 3.988817817894e-01 3.958765357687e-01 3.928672514442e-01 3.898524299913e-01 3.868293484348e-01 3.838003252627e-01 3.807670804009e-01 3.777274639826e-01 3.746859905758e-01 3.716417018972e-01 3.685928445956e-01 3.655423054359e-01 3.624877331654e-01 3.594285234570e-01 3.563665771689e-01 3.533026982104e-01 3.502384547415e-01 3.471758349249e-01 3.441134408927e-01 3.410491623804e-01 3.379818661906e-01 3.349144516321e-01 3.318484808812e-01 3.287866799019e-01 3.257294522264e-01 3.226752333065e-01 3.196230251904e-01 3.165719578571e-01 3.135233509539e-01 3.104814077193e-01 3.074491287586e-01 3.044234060762e-01 3.014055737085e-01 2.983938572597e-01 2.953869708137e-01 2.923900308908e-01 2.894054701441e-01 2.864334851936e-01 2.834759681749e-01 2.805306576274e-01 2.775957552506e-01 2.746740633653e-01 2.717693592396e-01 2.688837030994e-01 2.660195501212e-01 2.631737480053e-01 2.603452703623e-01 2.575372219836e-01 2.547520279257e-01 2.519927493258e-01 2.492624655473e-01 2.465592494328e-01 2.438831201509e-01 2.412346656537e-01 2.386173943308e-01 2.360344040951e-01 2.334899022445e-01 2.309821054992e-01 2.285119203884e-01 2.260812799446e-01 2.236907417920e-01 2.213457780404e-01 2.190498132181e-01 2.168028379716e-01 2.146058826361e-01 2.124601101684e-01 2.103674192876e-01 2.083338329234e-01 2.063616639610e-01 2.044519319240e-01 2.026053269227e-01 2.008234553871e-01 1.991102020403e-01 1.974704177359e-01 1.959054674371e-01 1.944169085860e-01 1.930057457534e-01 1.916732448350e-01 1.904251363408e-01 1.892640640874e-01 1.881907413758e-01 1.872063233010e-01 1.863118971929e-01 1.855098675234e-01 1.848053069259e-01 1.841971217237e-01 1.836877142175e-01 1.832768666452e-01 1.829647928587e-01 1.827536867043e-01 1.826470862168e-01 1.826428071056e-01 1.827422923884e-01 1.829437782545e-01 1.832471445199e-01 1.836557495131e-01 1.841672943276e-01 1.847814030815e-01 1.854972937040e-01 1.863124480976e-01 1.872277416885e-01 1.882420411024e-01 1.893541058338e-01 1.905616210180e-01 1.918636238277e-01 1.932575464582e-01 1.947429355142e-01 1.963171516680e-01 1.979780693418e-01 1.997244901468e-01 2.015528568071e-01 2.034626188427e-01 2.054508452963e-01 2.075159632386e-01 2.096550311048e-01 2.118664627499e-01 2.141476849315e-01 2.164964392255e-01 2.189111098794e-01 2.213884084942e-01 2.239277486664e-01 2.265255820732e-01 2.291808545920e-01 2.318914480801e-01 2.346541521353e-01 2.374688291230e-01 2.403326626298e-01 2.432436620583e-01 2.462007023494e-01 2.492010517617e-01 2.522433322343e-01 2.553273515620e-01 2.584487346973e-01 2.616076327692e-01 2.648027529944e-01 2.680307897692e-01 2.712933020193e-01 2.745864375681e-01 2.779093016374e-01 2.812605865314e-01 2.846390211279e-01 2.880438243576e-01 2.914741317748e-01 2.949280766101e-01 2.984036673655e-01 3.019009789455e-01 3.054185231661e-01 3.089551809105e-01 3.125116510154e-01 3.160844606432e-01 3.196737605607e-01 3.232782696539e-01 3.268975923530e-01 3.305308884823e-01 3.341769976956e-01 3.378356757791e-01 3.415050392183e-01 3.451842994760e-01 3.488743558901e-01 3.525737360007e-01 3.562809701532e-01 3.599956852756e-01 3.637169029622e-01 3.674450182421e-01 3.711787519755e-01 3.749163335777e-01 3.786593746636e-01 3.824056203922e-01 3.861545897558e-01 3.899061701904e-01 3.936601064920e-01 3.974153568391e-01 4.011705520713e-01 4.049265597010e-01 4.086825184834e-01 4.124377297919e-01 4.161911237239e-01 4.199426679383e-01 4.236922607446e-01 4.274384658513e-01 4.311820921856e-01 4.349213838611e-01 4.386566194858e-01 4.423874493572e-01 4.461123489275e-01 4.498321929432e-01 4.535459089139e-01 4.572528960741e-01 4.609530572643e-01 4.646465219053e-01 4.683319717138e-01 4.720086372550e-01 4.756770513197e-01 4.793372979666e-01 4.829876454089e-01 4.866277104744e-01 4.902583886353e-01 4.938781064841e-01 4.974869747555e-01 5.010857284115e-01 5.046710962296e-01 5.082455729277e-01 5.118069800856e-01 5.153562638770e-01 5.188924160660e-01 5.224143299222e-01 5.259234763099e-01 5.294181215447e-01 5.328976630374e-01 5.363631382837e-01 5.398132321393e-01 5.432479028725e-01 5.466667969932e-01 5.500690734305e-01 5.534553767425e-01 5.568250843528e-01 5.601770275465e-01 5.635117718670e-01 5.668288005796e-01 5.701278673174e-01 5.734085635546e-01 5.766703159937e-01 5.799137772076e-01 5.831369811017e-01 5.863412552954e-01 5.895256830301e-01 5.926890826285e-01 5.958331264554e-01 5.989562378613e-01 6.020579930453e-01 6.051383758961e-01 6.081973803908e-01 6.112345131599e-01 6.142498588654e-01 6.172424357087e-01 6.202121991593e-01 6.231588507297e-01 6.260831163939e-01 6.289829598143e-01 6.318597229449e-01 6.347127746038e-01 6.375405125198e-01 6.403441149617e-01 6.431235000404e-01 6.458775437494e-01 6.486071149256e-01 6.513104640356e-01 6.539881688909e-01 6.566401614571e-01 6.592660609855e-01 6.618649718412e-01 6.644382044009e-01 6.669839165852e-01 6.695031045327e-01 6.719949730429e-01 6.744594810291e-01 6.768967600070e-01 6.793049309613e-01 6.816863000160e-01 6.840394146359e-01 6.863633207785e-01 6.886599890372e-01 6.909265984399e-01 6.931651087258e-01 6.953740305697e-01 6.975537637639e-01 6.997046287645e-01 7.018257141814e-01 7.039166116861e-01 7.059778609551e-01 7.080079049402e-01 7.100095373559e-01 7.119802279348e-01 7.139208297461e-01 7.158302057172e-01 7.177093690048e-01 7.195572201112e-01 7.213740386127e-01 7.231603848006e-01 7.249148475589e-01 7.266386773528e-01 7.283312385287e-01 7.299922027873e-01 7.316213046698e-01 7.332197983935e-01 7.347854206454e-01 7.363203705888e-01 7.378232331880e-01 7.392938973104e-01 7.407335789438e-01 7.421409027199e-01 7.435168885814e-01 7.448604832699e-01 7.461716022989e-01 7.474516332670e-01 7.486993357760e-01 7.499155303121e-01 7.510991033048e-01 7.522509597504e-01 7.533714478857e-01 7.544595553485e-01 7.555158106564e-01 7.565407511791e-01 7.575329516599e-01 7.584941613917e-01 7.594237606432e-01 7.603225748342e-01 7.611888586754e-01 7.620244742874e-01 7.628283012495e-01 7.636016396555e-01 7.643434265552e-01 7.650544535135e-01 7.657356842830e-01 7.663858137209e-01 7.670051596318e-01 7.675948249433e-01 7.681541638703e-01 7.686838443069e-01 7.691838642969e-01 7.696540195960e-01 7.700948214653e-01 7.705071003214e-01 7.708906049386e-01 7.712449424147e-01 7.715719575842e-01 7.718702986425e-01 7.721412140804e-01 7.723842468513e-01 7.726004478599e-01 7.727894658485e-01 7.729524227871e-01 7.730889256473e-01 7.731994502727e-01 7.732847877135e-01 7.733445427544e-01 7.733793777072e-01 7.733910788399e-01 7.733777359498e-01 7.733408422184e-01 7.732809954809e-01 7.731984885909e-01 7.730936867593e-01 7.729673391652e-01 7.728190136130e-01 7.726500964014e-01 7.724607427101e-01 7.722514115272e-01 7.720231880339e-01 7.717751871350e-01 7.715091125322e-01 7.712259200557e-01 7.709246343030e-01 7.706077364046e-01 7.702740138352e-01 7.699251437406e-01 7.695610981245e-01 7.691832713869e-01 7.687918292751e-01 7.683873314106e-01 7.679695304287e-01 7.675410738108e-01 7.671016846732e-01 7.666522516272e-01 7.661921728453e-01 7.657239408542e-01 7.652473444188e-01 7.647630206389e-01 7.642724235536e-01 7.637750156949e-01 7.632732493271e-01 7.627669262377e-01 7.622560397983e-01 7.617432137916e-01 7.612280494973e-01 7.607113374440e-01 7.601937896640e-01 7.596773790430e-01 7.591622328613e-01 7.586480804192e-01 7.581371519032e-01 7.576286693505e-01 7.571273097345e-01 7.566282984236e-01 7.561372285375e-01 7.556524118407e-01 7.551762513452e-01 7.547083617905e-01 7.542496937636e-01 7.538025414056e-01 7.533657623461e-01 7.529418121278e-01 7.525307706727e-01 7.521334656019e-01 7.517521370122e-01 7.513846433184e-01 7.510349584353e-01 7.507030763630e-01 7.503880966519e-01 7.500939987825e-01 7.498176420875e-01 7.495648855286e-01 7.493312514402e-01 7.491213838389e-01 7.489362337159e-01 7.487718616135e-01 7.486361623451e-01 7.485234271615e-01 7.484393991381e-01 7.483808382394e-01 7.483507721122e-01 7.483511214718e-01 7.483772476156e-01 7.484384638531e-01 7.485260976596e-01 7.486484374894e-01 7.488025304910e-01 7.489874236626e-01 7.492097273121e-01 7.494611092026e-01 7.497526562628e-01 7.500744901207e-01 7.504347068195e-01 7.508321630406e-01 7.512622892045e-01 7.517357172637e-01 7.522397745515e-01 7.527880878152e-01 7.533711003280e-01 7.539932559704e-01 7.546575023100e-01 7.553553714342e-01 7.561012094004e-01 7.568785050885e-01 7.577013416466e-01 7.585627767507e-01 7.594621057429e-01 7.604085904503e-01 7.613868634951e-01 7.624142816505e-01 7.634761751439e-01 7.645818810312e-01 7.657288463056e-01 7.669114857492e-01 7.681429417956e-01 7.694054404719e-01 7.707162070071e-01 7.720606199566e-01 7.734477662035e-01 7.748771095706e-01 7.763372680389e-01 7.778473504049e-01 7.793849044261e-01 7.809690326009e-01 7.825867524274e-01 7.842403909761e-01 7.859372020071e-01 7.876606583787e-01 7.894312804553e-01 7.912264049116e-01 7.930629131207e-01 7.949321049527e-01 7.968311465821e-01 7.987706156023e-01 8.007307196595e-01 8.027338863315e-01 8.047593381227e-01 8.068182747286e-01 8.089078406695e-01 8.110193447429e-01 8.131685326019e-01 8.153330284103e-01 8.175335121517e-01 8.197524634719e-01 8.219971314430e-01 8.242686700672e-01 8.265537277561e-01 8.288713055893e-01 8.311988586272e-01 8.335529450590e-01 8.359233405105e-01 8.383085696858e-01 8.407172319455e-01 8.431313176512e-01 8.455719165673e-01 8.480163905127e-01 8.504780870971e-01 8.529517234575e-01 8.554302459158e-01 8.579277302131e-01 8.604225844185e-01 8.629338711914e-01 8.654448047572e-01 8.679633907319e-01 8.704891869084e-01 8.730102736693e-01 8.755436152758e-01 8.780680330946e-01 8.805996344590e-01 8.831262419258e-01 8.856491964358e-01 8.881747216615e-01 8.906865864505e-01 8.932034144981e-01 8.957040181636e-01 8.982027503178e-01 9.006917527813e-01 9.031668262103e-01 9.056395603372e-01 9.080889622649e-01 9.105364346458e-01 9.129627554091e-01 9.153754880567e-01 9.177759844540e-01 9.201512568698e-01 9.225191662648e-01 9.248570188967e-01 9.271834022106e-01 9.294838830119e-01 9.317609627543e-01 9.340214139865e-01 9.362480945198e-01 9.384607441286e-01 9.406368785588e-01 9.427930331812e-01 9.449204028337e-01 9.470140132047e-01 9.490875305506e-01 9.511183452558e-01 9.531293741419e-01 9.550992217647e-01 9.570388531229e-01 9.589474669724e-01 9.608126609917e-01 9.626541791400e-01 9.644463513251e-01 9.662108144236e-01 9.679324320616e-01 9.696142555972e-01 9.712624568422e-01 9.728595430175e-01 9.744269243612e-01 9.759422611005e-01 9.774210705356e-01 9.788549545219e-01 9.802407461539e-01 9.815905917781e-01 9.828827538918e-01 9.841389510500e-01 9.853420951016e-01 9.864992719597e-01 9.876112095272e-01 9.886661346823e-01 9.896830715934e-01 9.906383680208e-01 9.915509389062e-01 9.924097753671e-01 9.932133599683e-01 9.939724703187e-01 9.946677531648e-01 9.953203082219e-01 9.959103215522e-01 9.964502783971e-01 9.969362375533e-01 9.973603902674e-01 9.977377977134e-01 9.980483013088e-01 9.983110326112e-01 9.985115106717e-01 9.986536705550e-01 9.987432946954e-01 9.987653600561e-01 9.987388706960e-01 9.986441232853e-01 9.984952241645e-01 9.982854668353e-01 9.980118355972e-01 9.976855033878e-01 9.972898263528e-01 9.968413805582e-01 9.963264058351e-01 9.957519836991e-01 9.951187017901e-01 9.944178106388e-01 9.936638402702e-01 9.928408338136e-01 9.919612395735e-01 9.910182387511e-01 9.900118779312e-01 9.889493678712e-01 9.878185725017e-01 9.866343842297e-01 9.853826888056e-01 9.840740426068e-01 9.827059042295e-01 9.812730220190e-01 9.797872741998e-01 9.782353587766e-01 9.766311782631e-01 9.749649960593e-01 9.732410799572e-01 9.714634815677e-01 9.696245079338e-01 9.677360952144e-01 9.657880050758e-01 9.637896194291e-01 9.617374641920e-01 9.596318381166e-01 9.574800886584e-01 9.552728818659e-01 9.530231113716e-01 9.507235486235e-01 9.483789002136e-01 9.459923566018e-01 9.435590274254e-01 9.410914745952e-01 9.385785190465e-01 9.360340376248e-01 9.334521998824e-01 9.308369452181e-01 9.281949583321e-01 9.255189687218e-01 9.228235307611e-01 9.200996179675e-01 9.173577959989e-01 9.145986820363e-01 9.118219360648e-01 9.090381498824e-01 9.062397483836e-01 9.034403987098e-01 9.006373907454e-01 8.978347701844e-01 8.950420863952e-01 8.922524495141e-01 8.894819333209e-01 8.867233968176e-01 8.839896719500e-01 8.812822667550e-01 8.786008819303e-01 8.759599070213e-01 8.733529737491e-01 8.707947085293e-01 8.682834114509e-01 8.658255478888e-01 8.634309497882e-01 8.610956816627e-01 8.588351847266e-01 8.566467172709e-01 8.545404070021e-01 8.525206285060e-01 8.505901806394e-01 8.487599982219e-01 8.470296512654e-01 8.454092343007e-01 8.439010010038e-01 8.425117027245e-01 8.412481642850e-01 8.401117007535e-01 8.391123755289e-01 8.382505761448e-01 8.375356097110e-01 8.369685704759e-01 8.365556317041e-01 8.363020240788e-01 8.362092688264e-01 8.362852968091e-01 8.365293659476e-01 8.369479978835e-01 8.375420775729e-01 8.383147235767e-01 8.392718035433e-01 8.404090699354e-01 8.417348192565e-01 8.432445674621e-01 8.449438190733e-01 8.468310637558e-01 8.489049310466e-01 8.511705389132e-01 8.536187913717e-01 8.562567739051e-01 8.590767878982e-01 8.620797345082e-01 8.652645025237e-01 8.686236353426e-01 8.721598333217e-01 8.758633578009e-01 8.797347664440e-01 8.837672368294e-01 8.879544177743e-01 8.922971282997e-01 8.967813131335e-01 9.014084951128e-01 9.061665606492e-01 9.110524855710e-01 9.160587891268e-01 9.211747895581e-01 9.263988028040e-01 9.317178008106e-01 9.371278599053e-01 9.426158322691e-01 9.481796250586e-01 9.538064572428e-01 9.594876220720e-01 9.652179171430e-01 9.709813957847e-01 9.767793222362e-01 9.825923048139e-01 9.884168867858e-01 9.942441512466e-01 1.000058991099e+00 1.005863295902e+00 1.011633856026e+00 1.017374378720e+00 1.023068435019e+00 1.028707075335e+00 1.034289531726e+00 1.039793382473e+00 1.045224182490e+00 1.050562385120e+00 1.055805725988e+00 1.060947230925e+00 1.065970704641e+00 1.070880467883e+00 1.075656467550e+00 1.080302085819e+00 1.084805130981e+00 1.089157767333e+00 1.093359974908e+00 1.097396759666e+00 1.101271608888e+00 1.104971077228e+00 1.108496263286e+00 1.111839559130e+00 1.114996305167e+00 1.117967211935e+00 1.120740149099e+00 1.123323208790e+00 1.125703860195e+00 1.127886977278e+00 1.129868681015e+00 1.131645313240e+00 1.133224530024e+00 1.134595032963e+00 1.135767708195e+00 1.136737874664e+00 1.137508865462e+00 1.138086020774e+00 1.138464740286e+00 1.138658937574e+00 1.138662539484e+00 1.138488716611e+00 1.138137883229e+00 1.137617015896e+00 1.136936387970e+00 1.136094152402e+00 1.135112726536e+00 1.133985327283e+00 1.132732571881e+00 1.131358334363e+00 1.129871620406e+00 1.128293389204e+00 1.126619125373e+00 1.124875733769e+00 1.123065556929e+00 1.121204768185e+00 1.119311655744e+00 1.117386534172e+00 1.115459897722e+00 1.113530768273e+00 1.111624031241e+00 1.109748582232e+00 1.107918706850e+00 1.106155696782e+00 1.104460932974e+00 1.102864203648e+00 1.101365077132e+00 1.099986726557e+00 1.098739558051e+00 1.097631192785e+00 1.096686257676e+00 1.095898908775e+00 1.095297820155e+00 1.094878700267e+00 1.094656315890e+00 1.094642229507e+00 1.094830985154e+00 1.095246447593e+00 1.095873732255e+00 1.096731052521e+00 1.097814311922e+00 1.099119778228e+00 1.100659103480e+00 1.102413646507e+00 1.104397835850e+00 1.106591969507e+00 1.108997984730e+00 1.111609129096e+00 1.114409072227e+00 1.117400313471e+00 1.120557500101e+00 1.123882627710e+00 1.127351319710e+00 1.130956117567e+00 1.134682019196e+00 1.138505045003e+00 1.142426405528e+00 1.146407715060e+00 1.150449840635e+00 1.154525314545e+00 1.158615711440e+00 1.162713273232e+00 1.166782716151e+00 1.170824381702e+00 1.174805346764e+00 1.178715242015e+00 1.182538571729e+00 1.186247344596e+00 1.189840065678e+00 1.193283664330e+00 1.196578616446e+00 1.199698706316e+00 1.202632153029e+00 1.205371384908e+00 1.207891632544e+00 1.210197575654e+00 1.212260607447e+00 1.214084130249e+00 1.215654410510e+00 1.216959053096e+00 1.218002468157e+00 1.218763492942e+00 1.219252702574e+00 1.219454812061e+00 1.219372073086e+00 1.219005179971e+00 1.218344056868e+00 1.217403576523e+00 1.216169898887e+00 1.214658639933e+00 1.212864286836e+00 1.210792781205e+00 1.208456001288e+00 1.205847293307e+00 1.202989194732e+00 1.199873997851e+00 1.196520723460e+00 1.192936142031e+00 1.189123519796e+00 1.185106208157e+00 1.180877405842e+00 1.176466271957e+00 1.171871399096e+00 1.167108886586e+00 1.162195845988e+00 1.157132752286e+00 1.151947790467e+00 1.146638391900e+00 1.141230159804e+00 1.135728710531e+00 1.130146436645e+00 1.124504908544e+00 1.118804201751e+00 1.113072074924e+00 1.107308152332e+00 1.101535024413e+00 1.095762664914e+00 1.089999916077e+00 1.084270372882e+00 1.078572793243e+00 1.072934454962e+00 1.067357141160e+00 1.061859389586e+00 1.056457392841e+00 1.051153031186e+00 1.045975315370e+00 1.040921013149e+00 1.036017331712e+00 1.031270322449e+00 1.026691980513e+00 1.022304645198e+00 1.018108092750e+00 1.014130150276e+00 1.010371120990e+00 1.006851315320e+00 1.003581781067e+00 1.000568510916e+00 9.978341812434e-01 9.953765364493e-01 9.932152697939e-01 9.913521598882e-01 9.897989058543e-01 9.885620903322e-01 9.876398348421e-01 9.870467538252e-01 9.867715716342e-01 9.868250540426e-01 9.871997716826e-01 9.878875829270e-01 9.888936838290e-01 9.901945926852e-01 9.917941369269e-01 9.936688714198e-01 9.958080739818e-01 9.981979538328e-01 1.000810747953e+00 1.003636085672e+00 1.006640878501e+00 1.009808870463e+00 1.013108724837e+00 1.016513081011e+00 1.019996718960e+00 1.023521855838e+00 1.027065940339e+00 1.030587236176e+00 1.034060093665e+00 1.037446827197e+00 1.040712102104e+00 1.043828011446e+00 1.046748649658e+00 1.049450962373e+00 1.051891972971e+00 1.054041712460e+00 1.055867197941e+00 1.057330145220e+00 1.058407776924e+00 1.059059564279e+00 1.059265286104e+00 1.058995257303e+00 1.058223154697e+00 1.056932925621e+00 1.055099557051e+00 1.052717027671e+00 1.049768582696e+00 1.046254542917e+00 1.042173059822e+00 1.037530358326e+00 1.032344682902e+00 1.026628171340e+00 1.020418089802e+00 1.013743985550e+00 1.006651280798e+00 9.991984543847e-01 9.914366765644e-01 9.834479291973e-01 9.752985241323e-01 9.670788243688e-01 9.588784542425e-01 9.507881922192e-01 9.429131655373e-01 9.353406716007e-01 9.281765539419e-01 9.215060109440e-01 9.154140369918e-01 9.099790311324e-01 9.052541331461e-01 9.012936433516e-01 8.981180797559e-01 8.957412707407e-01 8.941529105811e-01 8.933174274144e-01 8.931933285921e-01 8.937049379821e-01 8.947778815384e-01 8.963132233722e-01 8.982100070445e-01 9.003609937992e-01 9.026561358773e-01 9.049959727805e-01 9.072740325068e-01 9.094101283822e-01 9.113270360212e-01 9.129641765720e-01 9.142861253242e-01 9.152620135725e-01 9.158966938402e-01 9.161967710734e-01 9.161977168898e-01 9.159409908863e-01 9.154831379881e-01 9.148905723524e-01 9.142207255345e-01 9.135475445549e-01 9.129207666395e-01 9.123901140628e-01 9.119846322528e-01 9.117105464043e-01 9.115656126806e-01 9.115033228177e-01 9.114753179009e-01 9.113997396276e-01 9.111810452739e-01 9.107158428314e-01 9.098835145988e-01 9.085801810625e-01 9.066954192266e-01 9.041485368054e-01 9.008753108042e-01 8.968408940694e-01 8.920640085720e-01 8.865845111322e-01 8.805102579621e-01 8.739795266053e-01 8.671854122732e-01 8.603603139822e-01 8.537631648207e-01 8.476849239581e-01 8.424014605077e-01 8.381963993877e-01 8.353021626825e-01 8.339070808971e-01 8.341307550254e-01 8.359926485262e-01 8.394525883514e-01 8.443505581948e-01 8.504720014797e-01 8.575276742936e-01 8.651788557538e-01 8.730875228130e-01 8.808883652597e-01 8.882686556834e-01 8.949381019079e-01 9.006726173887e-01 9.053199583727e-01 9.087897851051e-01 9.095771264532e-01 9.080528846211e-01 9.056582452558e-01 9.039727148446e-01 9.039022187960e-01 9.052489190215e-01 9.068641065809e-01 9.072913212548e-01 9.055610641386e-01 9.017392691949e-01 8.969071022408e-01 8.926380079798e-01 8.902071584091e-01 8.899052758244e-01 8.908696892237e-01 8.915576430518e-01 8.905471715504e-01 8.872486400184e-01 8.822099909180e-01 8.768513102565e-01 8.727238594177e-01 8.707138662381e-01 8.705973392488e-01 8.711831023898e-01 8.710055257261e-01 8.691667795313e-01 8.658603595761e-01 8.623310441683e-01 8.603136116587e-01 8.611504531236e-01 8.650652111482e-01 8.710694074399e-01 8.774803366583e-01 8.827857953716e-01 8.863854678140e-01 8.888537543796e-01 8.915521983893e-01 8.958696756913e-01 9.024295551571e-01 9.107021157430e-01 9.192547942989e-01 9.265272074604e-01 9.316459388271e-01 9.348953414093e-01 9.376448554842e-01 9.417151401848e-01 9.484806022645e-01 9.582086232738e-01 9.699677460730e-01 9.821374620291e-01 9.932800787326e-01 1.002834184635e+00 1.011309039670e+00 1.019927183272e+00 1.029879186346e+00 1.041549732715e+00 1.054168415726e+00 1.066082194158e+00 1.075457550708e+00 1.081059685424e+00 1.082764134775e+00 1.081529420885e+00 1.078859853322e+00 1.076055634566e+00 1.073558449709e+00 1.070746989219e+00 1.066326277134e+00 1.059093121845e+00 1.048636035039e+00 1.035687039800e+00 1.021949435084e+00 1.009399381749e+00 9.994390117418e-01 9.923439912046e-01 9.872768064475e-01 9.828823372711e-01 9.781670457942e-01 9.731225567033e-01 9.687644391566e-01 9.666052598338e-01 9.677808162550e-01 9.722774138799e-01 9.787714758827e-01 9.851765304714e-01 9.895525384233e-01 9.909691641807e-01 9.899326263367e-01 9.881759326645e-01 9.879571553759e-01 9.912098302530e-01 9.989213389304e-01 1.010979913535e+00 1.026411424628e+00 1.043351711451e+00 1.055925025608e+00 1.027301849032e+00 9.505198151372e-01 8.815017588590e-01 8.777644645494e-01 9.460545799336e-01 1.036211311469e+00 1.093750252895e+00 1.093151590399e+00 1.043705892581e+00 9.843595214760e-01 9.636296368844e-01 1.000444223521e+00 1.065245942220e+00 1.110388436436e+00 1.105574390974e+00 1.051891104056e+00 9.821791735373e-01 9.470370435058e-01 9.767374128147e-01 1.049514318360e+00 1.114218065312e+00 1.130816947859e+00 1.088542142076e+00 1.008677295796e+00 9.382471426926e-01 9.240810944833e-01 9.702578845617e-01 1.033556812606e+00 1.065279610471e+00 1.042081595276e+00 9.744216582205e-01 9.044023393593e-01 8.857794449249e-01 9.370112547309e-01 1.019343082679e+00 1.075855585165e+00 1.069454997138e+00 9.947263952128e-01 8.806382749041e-01 7.886148643419e-01 7.822961400525e-01 8.603660354704e-01 9.577938751248e-01 1.014414137879e+00 1.004388877980e+00 9.369054713369e-01 8.520730183180e-01 8.057245197565e-01 8.274207448001e-01 8.884045098659e-01 9.346569377428e-01 9.311495463069e-01 8.769812442853e-01 8.065260731291e-01 7.766976302136e-01 8.212408265761e-01 9.106218543302e-01 9.850945753750e-01 1.000901751417e+00 9.451058583485e-01 8.384178839634e-01 7.358747188599e-01 7.077576024173e-01 7.720890846754e-01 8.704045350823e-01 9.377271300770e-01 9.427740018332e-01 8.901805054302e-01 8.161553804392e-01 7.747240103516e-01 7.981606908280e-01 8.629281019285e-01 9.180112712395e-01 9.282892082769e-01 8.898487008801e-01 8.297861033487e-01 7.945616284498e-01 8.160488078634e-01 8.782762255066e-01 9.352817764728e-01 9.501487145537e-01 9.128082197125e-01 8.425554895229e-01 7.818911396444e-01 7.718951301058e-01 8.134490071813e-01 8.667358961657e-01 8.909520887669e-01 8.703545420971e-01 8.197529416144e-01 7.785074036301e-01 7.853866787368e-01 8.403927056351e-01 9.040251503892e-01 9.339485418777e-01 9.099253460529e-01 8.412772415408e-01 7.670375911374e-01 7.411415610125e-01 7.867358486118e-01 8.685140205052e-01 9.321901442839e-01
 7.680856382612e-01 7.679527133073e-01 7.679935605570e-01 7.682477676500e-01 7.685882694088e-01 7.688342514282e-01 7.688651613856e-01 7.687043428783e-01 7.685284988078e-01 7.685403296380e-01 7.687854424627e-01 7.690999102926e-01 7.692632564901e-01 7.691841771006e-01 7.689483564234e-01 7.687397008515e-01 7.687190646822e-01 7.689114726869e-01 7.691701516573e-01 7.692739734883e-01 7.691177272822e-01 7.688056031617e-01 7.685569279601e-01 7.685215578806e-01 7.686748628479e-01 7.688489627487e-01 7.688548788952e-01 7.686202353249e-01 7.682538590897e-01 7.679671386992e-01 7.679054857733e-01 7.680256907257e-01 7.681383659080e-01 7.680534093959e-01 7.677208295504e-01 7.672753154954e-01 7.669459379740e-01 7.668750610183e-01 7.669847177593e-01 7.670325540088e-01 7.668198648589e-01 7.663594708725e-01 7.658525256532e-01 7.655221861696e-01 7.654397961098e-01 7.654767903414e-01 7.654041119988e-01 7.650730055446e-01 7.645308760145e-01 7.639787893885e-01 7.636103610824e-01 7.634697766590e-01 7.634235726927e-01 7.632550972979e-01 7.628215140416e-01 7.621780717485e-01 7.615450461281e-01 7.611353557081e-01 7.609700479976e-01 7.608596430662e-01 7.605626580250e-01 7.599796797382e-01 7.592355188822e-01 7.585759396445e-01 7.581654006393e-01 7.579489315139e-01 7.577117633970e-01 7.572641045202e-01 7.565855679545e-01 7.558176560207e-01 7.551486499533e-01 7.546800795004e-01 7.543585439502e-01 7.540195024149e-01 7.535110286320e-01 7.527974093847e-01 7.519778769766e-01 7.512273987847e-01 7.506744917565e-01 7.502995937945e-01 7.499303089477e-01 7.493647555218e-01 7.485402884219e-01 7.475905006844e-01 7.467507302841e-01 7.461687807429e-01 7.457756795489e-01 7.453310941099e-01 7.446138984990e-01 7.436177428672e-01 7.425554806221e-01 7.416854701599e-01 7.410989662418e-01 7.406475032350e-01 7.400590298862e-01 7.391631708354e-01 7.380310108407e-01 7.369196828673e-01 7.360557825574e-01 7.354523848950e-01 7.349028348348e-01 7.341501367401e-01 7.330946351474e-01 7.318763033484e-01 7.307557871211e-01 7.298958058663e-01 7.292323439602e-01 7.285385724002e-01 7.276134640694e-01 7.264372560989e-01 7.251797961754e-01 7.240569561356e-01 7.231601036824e-01 7.223905587990e-01 7.215491210575e-01 7.204961585513e-01 7.192504469184e-01 7.179678352858e-01 7.168215516449e-01 7.158633913883e-01 7.149861099283e-01 7.140152566954e-01 7.128464954404e-01 7.115256229822e-01 7.102045430686e-01 7.090190475325e-01 7.079773999749e-01 7.069611692206e-01 7.058314935757e-01 7.045398176341e-01 7.031574140700e-01 7.018026002306e-01 7.005535574735e-01 6.993897444599e-01 6.982212713910e-01 6.969630592083e-01 6.955957400987e-01 6.941706307490e-01 6.927651776751e-01 6.914293286267e-01 6.901501833515e-01 6.888625766216e-01 6.875039660283e-01 6.860605005496e-01 6.845709168974e-01 6.830965849796e-01 6.816719712528e-01 6.802810483137e-01 6.788718879471e-01 6.774013663491e-01 6.758704977326e-01 6.743115236407e-01 6.727626207260e-01 6.712411305985e-01 6.697286977101e-01 6.681942676904e-01 6.666207630435e-01 6.650144302250e-01 6.633905034317e-01 6.617620772101e-01 6.601355944192e-01 6.585056974361e-01 6.568657383562e-01 6.552112862358e-01 6.535378835007e-01 6.518414795998e-01 6.501264785754e-01 6.484005348297e-01 6.466713843190e-01 6.449396164736e-01 6.432037930690e-01 6.414512416983e-01 6.396723419700e-01 6.378698621791e-01 6.360519522344e-01 6.342302598346e-01 6.324086190256e-01 6.305803894990e-01 6.287352479918e-01 6.268660877923e-01 6.249773681696e-01 6.230740934943e-01 6.211602372627e-01 6.192373291216e-01 6.173024254998e-01 6.153556756859e-01 6.133953285159e-01 6.114193386927e-01 6.094247655537e-01 6.074116080338e-01 6.053850187022e-01 6.033501238203e-01 6.013079743398e-01 5.992555458424e-01 5.971862692607e-01 5.950965604033e-01 5.929896938196e-01 5.908743666388e-01 5.887517607073e-01 5.866215351514e-01 5.844745420509e-01 5.823083991063e-01 5.801261116878e-01 5.779367976427e-01 5.757430612468e-01 5.735398717664e-01 5.713168309526e-01 5.690742963668e-01 5.668160911610e-01 5.645533738774e-01 5.622867229525e-01 5.600075226009e-01 5.577057119972e-01 5.553836203200e-01 5.530486568717e-01 5.507069941615e-01 5.483595110661e-01 5.459945240938e-01 5.436061096877e-01 5.411994732254e-01 5.387844267087e-01 5.363630796552e-01 5.339304379086e-01 5.314787150840e-01 5.290066009674e-01 5.265223420530e-01 5.240344218309e-01 5.215381757498e-01 5.190272282498e-01 5.164989351168e-01 5.139565827232e-01 5.114069053536e-01 5.088512794971e-01 5.062853297062e-01 5.037008870381e-01 5.011024646322e-01 4.984950950101e-01 4.958789569561e-01 4.932514592641e-01 4.906095043398e-01 4.879515821887e-01 4.852825855786e-01 4.826053905584e-01 4.799157921856e-01 4.772121039077e-01 4.744967216876e-01 4.717698694968e-01 4.690330214307e-01 4.662880546429e-01 4.635292824758e-01 4.607579591708e-01 4.579784869130e-01 4.551891937818e-01 4.523909615640e-01 4.495818089336e-01 4.467608814538e-01 4.439286149929e-01 4.410887165397e-01 4.382390032740e-01 4.353786256759e-01 4.325095842684e-01 4.296303037992e-01 4.267402621572e-01 4.238418846771e-01 4.209344830631e-01 4.180171115382e-01 4.150933664517e-01 4.121603195133e-01 4.092165345527e-01 4.062663312320e-01 4.033078032659e-01 4.003405210960e-01 3.973676277089e-01 3.943858052200e-01 3.913951866909e-01 3.883979897141e-01 3.853958872889e-01 3.823868891258e-01 3.793729698314e-01 3.763527858763e-01 3.733233733331e-01 3.702883335718e-01 3.672488311047e-01 3.642055028276e-01 3.611594153948e-01 3.581095062341e-01 3.550534717020e-01 3.519922537306e-01 3.489276793789e-01 3.458595776069e-01 3.427900469331e-01 3.397199045377e-01 3.366473143461e-01 3.335746013157e-01 3.305005182338e-01 3.274232891540e-01 3.243443068971e-01 3.212669266108e-01 3.181912045897e-01 3.151188987244e-01 3.120496557465e-01 3.089803250145e-01 3.059121715932e-01 3.028455655782e-01 2.997827350146e-01 2.967270261334e-01 2.936800893616e-01 2.906386026770e-01 2.876021615573e-01 2.845711344930e-01 2.815455712336e-01 2.785301216933e-01 2.755283846398e-01 2.725377001618e-01 2.695587338408e-01 2.665909275751e-01 2.636328215461e-01 2.606891897361e-01 2.577623871634e-01 2.548549969794e-01 2.519666015927e-01 2.490968989829e-01 2.462435110320e-01 2.434099630973e-01 2.405989660708e-01 2.378150741828e-01 2.350597215026e-01 2.323309278831e-01 2.296274556649e-01 2.269532741537e-01 2.243096586548e-01 2.217013754807e-01 2.191320633421e-01 2.166000444727e-01 2.141053915374e-01 2.116497217846e-01 2.092364176404e-01 2.068688675299e-01 2.045522743889e-01 2.022859530953e-01 2.000701342338e-01 1.979075330828e-01 1.957996352701e-01 1.937520605249e-01 1.917694049199e-01 1.898504204512e-01 1.879986354647e-01 1.862136109394e-01 1.844993683108e-01 1.828615151113e-01 1.813026847095e-01 1.798247141550e-01 1.784280928197e-01 1.771143956553e-01 1.758876119037e-01 1.747528562587e-01 1.737112679530e-01 1.727647776041e-01 1.719135342909e-01 1.711585650334e-01 1.705051036349e-01 1.699555269777e-01 1.695098196782e-01 1.691687941964e-01 1.689326527138e-01 1.688019327492e-01 1.687805137639e-01 1.688685698797e-01 1.690641613458e-01 1.693680574990e-01 1.697784890045e-01 1.702969547323e-01 1.709243194586e-01 1.716571520034e-01 1.724958271888e-01 1.734375944734e-01 1.744805700643e-01 1.756257543412e-01 1.768709851999e-01 1.782131908725e-01 1.796514863110e-01 1.811809940163e-01 1.828026716561e-01 1.845139555951e-01 1.863119185852e-01 1.881945477569e-01 1.901582606654e-01 1.922006018973e-01 1.943208971564e-01 1.965166882150e-01 1.987844692581e-01 2.011225816825e-01 2.035269245524e-01 2.059971400841e-01 2.085306532342e-01 2.111240666950e-01 2.137765133036e-01 2.164849853931e-01 2.192467019929e-01 2.220614286739e-01 2.249257133898e-01 2.278367835757e-01 2.307946824742e-01 2.337970117674e-01 2.368411856729e-01 2.399262388013e-01 2.430487178296e-01 2.462097967091e-01 2.494059313478e-01 2.526358319874e-01 2.558982424071e-01 2.591918055623e-01 2.625149163508e-01 2.658668950005e-01 2.692454122290e-01 2.726491289426e-01 2.760777501764e-01 2.795290296081e-01 2.830033089296e-01 2.864987275194e-01 2.900124251593e-01 2.935468355447e-01 2.970971917285e-01 3.006655146556e-01 3.042504125350e-01 3.078496367202e-01 3.114631799885e-01 3.150887131741e-01 3.187271295190e-01 3.223779690206e-01 3.260390638699e-01 3.297104530992e-01 3.333904718234e-01 3.370793816076e-01 3.407756626971e-01 3.444802193439e-01 3.481905529709e-01 3.519068115693e-01 3.556277296894e-01 3.593540527359e-01 3.630841013908e-01 3.668178164196e-01 3.705536088669e-01 3.742924607507e-01 3.780321173420e-01 3.817732722218e-01 3.855155571517e-01 3.892570185030e-01 3.929984227309e-01 3.967387911218e-01 4.004776386883e-01 4.042144805340e-01 4.079490260910e-01 4.116807883051e-01 4.154083372375e-01 4.191329534816e-01 4.228530186563e-01 4.265679990513e-01 4.302776985570e-01 4.339827419956e-01 4.376816080101e-01 4.413738934348e-01 4.450593109000e-01 4.487368017508e-01 4.524076300463e-01 4.560701003252e-01 4.597237120910e-01 4.633691765361e-01 4.670048837477e-01 4.706311661925e-01 4.742477300026e-01 4.778536764093e-01 4.814492159090e-01 4.850339351723e-01 4.886057411689e-01 4.921676481368e-01 4.957165674877e-01 4.992535835841e-01 5.027775888150e-01 5.062883973199e-01 5.097855468982e-01 5.132691304571e-01 5.167381685430e-01 5.201931297023e-01 5.236328725090e-01 5.270582071586e-01 5.304682040638e-01 5.338610492464e-01 5.372391341518e-01 5.406001553563e-01 5.439450171896e-01 5.472729879538e-01 5.505829973530e-01 5.538757807523e-01 5.571503509408e-01 5.604064529578e-01 5.636449103609e-01 5.668639059743e-01 5.700637070762e-01 5.732453387869e-01 5.764058523477e-01 5.795478562057e-01 5.826681552745e-01 5.857687678993e-01 5.888491073066e-01 5.919070484363e-01 5.949447468290e-01 5.979607277709e-01 6.009539102177e-01 6.039262987883e-01 6.068755111980e-01 6.098023973544e-01 6.127069075864e-01 6.155869679242e-01 6.184450143490e-01 6.212786414179e-01 6.240885621456e-01 6.268751203087e-01 6.296361648556e-01 6.323730277694e-01 6.350850148005e-01 6.377720874591e-01 6.404340646988e-01 6.430695418000e-01 6.456798800328e-01 6.482649587879e-01 6.508231477674e-01 6.533551093448e-01 6.558602087262e-01 6.583388635153e-01 6.607908882263e-01 6.632153081320e-01 6.656120227056e-01 6.679819872526e-01 6.703232427720e-01 6.726368523832e-01 6.749225839229e-01 6.771797433202e-01 6.794089276970e-01 6.816087737085e-01 6.837803359220e-01 6.859228022607e-01 6.880364195114e-01 6.901204061261e-01 6.921755439008e-01 6.942002972474e-01 6.961958507808e-01 6.981607756859e-01 7.000965850616e-01 7.020022499447e-01 7.038772334516e-01 7.057223106580e-01 7.075370866767e-01 7.093206407994e-01 7.110738480369e-01 7.127963682718e-01 7.144881566171e-01 7.161483274927e-01 7.177787300891e-01 7.193767040554e-01 7.209444599596e-01 7.224802934110e-01 7.239846258469e-01 7.254583854950e-01 7.269001948883e-01 7.283107821967e-01 7.296906392155e-01 7.310381406982e-01 7.323543207901e-01 7.336392088724e-01 7.348924270930e-01 7.361139408480e-01 7.373038956404e-01 7.384627844051e-01 7.395901896663e-01 7.406859030366e-01 7.417505659262e-01 7.427835861638e-01 7.437849731145e-01 7.447551992845e-01 7.456945868606e-01 7.466024445630e-01 7.474795873355e-01 7.483256958216e-01 7.491412978036e-01 7.499256909095e-01 7.506793569632e-01 7.514023888822e-01 7.520948904671e-01 7.527578045573e-01 7.533899798721e-01 7.539922495966e-01 7.545650849334e-01 7.551089916589e-01 7.556223514835e-01 7.561069267953e-01 7.565621740458e-01 7.569890585361e-01 7.573877091356e-01 7.577570659299e-01 7.580987929745e-01 7.584125633450e-01 7.586988069224e-01 7.589580011236e-01 7.591901878815e-01 7.593951914489e-01 7.595737549328e-01 7.597263681242e-01 7.598535143218e-01 7.599551168711e-01 7.600316156406e-01 7.600830140084e-01 7.601103953124e-01 7.601135900474e-01 7.600939734342e-01 7.600505269987e-01 7.599845060286e-01 7.598959474572e-01 7.597858420688e-01 7.596532402037e-01 7.595009627602e-01 7.593273807024e-01 7.591342913345e-01 7.589221747073e-01 7.586901564034e-01 7.584399648319e-01 7.581716962767e-01 7.578862751957e-01 7.575842688699e-01 7.572653728240e-01 7.569309564775e-01 7.565818091726e-01 7.562176463352e-01 7.558404305001e-01 7.554487850502e-01 7.550453631512e-01 7.546298300610e-01 7.542022577608e-01 7.537651048183e-01 7.533169016785e-01 7.528606070279e-01 7.523952926893e-01 7.519216639473e-01 7.514415051231e-01 7.509543840276e-01 7.504618188421e-01 7.499641848111e-01 7.494626225732e-01 7.489579468186e-01 7.484500900526e-01 7.479408618191e-01 7.474305774581e-01 7.469200286748e-01 7.464100054728e-01 7.459011288930e-01 7.453950595137e-01 7.448915288969e-01 7.443925133322e-01 7.438974027647e-01 7.434083788332e-01 7.429258599714e-01 7.424505152949e-01 7.419837153255e-01 7.415250974595e-01 7.410776963504e-01 7.406399767355e-01 7.402148063865e-01 7.398010794155e-01 7.394006145313e-01 7.390163177315e-01 7.386449532485e-01 7.382910155028e-01 7.379530566333e-01 7.376335791359e-01 7.373332465355e-01 7.370496279100e-01 7.367899537994e-01 7.365486307323e-01 7.363307658219e-01 7.361352386786e-01 7.359631022066e-01 7.358167994441e-01 7.356934533677e-01 7.355987393737e-01 7.355290369305e-01 7.354878652999e-01 7.354748671000e-01 7.354899881015e-01 7.355372574561e-01 7.356115705358e-01 7.357208822545e-01 7.358597453149e-01 7.360312824908e-01 7.362387081275e-01 7.364755032878e-01 7.367510604175e-01 7.370581203874e-01 7.374034599968e-01 7.377845211798e-01 7.381993363720e-01 7.386561596144e-01 7.391444704029e-01 7.396776842244e-01 7.402437062011e-01 7.408509338467e-01 7.414981917743e-01 7.421813322292e-01 7.429103676384e-01 7.436722122284e-01 7.444803425517e-01 7.453261055050e-01 7.462118016063e-01 7.471429128758e-01 7.481072849116e-01 7.491210782643e-01 7.501686819700e-01 7.512625985138e-01 7.523957158617e-01 7.535679014390e-01 7.547866662249e-01 7.560375526731e-01 7.573392799689e-01 7.586733400874e-01 7.600519079702e-01 7.614715802776e-01 7.629253247797e-01 7.644276551666e-01 7.659593817544e-01 7.675391450029e-01 7.691511233038e-01 7.708032513410e-01 7.724957704594e-01 7.742178177565e-01 7.759872672795e-01 7.777817113244e-01 7.796205413177e-01 7.814904362581e-01 7.833933740293e-01 7.853367884420e-01 7.873027125445e-01 7.893122875588e-01 7.913440913676e-01 7.934136029948e-01 7.955114431871e-01 7.976346571619e-01 7.997950427824e-01 8.019727032469e-01 8.041882489572e-01 8.064210444572e-01 8.086831473170e-01 8.109718281817e-01 8.132763769743e-01 8.156150044354e-01 8.179625250436e-01 8.203418164597e-01 8.227338280839e-01 8.251460902418e-01 8.275800993315e-01 8.300221988544e-01 8.324913922183e-01 8.349643231154e-01 8.374587759105e-01 8.399629171966e-01 8.424766320074e-01 8.450080608884e-01 8.475377976197e-01 8.500875569796e-01 8.526362312742e-01 8.551958005845e-01 8.577604451409e-01 8.603245559918e-01 8.629005986266e-01 8.654673822710e-01 8.680456318298e-01 8.706168233446e-01 8.731889057851e-01 8.757611635356e-01 8.783224482280e-01 8.808899058959e-01 8.834408918005e-01 8.859935133236e-01 8.885352794047e-01 8.910654060179e-01 8.935932864569e-01 8.960994385484e-01 8.986046656901e-01 9.010875440777e-01 9.035613070508e-01 9.060202057581e-01 9.084566508803e-01 9.108861186537e-01 9.132857508504e-01 9.156760455010e-01 9.180394318492e-01 9.203833456148e-01 9.227082927874e-01 9.250022518436e-01 9.272818277624e-01 9.295253370401e-01 9.317510640062e-01 9.339451709622e-01 9.361101218228e-01 9.382524077068e-01 9.403546875782e-01 9.424367119901e-01 9.444771640746e-01 9.464913582198e-01 9.484716816069e-01 9.504117013477e-01 9.523254263065e-01 9.541922751065e-01 9.560329605505e-01 9.578274360520e-01 9.595862830246e-01 9.613088573541e-01 9.629826780584e-01 9.646265197503e-01 9.662181000243e-01 9.677752056375e-01 9.692851278837e-01 9.707491487626e-01 9.721763255643e-01 9.735473353800e-01 9.748839709760e-01 9.761640005593e-01 9.774025523697e-01 9.785924877872e-01 9.797281983545e-01 9.808244832587e-01 9.818590093838e-01 9.828548064913e-01 9.837915478298e-01 9.846784107129e-01 9.855177818762e-01 9.862951077323e-01 9.870309289741e-01 9.877026128474e-01 9.883271462835e-01 9.888947501124e-01 9.894040664633e-01 9.898657839820e-01 9.902601368561e-01 9.906089540130e-01 9.908922225459e-01 9.911226192114e-01 9.912963065849e-01 9.914057443387e-01 9.914665061358e-01 9.914588458990e-01 9.913996850910e-01 9.912776002723e-01 9.910944162925e-01 9.908574015947e-01 9.905517173349e-01 9.901948096846e-01 9.897689359417e-01 9.892875566684e-01 9.887453223111e-01 9.881375416407e-01 9.874760764295e-01 9.867457650965e-01 9.859611002852e-01 9.851108813593e-01 9.842005898025e-01 9.832325054137e-01 9.821971973846e-01 9.811084301516e-01 9.799521085271e-01 9.787399054606e-01 9.774662286733e-01 9.761309142574e-01 9.747400489270e-01 9.732836105216e-01 9.717751860443e-01 9.702037177193e-01 9.685760487710e-01 9.668922863374e-01 9.651481406529e-01 9.633538042868e-01 9.614975234890e-01 9.595919885771e-01 9.576298775703e-01 9.556146429922e-01 9.535509540458e-01 9.514304743806e-01 9.492666365852e-01 9.470487358240e-01 9.447871544312e-01 9.424787783812e-01 9.401237809032e-01 9.377293933107e-01 9.352887834231e-01 9.328131295955e-01 9.302956681306e-01 9.277423062565e-01 9.251573837207e-01 9.225343764217e-01 9.198878333031e-01 9.172062676403e-01 9.145037983577e-01 9.117768035638e-01 9.090261419813e-01 9.062627684400e-01 9.034777906458e-01 9.006871258184e-01 8.978813093491e-01 8.950712024989e-01 8.922596648786e-01 8.894444210961e-01 8.866375688586e-01 8.838334438285e-01 8.810435874426e-01 8.782673418830e-01 8.755093436336e-01 8.727774179104e-01 8.700675909476e-01 8.673956809017e-01 8.647550873761e-01 8.621572034970e-01 8.596059134159e-01 8.571006534409e-01 8.546552566542e-01 8.522654016597e-01 8.499443814506e-01 8.476910894138e-01 8.455123885875e-01 8.434169625035e-01 8.414034754267e-01 8.394846085156e-01 8.376598118120e-01 8.359368693010e-01 8.343227519102e-01 8.328179494200e-01 8.314334517815e-01 8.301685041136e-01 8.290333379176e-01 8.280294939983e-01 8.271628303803e-01 8.264394335129e-01 8.258605416324e-01 8.254348673398e-01 8.251622289280e-01 8.250509148161e-01 8.251017833944e-01 8.253182763641e-01 8.257058545344e-01 8.262640607351e-01 8.269997744557e-01 8.279108319403e-01 8.290025480810e-01 8.302756065348e-01 8.317290350695e-01 8.333684225071e-01 8.351889507304e-01 8.371958917627e-01 8.393846782651e-01 8.417572288490e-01 8.443116115035e-01 8.470449723512e-01 8.499599751041e-01 8.530477505731e-01 8.563121541771e-01 8.597441567190e-01 8.633434284939e-01 8.671075753731e-01 8.710264144514e-01 8.751028300088e-01 8.793254561898e-01 8.836934275308e-01 8.881988616583e-01 8.928341565425e-01 8.975974019321e-01 9.024773026182e-01 9.074707196796e-01 9.125671272919e-01 9.177621969913e-01 9.230458987766e-01 9.284117890980e-01 9.338520187978e-01 9.393557063036e-01 9.449197668302e-01 9.505296075160e-01 9.561814427009e-01 9.618645921480e-01 9.675694273140e-01 9.732911104575e-01 9.790132947648e-01 9.847374507181e-01 9.904449490763e-01 9.961319298674e-01 1.001790612768e+00 1.007406762828e+00 1.012981037451e+00 1.018493114217e+00 1.023945457897e+00 1.029323273636e+00 1.034618284565e+00 1.039828457280e+00 1.044935974412e+00 1.049944337405e+00 1.054836637284e+00 1.059610048092e+00 1.064260120020e+00 1.068771820407e+00 1.073149264090e+00 1.077375348131e+00 1.081453204582e+00 1.085372088274e+00 1.089126327816e+00 1.092716205443e+00 1.096129108673e+00 1.099370106834e+00 1.102425980035e+00 1.105300588120e+00 1.107987422858e+00 1.110483043684e+00 1.112789446395e+00 1.114897708733e+00 1.116816841630e+00 1.118536233974e+00 1.120061470693e+00 1.121392196512e+00 1.122525189019e+00 1.123470775536e+00 1.124219009923e+00 1.124783629421e+00 1.125160542801e+00 1.125355735718e+00 1.125375702146e+00 1.125218899630e+00 1.124900601070e+00 1.124416541793e+00 1.123781572101e+00 1.122998728198e+00 1.122075981624e+00 1.121026708007e+00 1.119849533448e+00 1.118569051375e+00 1.117180416743e+00 1.115704836025e+00 1.114150069336e+00 1.112524239576e+00 1.110849580359e+00 1.109124097177e+00 1.107375030449e+00 1.105606560600e+00 1.103834765348e+00 1.102077200508e+00 1.100338857826e+00 1.098646055668e+00 1.096999758370e+00 1.095425678728e+00 1.093930492018e+00 1.092529261678e+00 1.091241178756e+00 1.090068261162e+00 1.089037318273e+00 1.088146780036e+00 1.087419274937e+00 1.086862095088e+00 1.086480222259e+00 1.086296059629e+00 1.086300643152e+00 1.086519832175e+00 1.086946898371e+00 1.087591204170e+00 1.088462698275e+00 1.089551591017e+00 1.090876948028e+00 1.092421811872e+00 1.094198070698e+00 1.096199108950e+00 1.098416918016e+00 1.100857756855e+00 1.103501838429e+00 1.106356390879e+00 1.109399144687e+00 1.112628986943e+00 1.116034606550e+00 1.119597626703e+00 1.123315341585e+00 1.127161140950e+00 1.131134536613e+00 1.135207205059e+00 1.139370301499e+00 1.143608167555e+00 1.147893498019e+00 1.152225755283e+00 1.156567819031e+00 1.160917335071e+00 1.165247863588e+00 1.169540178381e+00 1.173786496123e+00 1.177952028238e+00 1.182037549046e+00 1.186010829301e+00 1.189862426994e+00 1.193575489284e+00 1.197128550553e+00 1.200518458695e+00 1.203713886211e+00 1.206716354777e+00 1.209502368088e+00 1.212063999973e+00 1.214392790136e+00 1.216467738686e+00 1.218294978440e+00 1.219850027686e+00 1.221137024203e+00 1.222144885967e+00 1.222865116132e+00 1.223302570923e+00 1.223439150172e+00 1.223290471178e+00 1.222839795953e+00 1.222094489531e+00 1.221055994326e+00 1.219718705697e+00 1.218097725143e+00 1.216181726559e+00 1.213989137059e+00 1.211516574859e+00 1.208772854228e+00 1.205769910844e+00 1.202503995962e+00 1.198999927569e+00 1.195249959300e+00 1.191277668555e+00 1.187087435953e+00 1.182686579011e+00 1.178099127712e+00 1.173319596829e+00 1.168376722773e+00 1.163272260715e+00 1.158022859502e+00 1.152644926286e+00 1.147142298890e+00 1.141541439986e+00 1.135842200161e+00 1.130070086199e+00 1.124231339434e+00 1.118340507935e+00 1.112418032605e+00 1.106465961464e+00 1.100511538861e+00 1.094556764836e+00 1.088623058789e+00 1.082723811670e+00 1.076866766616e+00 1.071076293050e+00 1.065354081738e+00 1.059726765814e+00 1.054197866887e+00 1.048787363107e+00 1.043510300103e+00 1.038372997383e+00 1.033403099474e+00 1.028598519106e+00 1.023987612376e+00 1.019576739658e+00 1.015378117903e+00 1.011414927903e+00 1.007686199959e+00 1.004219599891e+00 1.001014746121e+00 9.980918762036e-01 9.954598830026e-01 9.931220277801e-01 9.910994338913e-01 9.893869348479e-01 9.880010923202e-01 9.869398972910e-01 9.862103859974e-01 9.858148377672e-01 9.857455968091e-01 9.860146759493e-01 9.866007101356e-01 9.875121225628e-01 9.887326772920e-01 9.902503644487e-01 9.920615293995e-01 9.941381225884e-01 9.964769048489e-01 9.990488862172e-01 1.001837637248e+00 1.004823291591e+00 1.007974012908e+00 1.011273934811e+00 1.014686316921e+00 1.018192954124e+00 1.021756339601e+00 1.025349744651e+00 1.028945293528e+00 1.032503820472e+00 1.036003591705e+00 1.039402030759e+00 1.042675171358e+00 1.045786413338e+00 1.048702294185e+00 1.051397053896e+00 1.053829302879e+00 1.055978775580e+00 1.057806419469e+00 1.059287389529e+00 1.060394024909e+00 1.061093071223e+00 1.061368927959e+00 1.061187076914e+00 1.060534546606e+00 1.059388485803e+00 1.057732803402e+00 1.055559590528e+00 1.052854022501e+00 1.049619295908e+00 1.045848961288e+00 1.041556424546e+00 1.036751542932e+00 1.031451279655e+00 1.025688808166e+00 1.019487551709e+00 1.012900285081e+00 1.005968345780e+00 9.987517225685e-01 9.913196518444e-01 9.837354868913e-01 9.760910004991e-01 9.684601823318e-01 9.609410659449e-01 9.536234893429e-01 9.465978256791e-01 9.399650378831e-01 9.338016180349e-01 9.282009225225e-01 9.232275679533e-01 9.189449458725e-01 9.154011029966e-01 9.126177042830e-01 9.106156155270e-01 9.093781249855e-01 9.088817368000e-01 9.090781799716e-01 9.099005369436e-01 9.112733004634e-01 9.130959139934e-01 9.152720118465e-01 9.176880244795e-01 9.202341003270e-01 9.228006700707e-01 9.252811908621e-01 9.275847348302e-01 9.296205060798e-01 9.313293492968e-01 9.326536476000e-01 9.335632838891e-01 9.340464998093e-01 9.341039904458e-01 9.337689169564e-01 9.330732898542e-01 9.320782349171e-01 9.308476316193e-01 9.294521866823e-01 9.279740807414e-01 9.264765880650e-01 9.250328650190e-01 9.236870605680e-01 9.224799865368e-01 9.214256336499e-01 9.205110370319e-01 9.197121141604e-01 9.189641757537e-01 9.181987627470e-01 9.173165212711e-01 9.162127810251e-01 9.147766190072e-01 9.128928418741e-01 9.104701232212e-01 9.074135820227e-01 9.036750286092e-01 8.992259448475e-01 8.940795386309e-01 8.883018357273e-01 8.819878190723e-01 8.753021339093e-01 8.684345768916e-01 8.616290075051e-01 8.551533854676e-01 8.492870173101e-01 8.443273599572e-01 8.405328326201e-01 8.381435430838e-01 8.373247499939e-01 8.381765601326e-01 8.407175278703e-01 8.448562541558e-01 8.504409220919e-01 8.572111538664e-01 8.648696216945e-01 8.730654178896e-01 8.814260017369e-01 8.896016972094e-01 8.972416383092e-01 9.040696962535e-01 9.098466870863e-01 9.144124290891e-01 9.176854299150e-01 9.196451188253e-01 9.191941569318e-01 9.163992533880e-01 9.127280916591e-01 9.097907409081e-01 9.085298520817e-01 9.087731022951e-01 9.093803020683e-01 9.088758464441e-01 9.062582464482e-01 9.015570615018e-01 8.958307216575e-01 8.906434024081e-01 8.872854191695e-01 8.860667522588e-01 8.861404825530e-01 8.859657332801e-01 8.841122268891e-01 8.799843317598e-01 8.741349715614e-01 8.680128758209e-01 8.632155038024e-01 8.606818661001e-01 8.602279802936e-01 8.606787192610e-01 8.605611110525e-01 8.589589336863e-01 8.560382191035e-01 8.530187667799e-01 8.516035473952e-01 8.530928340832e-01 8.576599380297e-01 8.642637851966e-01 8.711739219853e-01 8.768445058479e-01 8.806593278276e-01 8.831911578470e-01 8.858224391626e-01 8.899721929888e-01 8.963069077254e-01 9.043395730850e-01 9.126788378964e-01 9.197990031753e-01 9.248552473700e-01 9.281536096240e-01 9.310759664835e-01 9.354370466651e-01 9.425839620735e-01 9.527304939533e-01 9.648674215284e-01 9.772993895505e-01 9.885121691451e-01 9.978863319828e-01 1.005888506434e+00 1.013726613513e+00 1.022604507496e+00 1.032937977548e+00 1.044003800222e+00 1.054200091214e+00 1.061732162574e+00 1.065408100519e+00 1.065153353612e+00 1.061991690621e+00 1.057508070800e+00 1.053088041942e+00 1.049241624489e+00 1.045379599443e+00 1.040209778547e+00 1.032518553857e+00 1.021888963169e+00 1.009071855538e+00 9.958055493629e-01 9.841013375043e-01 9.753662953439e-01 9.698318503311e-01 9.665657418628e-01 9.640953566265e-01 9.613038849483e-01 9.580705190608e-01 9.553061529877e-01 9.544293226267e-01 9.565076335626e-01 9.614975257189e-01 9.681147047890e-01 9.743830993526e-01 9.785520250461e-01 9.799410860594e-01 9.793492688187e-01 9.787888452845e-01 9.806994252754e-01 9.870009310117e-01 9.983840334126e-01 1.014162160570e+00 1.032621212921e+00 1.051427451728e+00 1.066249334844e+00 1.041408718787e+00 9.608590309766e-01 8.803641981290e-01 8.642128461490e-01 9.303107422266e-01 1.030026886160e+00 1.102493595645e+00 1.114887598455e+00 1.069865838821e+00 1.001635654500e+00 9.606281817543e-01 9.775665306887e-01 1.034034397393e+00 1.083241719798e+00 1.089753405513e+00 1.048590057342e+00 9.871678466606e-01 9.529094615346e-01 9.782254820391e-01 1.047166248765e+00 1.111469351470e+00 1.129817670647e+00 1.088334336980e+00 1.005300015413e+00 9.271660040163e-01 9.054924720418e-01 9.513885757751e-01 1.023099959996e+00 1.068583408187e+00 1.060264882641e+00 1.004172557271e+00 9.374534334014e-01 9.108528087096e-01 9.474948666832e-01 1.017340212581e+00 1.067285916607e+00 1.059825342238e+00 9.884136115096e-01 8.816276340914e-01 8.005553241303e-01 8.055145568013e-01 8.906612634992e-01 9.907344992518e-01 1.046725432442e+00 1.033032354204e+00 9.587196705153e-01 8.646206064923e-01 8.098777101977e-01 8.291182593471e-01 8.945532873673e-01 9.489755146020e-01 9.542811266358e-01 9.073841970503e-01 8.403307582322e-01 8.074277355219e-01 8.431946928111e-01 9.229892083521e-01 9.898052246119e-01 9.997156533597e-01 9.392957336097e-01 8.299600988718e-01 7.294704158087e-01 7.105082539824e-01 7.867358565884e-01 8.936360964132e-01 9.644835323133e-01 9.678566824654e-01 9.086194546178e-01 8.244004178331e-01 7.737249074882e-01 7.950312315549e-01 8.652782783263e-01 9.287547972406e-01 9.460826656950e-01 9.106880493917e-01 8.483255519502e-01 8.064016041911e-01 8.212677000394e-01 8.811658869067e-01 9.396987223725e-01 9.569228051265e-01 9.197981586770e-01 8.458042572578e-01 7.782977651723e-01 7.634220295038e-01 8.071646336331e-01 8.688797656040e-01 9.034955765960e-01 8.908387389084e-01 8.415989558357e-01 7.924877954841e-01 7.852059739076e-01 8.285394902069e-01 8.883969470974e-01 9.213853422996e-01 9.036899177071e-01 8.406719724613e-01 7.675641311500e-01 7.366860034132e-01 7.750185461905e-01 8.524642953391e-01 9.155982376517e-01
 7.591043462075e-01 7.588960180436e-01 7.588590429958e-01 7.590345867737e-01 7.592959818380e-01 7.594630681455e-01 7.594175155036e-01 7.591822103146e-01 7.589307509764e-01 7.588632249506e-01 7.590266108897e-01 7.592603519379e-01 7.593452896969e-01 7.591896285835e-01 7.588773595042e-01 7.585913406507e-01 7.584905611721e-01 7.586001561860e-01 7.587769603211e-01 7.588018966171e-01 7.585690054049e-01 7.581804689323e-01 7.578513631981e-01 7.577338776588e-01 7.578042199659e-01 7.578966691243e-01 7.578236658612e-01 7.575107999921e-01 7.570660270566e-01 7.566980547693e-01 7.565524959655e-01 7.565894961344e-01 7.566209000376e-01 7.564564404960e-01 7.560450583691e-01 7.555189459250e-01 7.551062810212e-01 7.549505778734e-01 7.549756360762e-01 7.549421168440e-01 7.546492117869e-01 7.541068533425e-01 7.535161357259e-01 7.531002591390e-01 7.529326764518e-01 7.528849871365e-01 7.527297128176e-01 7.523157039235e-01 7.516900155249e-01 7.510517762341e-01 7.505964801280e-01 7.503688204857e-01 7.502374059332e-01 7.499845165498e-01 7.494671249097e-01 7.487381695526e-01 7.480178681889e-01 7.475196873550e-01 7.472662157930e-01 7.470691569002e-01 7.466871496599e-01 7.460193504355e-01 7.451891445809e-01 7.444418854457e-01 7.439419145685e-01 7.436365708437e-01 7.433120743272e-01 7.427799048454e-01 7.420182025210e-01 7.411657912636e-01 7.404089415628e-01 7.398494341468e-01 7.394379266854e-01 7.390138756580e-01 7.384232070483e-01 7.376267182411e-01 7.367214332859e-01 7.358802387520e-01 7.352348315018e-01 7.347717145591e-01 7.343186193448e-01 7.336709260104e-01 7.327609343352e-01 7.317213226619e-01 7.307889427726e-01 7.301151770471e-01 7.296357583164e-01 7.291066622167e-01 7.283050002061e-01 7.272193464794e-01 7.260651251571e-01 7.251032795764e-01 7.244282454081e-01 7.238895064697e-01 7.232154182241e-01 7.222325026548e-01 7.210110616141e-01 7.198089792340e-01 7.188539780108e-01 7.181615640894e-01 7.175248939382e-01 7.166851507809e-01 7.155418418506e-01 7.142352092136e-01 7.130235792757e-01 7.120720671275e-01 7.113180426435e-01 7.105347459793e-01 7.095221747551e-01 7.082585708965e-01 7.069132977369e-01 7.057001665661e-01 7.047107617807e-01 7.038485474590e-01 7.029174547917e-01 7.017780078657e-01 7.004476333227e-01 6.990775853976e-01 6.978391502831e-01 6.967866366464e-01 6.958176317289e-01 6.947594081136e-01 6.935066311557e-01 6.921003099065e-01 6.906898785348e-01 6.894102594484e-01 6.882752262131e-01 6.871682849368e-01 6.859531077521e-01 6.845771655154e-01 6.831074358017e-01 6.816620264459e-01 6.803195627072e-01 6.790638443755e-01 6.778069316750e-01 6.764626920161e-01 6.750099558965e-01 6.734970550141e-01 6.720011495759e-01 6.705734602004e-01 6.692031154275e-01 6.678268011623e-01 6.663820964888e-01 6.648526230670e-01 6.632761445904e-01 6.617105945774e-01 6.601944021787e-01 6.587132924731e-01 6.572168293933e-01 6.556617771907e-01 6.540447960007e-01 6.523980267826e-01 6.507596161487e-01 6.491480798891e-01 6.475473477981e-01 6.459252137357e-01 6.442665071171e-01 6.425728412227e-01 6.408617316931e-01 6.391460663479e-01 6.374311074645e-01 6.357139695917e-01 6.339868992398e-01 6.322460573729e-01 6.304868160899e-01 6.287048769818e-01 6.269035067845e-01 6.250907577001e-01 6.232750473902e-01 6.214568474599e-01 6.196344405501e-01 6.177964760488e-01 6.159324658621e-01 6.140451065650e-01 6.121419280878e-01 6.102344936329e-01 6.083267354134e-01 6.064134704162e-01 6.044832036565e-01 6.025298732781e-01 6.005567428724e-01 5.985693478748e-01 5.965711438789e-01 5.945636908661e-01 5.925446228548e-01 5.905132585227e-01 5.884688547504e-01 5.864099979887e-01 5.843328597704e-01 5.822367580640e-01 5.801272177775e-01 5.780087292952e-01 5.758835500031e-01 5.737490829596e-01 5.715979973701e-01 5.694267032848e-01 5.672383580212e-01 5.650412325193e-01 5.628374044118e-01 5.606251559129e-01 5.583985539018e-01 5.561516254491e-01 5.538899909895e-01 5.516192134319e-01 5.493451151661e-01 5.470626383812e-01 5.447623211846e-01 5.424411654861e-01 5.401046139895e-01 5.377622405712e-01 5.354177072078e-01 5.330613907806e-01 5.306835800584e-01 5.282840705289e-01 5.258721682857e-01 5.234542467843e-01 5.210296385120e-01 5.185907000869e-01 5.161275200189e-01 5.136460711200e-01 5.111561446296e-01 5.086598066710e-01 5.061537762072e-01 5.036290669264e-01 5.010847487855e-01 4.985272519844e-01 4.959663060502e-01 4.933975631362e-01 4.908151453019e-01 4.882158192406e-01 4.856029902940e-01 4.829819788494e-01 4.803570330795e-01 4.777206560197e-01 4.750674216801e-01 4.724011811345e-01 4.697251746916e-01 4.670404577188e-01 4.643459030950e-01 4.616381362648e-01 4.589140489687e-01 4.561790399231e-01 4.534372328926e-01 4.506824930555e-01 4.479155010849e-01 4.451376368251e-01 4.423471584543e-01 4.395482383909e-01 4.367422834023e-01 4.339218590608e-01 4.310910922145e-01 4.282517999443e-01 4.254033387682e-01 4.225461890835e-01 4.196796470206e-01 4.168012280221e-01 4.139126206783e-01 4.110171513728e-01 4.081123303648e-01 4.051981401406e-01 4.022759131484e-01 3.993440258346e-01 3.964021153813e-01 3.934530017556e-01 3.904957227291e-01 3.875299649985e-01 3.845572583918e-01 3.815769766122e-01 3.785869321552e-01 3.755912279838e-01 3.725887515288e-01 3.695786164604e-01 3.665636214317e-01 3.635402409152e-01 3.605099025207e-01 3.574741140646e-01 3.544342090365e-01 3.513894592639e-01 3.483403217643e-01 3.452867758706e-01 3.422248901242e-01 3.391597186594e-01 3.360911657180e-01 3.330197799061e-01 3.299473368963e-01 3.268731592193e-01 3.237942973047e-01 3.207122451979e-01 3.176286717060e-01 3.145434674816e-01 3.114590035097e-01 3.083754733635e-01 3.052918648144e-01 3.022103366619e-01 2.991300208469e-01 2.960487498741e-01 2.929687986084e-01 2.898924536347e-01 2.868203156957e-01 2.837549737042e-01 2.806954644102e-01 2.776384175138e-01 2.745863870173e-01 2.715394314944e-01 2.684992212886e-01 2.654700766091e-01 2.624534407136e-01 2.594466682394e-01 2.564490053405e-01 2.534614508201e-01 2.504840185388e-01 2.475216639151e-01 2.445772977863e-01 2.416502221727e-01 2.387399516926e-01 2.358467011177e-01 2.329693925401e-01 2.301133668925e-01 2.272808516546e-01 2.244740943334e-01 2.216949287254e-01 2.189416881427e-01 2.162132991772e-01 2.135140201226e-01 2.108464039339e-01 2.082146677057e-01 2.056211808328e-01 2.030656002826e-01 2.005457200074e-01 1.980665679073e-01 1.956307751976e-01 1.932423540566e-01 1.909058585290e-01 1.886202291013e-01 1.863863989913e-01 1.842069043360e-01 1.820842560745e-01 1.800243650568e-01 1.780312259508e-01 1.761054049737e-01 1.742479419633e-01 1.724616612976e-01 1.707484326080e-01 1.691156767803e-01 1.675658847546e-01 1.661000468242e-01 1.647213243011e-01 1.634295160785e-01 1.622293718644e-01 1.611256781247e-01 1.601212348076e-01 1.592168018273e-01 1.584136916634e-01 1.577129039271e-01 1.571185193996e-01 1.566335045228e-01 1.562594558411e-01 1.559955017598e-01 1.558423593435e-01 1.558000327987e-01 1.558720801828e-01 1.560597856884e-01 1.563599205089e-01 1.567737691902e-01 1.572980307242e-01 1.579344554774e-01 1.586835313898e-01 1.595430217872e-01 1.605103153487e-01 1.615840092703e-01 1.627607842027e-01 1.640417465694e-01 1.654247060177e-01 1.669053421913e-01 1.684824143133e-01 1.701520349774e-01 1.719119523161e-01 1.737616321561e-01 1.756969521874e-01 1.777154126413e-01 1.798138695873e-01 1.819890438561e-01 1.842397462684e-01 1.865631200095e-01 1.889556135062e-01 1.914168715908e-01 1.939410158965e-01 1.965271220667e-01 1.991733177671e-01 2.018764869064e-01 2.046349242497e-01 2.074461819391e-01 2.103072203266e-01 2.132168337985e-01 2.161736754626e-01 2.191737883435e-01 2.222167438712e-01 2.252998738865e-01 2.284222166284e-01 2.315819029564e-01 2.347756697072e-01 2.380041573867e-01 2.412646753404e-01 2.445550459904e-01 2.478756204436e-01 2.512235673261e-01 2.545979746313e-01 2.579969848182e-01 2.614207929649e-01 2.648670207516e-01 2.683347890959e-01 2.718227036757e-01 2.753300135130e-01 2.788566105010e-01 2.823999092918e-01 2.859589785157e-01 2.895336991415e-01 2.931231124623e-01 2.967262595008e-01 3.003427444243e-01 3.039698980459e-01 3.076081749923e-01 3.112567761768e-01 3.149155760260e-01 3.185830876013e-01 3.222582819660e-01 3.259408782312e-01 3.296296924311e-01 3.333247433949e-01 3.370258567053e-01 3.407310905994e-01 3.444415205732e-01 3.481546531054e-01 3.518707740491e-01 3.555888694398e-01 3.593095320057e-01 3.630319327398e-01 3.667551484692e-01 3.704782949931e-01 3.742009684181e-01 3.779241062706e-01 3.816460413662e-01 3.853650177678e-01 3.890832817612e-01 3.927981100744e-01 3.965105708692e-01 4.002198344516e-01 4.039245987016e-01 4.076249737773e-01 4.113207794785e-01 4.150111440728e-01 4.186965778530e-01 4.223753083568e-01 4.260482378518e-01 4.297141349941e-01 4.333726190915e-01 4.370243042171e-01 4.406680312380e-01 4.443025092581e-01 4.479291204404e-01 4.515464676410e-01 4.551542160732e-01 4.587527328400e-01 4.623406433469e-01 4.659181303618e-01 4.694850029022e-01 4.730403982177e-01 4.765848967308e-01 4.801167475085e-01 4.836364677473e-01 4.871444804154e-01 4.906387458950e-01 4.941207598945e-01 4.975890582334e-01 5.010429915213e-01 5.044835303864e-01 5.079087926366e-01 5.113201119430e-01 5.147159155869e-01 5.180964412171e-01 5.214618166521e-01 5.248107045435e-01 5.281431217674e-01 5.314590168966e-01 5.347588023619e-01 5.380412402401e-01 5.413061096170e-01 5.445526328075e-01 5.477813630526e-01 5.509918754533e-01 5.541836892138e-01 5.573569348824e-01 5.605107949006e-01 5.636457313881e-01 5.667606629717e-01 5.698549677072e-01 5.729301843175e-01 5.759844113136e-01 5.790175685131e-01 5.820302002305e-01 5.850206965772e-01 5.879910403697e-01 5.909387233360e-01 5.938638849605e-01 5.967678095518e-01 5.996486456259e-01 6.025064626783e-01 6.053416233107e-01 6.081535278713e-01 6.109418290938e-01 6.137067350562e-01 6.164466564876e-01 6.191638842455e-01 6.218553427726e-01 6.245228093200e-01 6.271652700802e-01 6.297823279167e-01 6.323749877119e-01 6.349409554403e-01 6.374817290659e-01 6.399968497007e-01 6.424850600139e-01 6.449476406251e-01 6.473835264622e-01 6.497923080600e-01 6.521749385036e-01 6.545295274595e-01 6.568570539484e-01 6.591573816905e-01 6.614295587163e-01 6.636747134322e-01 6.658910831200e-01 6.680796105031e-01 6.702397037094e-01 6.723713409573e-01 6.744742377928e-01 6.765485003206e-01 6.785934809497e-01 6.806099812083e-01 6.825969699387e-01 6.845540419125e-01 6.864824726206e-01 6.883810301755e-01 6.902497336419e-01 6.920887854077e-01 6.938974113753e-01 6.956768279405e-01 6.974247679397e-01 6.991439080143e-01 7.008314975644e-01 7.024892090330e-01 7.041162580177e-01 7.057127673504e-01 7.072789221499e-01 7.088138782116e-01 7.103178065303e-01 7.117911590476e-01 7.132330666584e-01 7.146451637121e-01 7.160251041439e-01 7.173747716476e-01 7.186934545827e-01 7.199805461719e-01 7.212368401952e-01 7.224613034771e-01 7.236554023128e-01 7.248185316706e-01 7.259504338367e-01 7.270510267277e-01 7.281209068764e-01 7.291597576396e-01 7.301677758830e-01 7.311453231431e-01 7.320912301867e-01 7.330068448969e-01 7.338913046038e-01 7.347457230113e-01 7.355698659028e-01 7.363630095959e-01 7.371261136699e-01 7.378590004171e-01 7.385618187604e-01 7.392351213354e-01 7.398779869845e-01 7.404912892461e-01 7.410753526878e-01 7.416298963085e-01 7.421555991026e-01 7.426522095737e-01 7.431197084996e-01 7.435588315932e-01 7.439699271774e-01 7.443520512732e-01 7.447070011176e-01 7.450343854406e-01 7.453337967822e-01 7.456070555325e-01 7.458525805716e-01 7.460716629604e-01 7.462649864545e-01 7.464322793617e-01 7.465733958567e-01 7.466891130611e-01 7.467804000978e-01 7.468467251090e-01 7.468887471197e-01 7.469070110400e-01 7.469008788372e-01 7.468727538196e-01 7.468213646047e-01 7.467481896479e-01 7.466523992098e-01 7.465354381126e-01 7.463972885632e-01 7.462388957021e-01 7.460594068174e-01 7.458616705897e-01 7.456439037530e-01 7.454080613640e-01 7.451537965526e-01 7.448825808851e-01 7.445937317733e-01 7.442883053429e-01 7.439675741561e-01 7.436312043249e-01 7.432806104668e-01 7.429151660497e-01 7.425360772532e-01 7.421450146610e-01 7.417407176593e-01 7.413254401345e-01 7.408986562475e-01 7.404618924740e-01 7.400158125613e-01 7.395606142573e-01 7.390967051800e-01 7.386258694585e-01 7.381478662674e-01 7.376645524046e-01 7.371747042095e-01 7.366809840868e-01 7.361829428756e-01 7.356821183155e-01 7.351795415583e-01 7.346752043290e-01 7.341706879796e-01 7.336648123520e-01 7.331607734474e-01 7.326588726618e-01 7.321584055836e-01 7.316621542305e-01 7.311692792314e-01 7.306825621040e-01 7.302009775504e-01 7.297261258048e-01 7.292598466769e-01 7.288011285582e-01 7.283522277182e-01 7.279124006503e-01 7.274857232183e-01 7.270699791939e-01 7.266665041792e-01 7.262773549992e-01 7.259021861838e-01 7.255434791883e-01 7.251997731340e-01 7.248739007654e-01 7.245669817112e-01 7.242771925170e-01 7.240089554423e-01 7.237592449441e-01 7.235333385832e-01 7.233283980509e-01 7.231461972675e-01 7.229897937115e-01 7.228555945799e-01 7.227493540144e-01 7.226674070943e-01 7.226146832079e-01 7.225887286039e-01 7.225908238162e-01 7.226243757495e-01 7.226849633385e-01 7.227800110831e-01 7.229038558038e-01 7.230611172069e-01 7.232526061450e-01 7.234745904387e-01 7.237345608742e-01 7.240248540839e-01 7.243552215377e-01 7.247186024338e-01 7.251181016998e-01 7.255570384071e-01 7.260293207623e-01 7.265450139656e-01 7.270945192079e-01 7.276856733483e-01 7.283149415090e-01 7.289823357282e-01 7.296940197966e-01 7.304395882932e-01 7.312316591214e-01 7.320598796123e-01 7.329313035455e-01 7.338448654124e-01 7.347943073916e-01 7.357928641860e-01 7.368252957343e-01 7.379054013960e-01 7.390230205272e-01 7.401826746358e-01 7.413876169943e-01 7.426274516500e-01 7.439165101322e-01 7.452386693519e-01 7.466072551495e-01 7.480154362281e-01 7.494613392155e-01 7.509537057263e-01 7.524775094965e-01 7.540502170551e-01 7.556549070054e-01 7.573018341403e-01 7.589891276673e-01 7.607083418983e-01 7.624744791693e-01 7.642670883210e-01 7.661056232693e-01 7.679745927176e-01 7.698798078572e-01 7.718236175954e-01 7.737938384261e-01 7.758078770293e-01 7.778438771485e-01 7.799207923410e-01 7.820247047966e-01 7.841584641421e-01 7.863275992123e-01 7.885169423834e-01 7.907446962421e-01 7.929902781120e-01 7.952688150060e-01 7.975723136501e-01 7.998950932865e-01 8.022513120964e-01 8.046181047712e-01 8.070192923688e-01 8.094326408433e-01 8.118692716977e-01 8.143268002833e-01 8.167955908766e-01 8.192926110866e-01 8.217931457637e-01 8.243188534741e-01 8.268530172863e-01 8.294004381425e-01 8.319644964604e-01 8.345298769595e-01 8.371161233279e-01 8.397007759994e-01 8.423004625277e-01 8.449034124124e-01 8.475097119954e-01 8.501271251919e-01 8.527382543415e-01 8.553617998181e-01 8.579777304984e-01 8.605983468383e-01 8.632181397803e-01 8.658299490668e-01 8.684478896842e-01 8.710508273193e-01 8.736570245320e-01 8.762504041063e-01 8.788377933523e-01 8.814205871676e-01 8.839844613832e-01 8.865481368385e-01 8.890899956793e-01 8.916260412433e-01 8.941441696033e-01 8.966456640181e-01 8.991373499003e-01 9.016016893624e-01 9.040582961613e-01 9.064867404604e-01 9.088986810263e-01 9.112904711028e-01 9.136537683560e-01 9.160032700577e-01 9.183170315027e-01 9.206149666520e-01 9.228803597585e-01 9.251201180745e-01 9.273345507966e-01 9.295112906268e-01 9.316695782704e-01 9.337856248049e-01 9.358770462863e-01 9.379319682147e-01 9.399515057018e-01 9.419432261831e-01 9.438878930315e-01 9.458084762644e-01 9.476823784829e-01 9.495228141113e-01 9.513244949399e-01 9.530813285785e-01 9.548071394444e-01 9.564798657002e-01 9.581212147949e-01 9.597126358908e-01 9.612626347723e-01 9.627717640815e-01 9.642271708346e-01 9.656482637463e-01 9.670117128064e-01 9.683364075425e-01 9.696105299839e-01 9.708339380625e-01 9.720154856620e-01 9.731368340938e-01 9.742194344143e-01 9.752423950508e-01 9.762181348088e-01 9.771436823459e-01 9.780102198314e-01 9.788335117730e-01 9.795924909450e-01 9.803069318160e-01 9.809611874817e-01 9.815614542128e-01 9.821106697261e-01 9.825958578601e-01 9.830355241455e-01 9.834088496998e-01 9.837315404070e-01 9.839948260480e-01 9.841971766404e-01 9.843487931079e-01 9.844321754657e-01 9.844669886639e-01 9.844356302164e-01 9.843470630874e-01 9.842021676814e-01 9.839902319924e-01 9.837282369454e-01 9.833958418278e-01 9.830108945415e-01 9.825624767517e-01 9.820515143989e-01 9.814858063767e-01 9.808504186181e-01 9.801635031366e-01 9.794083899232e-01 9.785967835115e-01 9.777235011041e-01 9.767859645885e-01 9.757947264897e-01 9.747351243159e-01 9.736222030888e-01 9.724443682026e-01 9.712076845001e-01 9.699144561103e-01 9.685552709777e-01 9.671448925454e-01 9.656692425605e-01 9.641392656191e-01 9.625504348957e-01 9.609022377241e-01 9.592026352405e-01 9.574398505330e-01 9.556284439317e-01 9.537578185706e-01 9.518353073825e-01 9.498608205452e-01 9.478299884621e-01 9.457545999196e-01 9.436225575989e-01 9.414463533124e-01 9.392198889394e-01 9.369458482186e-01 9.346287503502e-01 9.322635126133e-01 9.298615763096e-01 9.274128313392e-01 9.249279201225e-01 9.224053148909e-01 9.198432231210e-01 9.172530042088e-01 9.146238239976e-01 9.119697227731e-01 9.092843259608e-01 9.065734407143e-01 9.038413689247e-01 9.010836330432e-01 8.983132559568e-01 8.955211919212e-01 8.927192019497e-01 8.899064594992e-01 8.870842231932e-01 8.842623072418e-01 8.814336130967e-01 8.786119675573e-01 8.757928828405e-01 8.729839653352e-01 8.701903509205e-01 8.674084145897e-01 8.646519386552e-01 8.619154421683e-01 8.592111898036e-01 8.565385562706e-01 8.539013461151e-01 8.513099189165e-01 8.487598129589e-01 8.462647312986e-01 8.438230212297e-01 8.414414537796e-01 8.391277799268e-01 8.368799878931e-01 8.347118732800e-01 8.326195325231e-01 8.306150246186e-01 8.287005171533e-01 8.268795144238e-01 8.251621773931e-01 8.235465289098e-01 8.220454444442e-01 8.206574116492e-01 8.193906708685e-01 8.182503610106e-01 8.172384610944e-01 8.163643780942e-01 8.156253049024e-01 8.150334668693e-01 8.145878236066e-01 8.142945151812e-01 8.141582509621e-01 8.141785856359e-01 8.143642653012e-01 8.147134386884e-01 8.152328810904e-01 8.159225478462e-01 8.167852392120e-01 8.178251190196e-01 8.190391516863e-01 8.204332963940e-01 8.220044405821e-01 8.237559741133e-01 8.256870147636e-01 8.277962996221e-01 8.300851833827e-01 8.325501727261e-01 8.351934802349e-01 8.380084688485e-01 8.409970759678e-01 8.441553838263e-01 8.474784660696e-01 8.509669976995e-01 8.546130214413e-01 8.584159846650e-01 8.623683457011e-01 8.664668788006e-01 8.707080546522e-01 8.750826400765e-01 8.795890391824e-01 8.842169760369e-01 8.889638820301e-01 8.938215159111e-01 8.987827385752e-01 9.038413490800e-01 9.089888898698e-01 9.142201877063e-01 9.195238911704e-01 9.248961724350e-01 9.303259739915e-01 9.358060897722e-01 9.413296168861e-01 9.468856940052e-01 9.524697840649e-01 9.580680902714e-01 9.636778303721e-01 9.692864774590e-01 9.748867525381e-01 9.804716332714e-01 9.860292125270e-01 9.915568093137e-01 9.970389300082e-01 1.002471698662e+00 1.007847895540e+00 1.013153785270e+00 1.018389396149e+00 1.023538217735e+00 1.028601065517e+00 1.033565130853e+00 1.038422641551e+00 1.043172843876e+00 1.047798805636e+00 1.052304272508e+00 1.056674574812e+00 1.060908926864e+00 1.065000111028e+00 1.068938901286e+00 1.072727051110e+00 1.076351682281e+00 1.079815558630e+00 1.083109401761e+00 1.086230817026e+00 1.089177922786e+00 1.091942910739e+00 1.094530312689e+00 1.096930225041e+00 1.099147351696e+00 1.101175974080e+00 1.103015671202e+00 1.104669841519e+00 1.106131730670e+00 1.107409461445e+00 1.108497113731e+00 1.109401119327e+00 1.110122672081e+00 1.110660982782e+00 1.111027065395e+00 1.111214437192e+00 1.111237592700e+00 1.111094092442e+00 1.110793528531e+00 1.110342136066e+00 1.109742527914e+00 1.109009017076e+00 1.108141247358e+00 1.107155691247e+00 1.106055425122e+00 1.104851895298e+00 1.103559307882e+00 1.102178731303e+00 1.100733659318e+00 1.099224430463e+00 1.097670381549e+00 1.096081798109e+00 1.094467768151e+00 1.092850897596e+00 1.091231628411e+00 1.089635234945e+00 1.088067212962e+00 1.086545682248e+00 1.085085501984e+00 1.083693857774e+00 1.082394553693e+00 1.081189691894e+00 1.080103011416e+00 1.079140639300e+00 1.078316422582e+00 1.077646681316e+00 1.077133278373e+00 1.076800932616e+00 1.076644090507e+00 1.076684733475e+00 1.076924248922e+00 1.077367901912e+00 1.078033360604e+00 1.078909606983e+00 1.080016857392e+00 1.081345417629e+00 1.082902151508e+00 1.084690878793e+00 1.086699804271e+00 1.088942599815e+00 1.091398186301e+00 1.094076325954e+00 1.096962846500e+00 1.100050390069e+00 1.103337802493e+00 1.106802613964e+00 1.110449343905e+00 1.114252196641e+00 1.118206491703e+00 1.122297332236e+00 1.126506186762e+00 1.130826151429e+00 1.135226713493e+00 1.139709691214e+00 1.144242026131e+00 1.148814276018e+00 1.153409833502e+00 1.158000708051e+00 1.162585510300e+00 1.167127570389e+00 1.171623513900e+00 1.176048096316e+00 1.180381896928e+00 1.184618018107e+00 1.188722405516e+00 1.192697150142e+00 1.196510379820e+00 1.200156507486e+00 1.203619177350e+00 1.206876800267e+00 1.209927981815e+00 1.212747368676e+00 1.215336215673e+00 1.217672499003e+00 1.219750792315e+00 1.221566018227e+00 1.223100176257e+00 1.224359678502e+00 1.225322320337e+00 1.225997816415e+00 1.226374532484e+00 1.226448833007e+00 1.226226061687e+00 1.225692032425e+00 1.224863340204e+00 1.223726569997e+00 1.222292865036e+00 1.220563130585e+00 1.218537183297e+00 1.216229295594e+00 1.213632484646e+00 1.210766815650e+00 1.207628926364e+00 1.204232442450e+00 1.200588345469e+00 1.196696159634e+00 1.192582081129e+00 1.188239733100e+00 1.183693395287e+00 1.178948870633e+00 1.174016891539e+00 1.168919087323e+00 1.163653980976e+00 1.158250574857e+00 1.152709689332e+00 1.147051276942e+00 1.141289787433e+00 1.135432174516e+00 1.129505127400e+00 1.123508098674e+00 1.117468602019e+00 1.111392650355e+00 1.105295303755e+00 1.099198604686e+00 1.093104054095e+00 1.087041703268e+00 1.081011009403e+00 1.075037570387e+00 1.069132690776e+00 1.063306434954e+00 1.057584204471e+00 1.051966751979e+00 1.046483741699e+00 1.041137710185e+00 1.035950383235e+00 1.030936391318e+00 1.026102946521e+00 1.021477412237e+00 1.017059137662e+00 1.012876066538e+00 1.008934275125e+00 1.005245803268e+00 1.001831954931e+00 9.986919374263e-01 9.958511308998e-01 9.933073682176e-01 9.910776174669e-01 9.891692565192e-01 9.875832511741e-01 9.863349397115e-01 9.854160419761e-01 9.848403218190e-01 9.845971328670e-01 9.846925546679e-01 9.851216085331e-01 9.858705787563e-01 9.869469232109e-01 9.883228783569e-01 9.900003205639e-01 9.919561373897e-01 9.941757955172e-01 9.966479072031e-01 9.993392677832e-01 1.002242677027e+00 1.005322693924e+00 1.008560828924e+00 1.011930539489e+00 1.015400849381e+00 1.018951423466e+00 1.022542897651e+00 1.026156342597e+00 1.029753925124e+00 1.033308520340e+00 1.036791860026e+00 1.040166683214e+00 1.043412279273e+00 1.046488263869e+00 1.049373259538e+00 1.052032431495e+00 1.054437943919e+00 1.056566776232e+00 1.058382041063e+00 1.059867638438e+00 1.060989736293e+00 1.061729860363e+00 1.062064737048e+00 1.061968014637e+00 1.061431920210e+00 1.060427469751e+00 1.058950677085e+00 1.056986703641e+00 1.054527266253e+00 1.051572998822e+00 1.048119779172e+00 1.044182242817e+00 1.039764354427e+00 1.034889497095e+00 1.029580226009e+00 1.023865394207e+00 1.017792380664e+00 1.011395270014e+00 1.004738525539e+00 9.978768388815e-01 9.908801177994e-01 9.838265870209e-01 9.767888828318e-01 9.698632869674e-01 9.631278539172e-01 9.566787418090e-01 9.506024104227e-01 9.449813369494e-01 9.399036871500e-01 9.354295823873e-01 9.316291067071e-01 9.285405968300e-01 9.261985218807e-01 9.246174630904e-01 9.237833882767e-01 9.236817474541e-01 9.242586463442e-01 9.254585501645e-01 9.271998290466e-01 9.293898911108e-01 9.319289568780e-01 9.347009214454e-01 9.375977624423e-01 9.404997830901e-01 9.433005732845e-01 9.458950220452e-01 9.481915205954e-01 9.501154861159e-01 9.515971861420e-01 9.526022585487e-01 9.530995071348e-01 9.530886804314e-01 9.525851184983e-01 9.516199642102e-01 9.502509830298e-01 9.485342259912e-01 9.465530889802e-01 9.443852602567e-01 9.421144297659e-01 9.398264749176e-01 9.375830538340e-01 9.354530064408e-01 9.334691189985e-01 9.316548976637e-01 9.300049564217e-01 9.284869003300e-01 9.270545474946e-01 9.256248555493e-01 9.241134412684e-01 9.224088610863e-01 9.204066826755e-01 9.179980214508e-01 9.150796754104e-01 9.115844505678e-01 9.074458147978e-01 9.026553520420e-01 8.972286547022e-01 8.912303580190e-01 8.847798303472e-01 8.780256689835e-01 8.711854632473e-01 8.644893627092e-01 8.582154730959e-01 8.526491970268e-01 8.480665671446e-01 8.447396013371e-01 8.428751398864e-01 8.426428897474e-01 8.441149775531e-01 8.472885457531e-01 8.520662050121e-01 8.582533701077e-01 8.656002889085e-01 8.737692331262e-01 8.824124175071e-01 8.911476657822e-01 8.996019786080e-01 9.074463235820e-01 9.143706853704e-01 9.201561152321e-01 9.246286885879e-01 9.277028305936e-01 9.293700833813e-01 9.296778435518e-01 9.279350561697e-01 9.238612014922e-01 9.189435259222e-01 9.148203579914e-01 9.124597824419e-01 9.117101508261e-01 9.114255110305e-01 9.101052144173e-01 9.067085967135e-01 9.012298282564e-01 8.947057315751e-01 8.886992084074e-01 8.845167983939e-01 8.824942898583e-01 8.818024122678e-01 8.809048616359e-01 8.783690921812e-01 8.735945051401e-01 8.671468830876e-01 8.605049981595e-01 8.553133488571e-01 8.525562354257e-01 8.520777798733e-01 8.527039319618e-01 8.529368050005e-01 8.518254013157e-01 8.494967894745e-01 8.471310996034e-01 8.463922890264e-01 8.485381753987e-01 8.536985797810e-01 8.607889133305e-01 8.680499504209e-01 8.739136441231e-01 8.777628859707e-01 8.801832708511e-01 8.825861980580e-01 8.864376319962e-01 8.924578341032e-01 9.002108386563e-01 9.083434973204e-01 9.153514507418e-01 9.203947286184e-01 9.237735348106e-01 9.268568710246e-01 9.314291023672e-01 9.387932559771e-01 9.491029610971e-01 9.612798344789e-01 9.735568201158e-01 9.843550024752e-01 9.930044830414e-01 9.999447569869e-01 1.006391785517e+00 1.013590489925e+00 1.022025645720e+00 1.031054742910e+00 1.039144603158e+00 1.044556984622e+00 1.046142377430e+00 1.043877876664e+00 1.038851421775e+00 1.032731085993e+00 1.026984673481e+00 1.022181870639e+00 1.017752506382e+00 1.012390808773e+00 1.004850356597e+00 9.946921199469e-01 9.826641734012e-01 9.705138702685e-01 9.602544445549e-01 9.532567917223e-01 9.496660085273e-01 9.484244191300e-01 9.479175018738e-01 9.469030780356e-01 9.451525558386e-01 9.434958731524e-01 9.433089990578e-01 9.456552805168e-01 9.505405268914e-01 9.567915280968e-01 9.625995799345e-01 9.664279590018e-01 9.678461902572e-01 9.679066518516e-01 9.688180343854e-01 9.730791079282e-01 9.824454996722e-01 9.971851604675e-01 1.015992464593e+00 1.036505691463e+00 1.055949983601e+00 1.070686944873e+00 1.049087752357e+00 9.673747610302e-01 8.788607778652e-01 8.521639997489e-01 9.151856253906e-01 1.021868526377e+00 1.106136240515e+00 1.128829804196e+00 1.086897187952e+00 1.010405282645e+00 9.509917161507e-01 9.497062706161e-01 9.992655182844e-01 1.054062755258e+00 1.073326091059e+00 1.045772512399e+00 9.931503112938e-01 9.593129446651e-01 9.785482815415e-01 1.041334623155e+00 1.103394724204e+00 1.122813983851e+00 1.082929858653e+00 9.990917519172e-01 9.166709696510e-01 8.905510558134e-01 9.376887044195e-01 1.017866574775e+00 1.076246175653e+00 1.081364113295e+00 1.034897507579e+00 9.691296244204e-01 9.320760400078e-01 9.517946955028e-01 1.007751010182e+00 1.051578874681e+00 1.045634134699e+00 9.819739540600e-01 8.877701061950e-01 8.211122665587e-01 8.358546753753e-01 9.227802919920e-01 1.019863822121e+00 1.071072061328e+00 1.051664429206e+00 9.708203661926e-01 8.700798179590e-01 8.111231778256e-01 8.316599173668e-01 9.033764417845e-01 9.661210254172e-01 9.794118137049e-01 9.382381974224e-01 8.722193242372e-01 8.332562179850e-01 8.574853745030e-01 9.260779478631e-01 9.853143599461e-01 9.912933249851e-01 9.301385285884e-01 8.237389323982e-01 7.311777595107e-01 7.237258148732e-01 8.089925059291e-01 9.198964478687e-01 9.906658873225e-01 9.906376075664e-01 9.251157584289e-01 8.329083626158e-01 7.759287693830e-01 7.970197744224e-01 8.729383492774e-01 9.440164739907e-01 9.675569966670e-01 9.348523811165e-01 8.703205340821e-01 8.216970611966e-01 8.290501976289e-01 8.851536689609e-01 9.440717423657e-01 9.634073736106e-01 9.274579845079e-01 8.519519298624e-01 7.805110727465e-01 7.628786274834e-01 8.091642711853e-01 8.783150550749e-01 9.217693132487e-01 9.154475682221e-01 8.662161014379e-01 8.081477911089e-01 7.854502565471e-01 8.159223949722e-01 8.719258200340e-01 9.092281128416e-01 8.999644539317e-01 8.448135170388e-01 7.740967025529e-01 7.370600620735e-01 7.644930778819e-01 8.339266561926e-01 8.947155534449e-01
 7.496409568052e-01 7.493584239136e-01 7.492447328533e-01 7.493420036528e-01 7.495252689045e-01 7.496146842463e-01 7.494933838068e-01 7.491841033686e-01 7.488579715139e-01 7.487114552401e-01 7.487932627303e-01 7.489473910746e-01 7.489550504620e-01 7.487239035091e-01 7.483364081740e-01 7.479733477557e-01 7.477930466201e-01 7.478206529090e-01 7.479162146704e-01 7.478635175319e-01 7.475547932305e-01 7.470900357205e-01 7.466825263476e-01 7.464838593540e-01 7.464724905719e-01 7.464838650735e-01 7.463321616019e-01 7.459431701009e-01 7.454205321090e-01 7.449728211997e-01 7.447444687466e-01 7.446986040661e-01 7.446495185337e-01 7.444064808989e-01 7.439176228660e-01 7.433118239029e-01 7.428170231647e-01 7.425774208447e-01 7.425193368222e-01 7.424049267566e-01 7.420333319962e-01 7.414108894331e-01 7.407379266467e-01 7.402372640631e-01 7.399847675037e-01 7.398538646605e-01 7.396167452948e-01 7.391223328314e-01 7.384140401352e-01 7.376915883959e-01 7.371498413281e-01 7.368369292899e-01 7.366209096626e-01 7.362850638411e-01 7.356850806337e-01 7.348717052022e-01 7.340663506239e-01 7.334810767922e-01 7.331406245696e-01 7.328577604206e-01 7.323914680579e-01 7.316412965098e-01 7.307269167700e-01 7.298941917386e-01 7.293064646574e-01 7.289132151688e-01 7.285030135269e-01 7.278883558792e-01 7.270445146660e-01 7.261088750903e-01 7.252659938417e-01 7.246182528477e-01 7.241187278491e-01 7.236103971184e-01 7.229392571661e-01 7.220618662125e-01 7.210725736923e-01 7.201425105919e-01 7.194076180639e-01 7.188577191370e-01 7.183215877957e-01 7.175935828768e-01 7.166007318211e-01 7.154727600718e-01 7.144493168823e-01 7.136865121783e-01 7.131212708896e-01 7.125100312770e-01 7.116258289578e-01 7.104542275424e-01 7.092104201448e-01 7.081577825860e-01 7.073951668804e-01 7.067719904867e-01 7.060149031820e-01 7.049475329907e-01 7.036396485615e-01 7.023483627164e-01 7.013049178295e-01 7.005252418729e-01 6.998023414579e-01 6.988778341893e-01 6.976501309184e-01 6.962563374470e-01 6.949574207816e-01 6.939172319378e-01 6.930745735040e-01 6.922038406499e-01 6.911053841404e-01 6.897581281372e-01 6.883270777254e-01 6.870265512728e-01 6.859466814593e-01 6.849946007326e-01 6.839767086743e-01 6.827538795403e-01 6.813407124092e-01 6.798858891365e-01 6.785584681353e-01 6.774141864577e-01 6.763556598808e-01 6.752122558445e-01 6.738781219433e-01 6.723895861639e-01 6.708922524874e-01 6.695221883820e-01 6.682955987128e-01 6.671022720468e-01 6.658038099965e-01 6.643469302691e-01 6.627929135532e-01 6.612601891714e-01 6.598268739364e-01 6.584830099504e-01 6.571396711568e-01 6.557123466736e-01 6.541774513653e-01 6.525801427492e-01 6.509971279030e-01 6.494803019565e-01 6.480215768445e-01 6.465601689780e-01 6.450324562256e-01 6.434206083207e-01 6.417604265103e-01 6.401085166787e-01 6.385045662848e-01 6.369362580338e-01 6.353549828723e-01 6.337177437262e-01 6.320179277553e-01 6.302871524240e-01 6.285631516470e-01 6.268650117004e-01 6.251797574530e-01 6.234747184636e-01 6.217327263510e-01 6.199564902053e-01 6.181620433747e-01 6.163621407335e-01 6.145629106633e-01 6.127626607186e-01 6.109527244580e-01 6.091287039016e-01 6.072866835249e-01 6.054229083587e-01 6.035396011554e-01 6.016445059751e-01 5.997458847869e-01 5.978460841568e-01 5.959412952715e-01 5.940217767397e-01 5.920765830690e-01 5.901084153716e-01 5.881245480483e-01 5.861351610506e-01 5.841458167994e-01 5.821514839849e-01 5.801404894570e-01 5.781063820018e-01 5.760536307043e-01 5.739867989545e-01 5.719087080792e-01 5.698206302939e-01 5.677217347746e-01 5.656107833576e-01 5.634868238231e-01 5.613493453140e-01 5.591941439008e-01 5.570198426025e-01 5.548316396186e-01 5.526341700430e-01 5.504308731870e-01 5.482183668063e-01 5.459911804725e-01 5.437432252747e-01 5.414779887429e-01 5.392030639504e-01 5.369229079184e-01 5.346343911773e-01 5.323332768010e-01 5.300114973191e-01 5.276738629084e-01 5.253280171830e-01 5.229790857244e-01 5.206221483036e-01 5.182484571024e-01 5.158544152879e-01 5.134439281996e-01 5.110276848444e-01 5.086098853418e-01 5.061819070346e-01 5.037336521706e-01 5.012632466264e-01 4.987797261611e-01 4.962898148521e-01 4.937950539853e-01 4.912863220254e-01 4.887544324457e-01 4.862040643964e-01 4.836442095133e-01 4.810794978485e-01 4.785046598378e-01 4.759135076941e-01 4.733023925578e-01 4.706778488268e-01 4.680489711241e-01 4.654145533459e-01 4.627669468968e-01 4.601034451572e-01 4.574256911177e-01 4.547396949371e-01 4.520501588354e-01 4.493504686784e-01 4.466354004127e-01 4.439064181929e-01 4.411682780598e-01 4.384222999550e-01 4.356675572903e-01 4.328998470674e-01 4.301160547378e-01 4.273223716210e-01 4.245211274264e-01 4.217091135250e-01 4.188855831351e-01 4.160513302157e-01 4.132056184033e-01 4.103513506108e-01 4.074895622452e-01 4.046162899891e-01 4.017323944423e-01 3.988404443233e-01 3.959408158911e-01 3.930317937334e-01 3.901152434499e-01 3.871875902846e-01 3.842501354649e-01 3.813066051226e-01 3.783553244783e-01 3.753946849467e-01 3.724274251997e-01 3.694514584564e-01 3.664654573765e-01 3.634740691221e-01 3.604756143322e-01 3.574693243638e-01 3.544576151919e-01 3.514390101056e-01 3.484122979654e-01 3.453800875492e-01 3.423428754513e-01 3.392991458880e-01 3.362511816342e-01 3.331975645774e-01 3.301372080082e-01 3.270730280454e-01 3.240058373967e-01 3.209358453657e-01 3.178629730164e-01 3.147864029517e-01 3.117044260466e-01 3.086203313513e-01 3.055342405073e-01 3.024477123275e-01 2.993626792851e-01 2.962765577063e-01 2.931881998302e-01 2.900991296416e-01 2.870109408459e-01 2.839225048593e-01 2.808379277487e-01 2.777569815412e-01 2.746784557276e-01 2.716047552286e-01 2.685354836225e-01 2.654681708479e-01 2.624053643295e-01 2.593487819248e-01 2.563004232722e-01 2.532623575267e-01 2.502344113824e-01 2.472127927200e-01 2.441998333341e-01 2.411974130529e-01 2.382058346011e-01 2.352301198275e-01 2.322712811544e-01 2.293283929483e-01 2.264002867800e-01 2.234877109737e-01 2.205923227635e-01 2.177178897708e-01 2.148684513460e-01 2.120433581586e-01 2.092436760105e-01 2.064686452464e-01 2.037181682268e-01 2.009976834667e-01 1.983104070796e-01 1.956581259651e-01 1.930443260326e-01 1.904664727725e-01 1.879259498572e-01 1.854258218517e-01 1.829704912788e-01 1.805644221720e-01 1.782105474589e-01 1.759081837847e-01 1.736578313305e-01 1.714633040490e-01 1.693291580187e-01 1.672598443417e-01 1.652593398697e-01 1.633286832297e-01 1.614687754209e-01 1.596829954242e-01 1.579740450557e-01 1.563492596926e-01 1.548124050742e-01 1.533640076932e-01 1.520058645954e-01 1.507408556273e-01 1.495721642905e-01 1.485053671381e-01 1.475442121559e-01 1.466883029526e-01 1.459402812638e-01 1.453009701379e-01 1.447730107913e-01 1.443612800850e-01 1.440665952926e-01 1.438887862314e-01 1.438277247751e-01 1.438831981333e-01 1.440575889945e-01 1.443528270084e-01 1.447670189140e-01 1.452991536718e-01 1.459467395244e-01 1.467085400538e-01 1.475855662824e-01 1.485776173523e-01 1.496796574674e-01 1.508897476469e-01 1.522048143818e-01 1.536236496248e-01 1.551451975655e-01 1.567662380825e-01 1.584824485225e-01 1.602906085359e-01 1.621870161583e-01 1.641718386150e-01 1.662418480659e-01 1.683925092874e-01 1.706210716675e-01 1.729235842843e-01 1.752973445750e-01 1.777429351454e-01 1.802535957036e-01 1.828287393867e-01 1.854646226125e-01 1.881574318080e-01 1.909072093720e-01 1.937112726082e-01 1.965661390817e-01 1.994697815839e-01 2.024193691369e-01 2.054129422472e-01 2.084501869608e-01 2.115279784005e-01 2.146443351108e-01 2.177978355277e-01 2.209854147740e-01 2.242068803774e-01 2.274607228636e-01 2.307440200273e-01 2.340568486385e-01 2.373968374681e-01 2.407619428561e-01 2.441529014056e-01 2.475667362883e-01 2.510022166753e-01 2.544599070083e-01 2.579364615706e-01 2.614324502906e-01 2.649452959062e-01 2.684750724258e-01 2.720208059454e-01 2.755818063004e-01 2.791558547718e-01 2.827436120038e-01 2.863429200832e-01 2.899541358234e-01 2.935763988755e-01 2.972075643765e-01 3.008479760953e-01 3.044965741551e-01 3.081531444610e-01 3.118169423270e-01 3.154872221361e-01 3.191625937473e-01 3.228430466611e-01 3.265277759945e-01 3.302166547593e-01 3.339096011512e-01 3.376041964556e-01 3.413011759384e-01 3.449997041504e-01 3.486989792739e-01 3.523992477501e-01 3.561006735385e-01 3.598002055447e-01 3.634993142958e-01 3.671967772984e-01 3.708928376345e-01 3.745868088760e-01 3.782782557111e-01 3.819662251277e-01 3.856510604869e-01 3.893310551645e-01 3.930079833899e-01 3.966797067791e-01 4.003460304868e-01 4.040076344291e-01 4.076624251354e-01 4.113108522854e-01 4.149534168377e-01 4.185881926796e-01 4.222161525720e-01 4.258356822948e-01 4.294468154760e-01 4.330504072621e-01 4.366450463017e-01 4.402296092511e-01 4.438054982115e-01 4.473704034078e-01 4.509255727558e-01 4.544708932252e-01 4.580037909300e-01 4.615270496772e-01 4.650383814272e-01 4.685369481878e-01 4.720245706012e-01 4.754981182055e-01 4.789601095883e-01 4.824087765475e-01 4.858431316470e-01 4.892647151641e-01 4.926719427496e-01 4.960643971828e-01 4.994425785314e-01 5.028052933453e-01 5.061532511956e-01 5.094853802248e-01 5.128017287214e-01 5.161021401361e-01 5.193863951906e-01 5.226536949794e-01 5.259041948895e-01 5.291366577563e-01 5.323525563287e-01 5.355500912875e-01 5.387294316560e-01 5.418906369108e-01 5.450333479883e-01 5.481568823138e-01 5.512615580530e-01 5.543462779343e-01 5.574113205717e-01 5.604575332468e-01 5.634825454600e-01 5.664874807007e-01 5.694712900602e-01 5.724345403968e-01 5.753764048459e-01 5.782965756814e-01 5.811954318018e-01 5.840722599535e-01 5.869268880230e-01 5.897590067605e-01 5.925685436210e-01 5.953545396976e-01 5.981185007437e-01 6.008586055867e-01 6.035754284872e-01 6.062683295748e-01 6.089362342432e-01 6.115813829198e-01 6.142010446581e-01 6.167962773229e-01 6.193674100544e-01 6.219121926478e-01 6.244325028452e-01 6.269266604524e-01 6.293957726734e-01 6.318391874001e-01 6.342557400182e-01 6.366469765476e-01 6.390107624082e-01 6.413483555289e-01 6.436591190530e-01 6.459424710997e-01 6.481994743179e-01 6.504281148133e-01 6.526292671371e-01 6.548036137779e-01 6.569500716027e-01 6.590674256630e-01 6.611573828955e-01 6.632186962317e-01 6.652523611184e-01 6.672565109876e-01 6.692324126578e-01 6.711789521693e-01 6.730970425974e-01 6.749856900685e-01 6.768449517358e-01 6.786747902348e-01 6.804760010721e-01 6.822469258465e-01 6.839886802754e-01 6.857001305553e-01 6.873813800015e-01 6.890340232550e-01 6.906553582485e-01 6.922470363801e-01 6.938086550211e-01 6.953397940643e-01 6.968407230294e-01 6.983111344441e-01 6.997515533251e-01 7.011611261435e-01 7.025394916491e-01 7.038886925227e-01 7.052059065828e-01 7.064934252202e-01 7.077504541599e-01 7.089764244095e-01 7.101721976992e-01 7.113367689740e-01 7.124703127033e-01 7.135744565379e-01 7.146472413810e-01 7.156893873408e-01 7.167017238226e-01 7.176825320203e-01 7.186340750318e-01 7.195544132912e-01 7.204448657209e-01 7.213050020682e-01 7.221344858525e-01 7.229352133640e-01 7.237052782005e-01 7.244453913290e-01 7.251560580931e-01 7.258370931419e-01 7.264885082462e-01 7.271106180206e-01 7.277034074720e-01 7.282677148763e-01 7.288026298032e-01 7.293093365934e-01 7.297872851232e-01 7.302368386828e-01 7.306587373542e-01 7.310519126594e-01 7.314176277278e-01 7.317562235534e-01 7.320680295122e-01 7.323524076422e-01 7.326096576945e-01 7.328415823554e-01 7.330466239396e-01 7.332260489672e-01 7.333799793780e-01 7.335086157106e-01 7.336127065181e-01 7.336914493343e-01 7.337469915628e-01 7.337776149928e-01 7.337852477196e-01 7.337698046437e-01 7.337320098942e-01 7.336715098746e-01 7.335884653569e-01 7.334854503319e-01 7.333605247459e-01 7.332146942813e-01 7.330495544750e-01 7.328633865541e-01 7.326587707353e-01 7.324356297119e-01 7.321941043903e-01 7.319348981558e-01 7.316585442526e-01 7.313661977975e-01 7.310563610360e-01 7.307319891757e-01 7.303927702412e-01 7.300392935660e-01 7.296708946042e-01 7.292906836174e-01 7.288972931805e-01 7.284919828135e-01 7.280758633357e-01 7.276484343986e-01 7.272121621544e-01 7.267655631973e-01 7.263110698923e-01 7.258483521936e-01 7.253779126758e-01 7.249023234000e-01 7.244200392049e-01 7.239334325247e-01 7.234419260376e-01 7.229473564348e-01 7.224497222275e-01 7.219498790399e-01 7.214499266551e-01 7.209490815519e-01 7.204492625446e-01 7.199494742574e-01 7.194521385921e-01 7.189578251475e-01 7.184670532026e-01 7.179813768568e-01 7.175002216475e-01 7.170258105159e-01 7.165584155528e-01 7.160987701549e-01 7.156487318232e-01 7.152072786113e-01 7.147775683934e-01 7.143583208408e-01 7.139512052173e-01 7.135571349408e-01 7.131775781024e-01 7.128135482687e-01 7.124639152859e-01 7.121316822776e-01 7.118166728815e-01 7.115200440763e-01 7.112429451358e-01 7.109854209525e-01 7.107502237276e-01 7.105346581857e-01 7.103430487329e-01 7.101750060710e-01 7.100299465367e-01 7.099117829478e-01 7.098172764516e-01 7.097521517412e-01 7.097126065729e-01 7.097014579048e-01 7.097206253519e-01 7.097676858227e-01 7.098477755245e-01 7.099557473243e-01 7.100987866636e-01 7.102728819311e-01 7.104793555664e-01 7.107228070077e-01 7.109968673163e-01 7.113098085670e-01 7.116550930150e-01 7.120390262524e-01 7.124597215797e-01 7.129151986010e-01 7.134131996410e-01 7.139443335714e-01 7.145180854495e-01 7.151287626980e-01 7.157791817877e-01 7.164720302417e-01 7.172002414953e-01 7.179747703335e-01 7.187852249583e-01 7.196399814658e-01 7.205351596497e-01 7.214694245926e-01 7.224502525473e-01 7.234671918539e-01 7.245315807609e-01 7.256333987141e-01 7.267782182430e-01 7.279676572768e-01 7.291939393860e-01 7.304680492826e-01 7.317773014445e-01 7.331342545327e-01 7.345292480041e-01 7.359650221516e-01 7.374459716328e-01 7.389604345594e-01 7.405234902359e-01 7.421194303787e-01 7.437600580158e-01 7.454392048814e-01 7.471530750187e-01 7.489140334808e-01 7.507024880468e-01 7.525381562609e-01 7.544035932098e-01 7.563085552361e-01 7.582512457617e-01 7.602239220815e-01 7.622389743752e-01 7.642788462645e-01 7.663600034187e-01 7.684682862590e-01 7.706099692322e-01 7.727855923697e-01 7.749839315654e-01 7.772217688863e-01 7.794780655319e-01 7.817702446646e-01 7.840855725795e-01 7.864247334626e-01 7.887967537729e-01 7.911811772841e-01 7.936018450919e-01 7.960339019356e-01 7.984940146779e-01 8.009729631355e-01 8.034672007898e-01 8.059880147168e-01 8.085155301578e-01 8.110704366995e-01 8.136324091094e-01 8.162111937509e-01 8.188057822547e-01 8.214061735746e-01 8.240271395195e-01 8.266469657632e-01 8.292849567637e-01 8.319258320910e-01 8.345730390271e-01 8.372311385706e-01 8.398845465165e-01 8.425527513897e-01 8.452126330814e-01 8.478809611959e-01 8.505466579008e-01 8.532086292943e-01 8.558760036047e-01 8.585299868397e-01 8.611901995767e-01 8.638361852773e-01 8.664808637209e-01 8.691174508119e-01 8.717406230061e-01 8.743625737597e-01 8.769635445510e-01 8.795609865827e-01 8.821405772196e-01 8.847060157923e-01 8.872608138898e-01 8.897907454071e-01 8.923138337629e-01 8.948088910320e-01 8.972913583481e-01 8.997506243115e-01 9.021863220608e-01 9.046061467875e-01 9.069924955273e-01 9.093649735982e-01 9.117031161966e-01 9.140191348585e-01 9.163083520946e-01 9.185633975495e-01 9.207979682119e-01 9.229919145947e-01 9.251641292548e-01 9.272976851979e-01 9.293999532567e-01 9.314719785628e-01 9.335006643736e-01 9.355041289496e-01 9.374604640923e-01 9.393870663827e-01 9.412718901131e-01 9.431152010928e-01 9.449264160393e-01 9.466854879741e-01 9.484145045637e-01 9.500921454116e-01 9.517320593282e-01 9.533281528432e-01 9.548742243693e-01 9.563846696602e-01 9.578378900470e-01 9.592545558087e-01 9.606173503528e-01 9.619335573235e-01 9.632052101864e-01 9.644186115402e-01 9.655936858199e-01 9.667074461894e-01 9.677777913530e-01 9.687940101020e-01 9.697552640813e-01 9.706718446598e-01 9.715247598312e-01 9.723346411711e-01 9.730816715595e-01 9.737783417364e-01 9.744211652173e-01 9.750020291420e-01 9.755371392721e-01 9.760044059142e-01 9.764241268283e-01 9.767821650707e-01 9.770817849631e-01 9.773294727901e-01 9.775100830504e-01 9.776426958998e-01 9.777067686843e-01 9.777185420168e-01 9.776693095962e-01 9.775573399119e-01 9.773925971962e-01 9.771585261683e-01 9.768732464558e-01 9.765219452730e-01 9.761110205839e-01 9.756435124660e-01 9.751077875273e-01 9.745216763128e-01 9.738651293332e-01 9.731544902686e-01 9.723810028694e-01 9.715440800088e-01 9.706529656780e-01 9.696936186980e-01 9.686812484503e-01 9.676028950005e-01 9.664667297204e-01 9.652723985223e-01 9.640137510207e-01 9.627026445835e-01 9.613250029296e-01 9.598950409938e-01 9.584038754043e-01 9.568545891971e-01 9.552518481895e-01 9.535870882366e-01 9.518717947311e-01 9.500955330826e-01 9.482675904943e-01 9.463860777275e-01 9.444477470230e-01 9.424627832619e-01 9.404190996290e-01 9.383315635687e-01 9.361895609238e-01 9.340014451361e-01 9.317671568667e-01 9.294820016557e-01 9.271583234901e-01 9.247848299823e-01 9.223737674287e-01 9.199194525719e-01 9.174263142699e-01 9.148980091243e-01 9.123289464827e-01 9.097314135554e-01 9.070966687128e-01 9.044346473703e-01 9.017449610822e-01 8.990259472624e-01 8.962888237686e-01 8.935239382307e-01 8.907453397639e-01 8.879477139373e-01 8.851351159873e-01 8.823146966131e-01 8.794816576714e-01 8.766479381808e-01 8.738070855396e-01 8.709699368615e-01 8.681368541648e-01 8.653088656677e-01 8.624963267744e-01 8.596929360726e-01 8.569124001938e-01 8.541509302615e-01 8.514156519317e-01 8.487124370618e-01 8.460397960209e-01 8.434091406229e-01 8.408164025433e-01 8.382741585733e-01 8.357825514587e-01 8.333448283957e-01 8.309717693460e-01 8.286593252066e-01 8.264209107677e-01 8.242551882451e-01 8.221690813692e-01 8.201693549203e-01 8.182555039594e-01 8.164406020879e-01 8.147213154588e-01 8.131083163820e-01 8.116034399211e-01 8.102111199762e-01 8.089404321086e-01 8.077898725757e-01 8.067692086946e-01 8.058800437874e-01 8.051269183008e-01 8.045160024793e-01 8.040478575091e-01 8.037307690305e-01 8.035636252646e-01 8.035537457189e-01 8.037014734884e-01 8.040113773560e-01 8.044863978846e-01 8.051268955256e-01 8.059379358574e-01 8.069183140479e-01 8.080730070711e-01 8.093996677691e-01 8.109003424233e-01 8.125775103787e-01 8.144276897617e-01 8.164542021675e-01 8.186530302744e-01 8.210254710626e-01 8.235696745322e-01 8.262828821860e-01 8.291656081452e-01 8.322117573942e-01 8.354223446676e-01 8.387901904663e-01 8.423154771119e-01 8.459926088574e-01 8.498166884098e-01 8.537853991302e-01 8.578899363033e-01 8.621297760920e-01 8.664958735990e-01 8.709836466082e-01 8.755880075779e-01 8.803009633492e-01 8.851182478043e-01 8.900305346907e-01 8.950327516427e-01 9.001166656319e-01 9.052750130502e-01 9.105023748198e-01 9.157880103417e-01 9.211267083955e-01 9.265080834002e-01 9.319269792215e-01 9.373734685267e-01 9.428399606358e-01 9.483186384619e-01 9.537998523038e-01 9.592786788767e-01 9.647426432342e-01 9.701882148644e-01 9.756035368385e-01 9.809811869249e-01 9.863162847096e-01 9.915949527383e-01 9.968174522729e-01 1.001967942066e+00 1.007043089275e+00 1.012037454116e+00 1.016937603506e+00 1.021744283905e+00 1.026441454161e+00 1.031030921495e+00 1.035502266637e+00 1.039847021433e+00 1.044065930997e+00 1.048144825363e+00 1.052085912419e+00 1.055878394181e+00 1.059520092206e+00 1.063006778166e+00 1.066331408079e+00 1.069494264841e+00 1.072487251354e+00 1.075311234303e+00 1.077960473122e+00 1.080433367651e+00 1.082730205249e+00 1.084845404918e+00 1.086782439545e+00 1.088535484534e+00 1.090109210130e+00 1.091501039418e+00 1.092711832170e+00 1.093745948178e+00 1.094598333099e+00 1.095280732619e+00 1.095788052734e+00 1.096128218655e+00 1.096303415747e+00 1.096316714645e+00 1.096179153007e+00 1.095888214848e+00 1.095457504762e+00 1.094887983735e+00 1.094190484547e+00 1.093373488783e+00 1.092440449073e+00 1.091408895529e+00 1.090278492286e+00 1.089068556580e+00 1.087782214500e+00 1.086434300206e+00 1.085037932497e+00 1.083597889487e+00 1.082137432878e+00 1.080657551612e+00 1.079178652468e+00 1.077712834772e+00 1.076268138700e+00 1.074868306782e+00 1.073514098804e+00 1.072230670988e+00 1.071023707667e+00 1.069909680341e+00 1.068903250370e+00 1.068011024565e+00 1.067255619363e+00 1.066638457917e+00 1.066180533327e+00 1.065886350083e+00 1.065768491541e+00 1.065839880165e+00 1.066099677391e+00 1.066570473330e+00 1.067243758664e+00 1.068137368996e+00 1.069250891782e+00 1.070585501867e+00 1.072153510357e+00 1.073941817468e+00 1.075966635081e+00 1.078214031827e+00 1.080686827968e+00 1.083384096893e+00 1.086291691004e+00 1.089417974833e+00 1.092738960790e+00 1.096260114198e+00 1.099963682117e+00 1.103839749758e+00 1.107882541214e+00 1.112067217998e+00 1.116395976283e+00 1.120839026041e+00 1.125391592437e+00 1.130034022240e+00 1.134747077201e+00 1.139522311043e+00 1.144327840787e+00 1.149164620490e+00 1.153998584045e+00 1.158820118808e+00 1.163611717457e+00 1.168346181115e+00 1.173020981675e+00 1.177601356238e+00 1.182084018056e+00 1.186443785724e+00 1.190664024994e+00 1.194736220243e+00 1.198632290423e+00 1.202351325388e+00 1.205866120634e+00 1.209171263720e+00 1.212251912269e+00 1.215092386093e+00 1.217689881533e+00 1.220021379246e+00 1.222091233435e+00 1.223879896647e+00 1.225385412989e+00 1.226602867157e+00 1.227517578559e+00 1.228139760733e+00 1.228449506676e+00 1.228458033059e+00 1.228156033489e+00 1.227542715249e+00 1.226626524240e+00 1.225396625733e+00 1.223869164756e+00 1.222034993680e+00 1.219907194367e+00 1.217488008543e+00 1.214780142513e+00 1.211800487761e+00 1.208542266019e+00 1.205029757774e+00 1.201258703144e+00 1.197247401803e+00 1.193005536641e+00 1.188536399642e+00 1.183865792139e+00 1.178988753056e+00 1.173933097398e+00 1.168704115732e+00 1.163311828440e+00 1.157781380095e+00 1.152110847605e+00 1.146331324431e+00 1.140442109122e+00 1.134466005573e+00 1.128417590848e+00 1.122304161416e+00 1.116153214322e+00 1.109963817478e+00 1.103766424343e+00 1.097564157413e+00 1.091375879450e+00 1.085221920787e+00 1.079105940246e+00 1.073056379190e+00 1.067075185518e+00 1.061190027527e+00 1.055408183505e+00 1.049744110524e+00 1.044222017829e+00 1.038843296429e+00 1.033638965543e+00 1.028608914740e+00 1.023778207067e+00 1.019160532477e+00 1.014762106700e+00 1.010610756946e+00 1.006704613793e+00 1.003071142793e+00 9.997127134176e-01 9.966440573914e-01 9.938807469617e-01 9.914217803808e-01 9.892894533544e-01 9.874780877651e-01 9.860024865389e-01 9.848629656425e-01 9.840607673211e-01 9.836025529523e-01 9.834780228485e-01 9.836955820099e-01 9.842378971443e-01 9.851063269095e-01 9.862901172002e-01 9.877704927560e-01 9.895474837466e-01 9.915906338819e-01 9.938950436707e-01 9.964344764985e-01 9.991876585574e-01 1.002138485205e+00 1.005252483545e+00 1.008516240939e+00 1.011893511529e+00 1.015364489791e+00 1.018898594526e+00 1.022464057786e+00 1.026041014748e+00 1.029589641247e+00 1.033091824527e+00 1.036510356569e+00 1.039820510210e+00 1.042995332317e+00 1.046000660198e+00 1.048819415049e+00 1.051411852623e+00 1.053764070830e+00 1.055843848150e+00 1.057627284753e+00 1.059095912403e+00 1.060218165745e+00 1.060984690155e+00 1.061364288452e+00 1.061348062316e+00 1.060915802631e+00 1.060049666890e+00 1.058747394483e+00 1.056988790270e+00 1.054776963691e+00 1.052104356364e+00 1.048973985954e+00 1.045395704831e+00 1.041372377935e+00 1.036931629697e+00 1.032085054116e+00 1.026870959357e+00 1.021320925426e+00 1.015475919920e+00 1.009393255466e+00 1.003118278432e+00 9.967272636491e-01 9.902814962562e-01 9.838606376432e-01 9.775473523157e-01 9.714166416004e-01 9.655660234060e-01 9.600700066675e-01 9.550173720282e-01 9.504837094324e-01 9.465355190207e-01 9.432399285639e-01 9.406342162944e-01 9.387576832829e-01 9.376219383716e-01 9.372237609345e-01 9.375444253714e-01 9.385366059944e-01 9.401492566996e-01 9.422991971106e-01 9.449029281291e-01 9.478531358736e-01 9.510417048273e-01 9.543543733846e-01 9.576679877160e-01 9.608750076836e-01 9.638588289025e-01 9.665248608112e-01 9.687816925689e-01 9.705569651319e-01 9.717999570306e-01 9.724680955518e-01 9.725528314623e-01 9.720525605291e-01 9.709959083562e-01 9.694257810699e-01 9.673991691628e-01 9.649970463417e-01 9.622957580977e-01 9.593927355464e-01 9.563746076619e-01 9.533308684159e-01 9.503410105218e-01 9.474636983204e-01 9.447519382888e-01 9.422223817839e-01 9.398789998798e-01 9.376920216712e-01 9.356125165865e-01 9.335716007895e-01 9.314721467908e-01 9.292221163888e-01 9.267043194697e-01 9.238229794749e-01 9.204815321543e-01 9.166001384374e-01 9.121432801088e-01 9.070832417128e-01 9.014587052264e-01 8.953322850741e-01 8.888259044885e-01 8.821076667664e-01 8.753747457282e-01 8.688842200184e-01 8.628934278424e-01 8.576923416293e-01 8.535545824392e-01 8.507246241692e-01 8.494181560436e-01 8.497641342147e-01 8.518378650515e-01 8.556021336370e-01 8.609458560623e-01 8.676686266918e-01 8.754842747417e-01 8.840742293384e-01 8.930542682016e-01 9.020570744993e-01 9.107027941312e-01 9.186504022878e-01 9.256124890504e-01 9.313421369414e-01 9.356918698019e-01 9.385598727150e-01 9.399379173199e-01 9.398866272121e-01 9.385168303069e-01 9.355151645665e-01 9.302314586242e-01 9.241697275554e-01 9.189881787084e-01 9.156762105551e-01 9.140877654043e-01 9.130652377860e-01 9.110738693037e-01 9.070347102948e-01 9.009071426264e-01 8.937114098508e-01 8.870166035688e-01 8.821515349042e-01 8.794810645564e-01 8.781944183617e-01 8.767648283150e-01 8.737556188599e-01 8.685658035819e-01 8.617777062464e-01 8.549005548891e-01 8.496196058998e-01 8.469524210308e-01 8.467552253700e-01 8.478377069467e-01 8.486621434910e-01 8.482277950254e-01 8.466110577981e-01 8.449457087106e-01 8.448548428289e-01 8.475584378900e-01 8.531568558395e-01 8.605426046783e-01 8.679440126375e-01 8.737904914709e-01 8.774731582871e-01 8.795984308771e-01 8.816177270511e-01 8.850546397698e-01 8.906929751351e-01 8.981435506464e-01 9.060841625239e-01 9.130146771743e-01 9.180766374298e-01 9.215382652006e-01 9.247263631034e-01 9.293758400741e-01 9.367372726345e-01 9.469110723044e-01 9.587589339816e-01 9.704570079912e-01 9.803751851889e-01 9.878049799264e-01 9.931766768761e-01 9.977317556305e-01 1.002785110247e+00 1.008920632174e+00 1.015597334229e+00 1.021370727234e+00 1.024562282867e+00 1.024065691609e+00 1.019903549857e+00 1.013225987811e+00 1.005777873380e+00 9.991045416436e-01 9.938220358280e-01 9.893628158691e-01 9.843856342367e-01 9.775937222798e-01 9.685024287299e-01 9.578328886760e-01 9.473197535184e-01 9.389379553800e-01 9.339883659363e-01 9.324994213496e-01 9.332673199571e-01 9.345363906947e-01 9.349479419341e-01 9.341933451886e-01 9.330620534670e-01 9.329387547810e-01 9.349505957533e-01 9.392215741947e-01 9.447436514225e-01 9.499065420090e-01 9.533845909085e-01 9.549587995169e-01 9.558609111605e-01 9.583916675895e-01 9.649799852320e-01 9.771003854389e-01 9.945404630118e-01 1.015425226494e+00 1.036928152580e+00 1.056112249377e+00 1.069571361977e+00 1.048708676833e+00 9.698715062029e-01 8.774169532595e-01 8.423070218953e-01 9.008440962980e-01 1.010903739834e+00 1.103027558930e+00 1.132973999330e+00 1.092962357311e+00 1.009542005305e+00 9.350334958181e-01 9.190657103132e-01 9.645077281287e-01 1.026697315832e+00 1.059412211090e+00 1.045177590039e+00 1.000270320112e+00 9.651387246120e-01 9.761344177582e-01 1.030753690331e+00 1.089494785464e+00 1.110271786018e+00 1.073779883404e+00 9.923742141598e-01 9.096537251583e-01 8.820316586972e-01 9.308021361053e-01 1.017748112404e+00 1.086369831197e+00 1.102023074189e+00 1.062432032617e+00 9.954882970135e-01 9.469202190625e-01 9.495154131487e-01 9.922065625518e-01 1.031801024323e+00 1.030574962058e+00 9.786889760605e-01 9.005497079069e-01 8.487873983344e-01 8.695403019276e-01 9.526030174907e-01 1.041786818737e+00 1.085137795119e+00 1.059149216688e+00 9.732484003291e-01 8.695550808748e-01 8.112165042205e-01 8.365660714914e-01 9.153447422181e-01 9.852475131064e-01 1.004465035483e+00 9.665381972643e-01 8.988945602544e-01 8.515417071924e-01 8.628961674379e-01 9.203087724426e-01 9.735008165517e-01 9.786126855511e-01 9.212080380393e-01 8.231346273776e-01 7.427965979825e-01 7.465175190565e-01 8.362896588716e-01 9.463948113410e-01 1.013967185253e+00 1.009563834745e+00 9.389676029702e-01 8.418050190115e-01 7.820385973769e-01 8.047366361502e-01 8.858515131089e-01 9.630238672274e-01 9.914069161145e-01 9.606984266513e-01 8.940080102231e-01 8.388606594742e-01 8.382396335735e-01 8.895333872463e-01 9.480904781851e-01 9.696768054201e-01 9.362355756107e-01 8.617485606235e-01 7.893822801706e-01 7.707278806999e-01 8.189312325421e-01 8.934079256353e-01 9.433563277885e-01 9.415181378335e-01 8.913557192022e-01 8.243555946049e-01 7.865042843219e-01 8.040522476801e-01 8.564558587481e-01 8.989819195893e-01 8.994425159626e-01 8.533724982952e-01 7.855804420059e-01 7.413917345167e-01 7.551452749875e-01 8.137136960833e-01 8.709972678508e-01
 7.397199958848e-01 7.393641500543e-01 7.391738817181e-01 7.391937908488e-01 7.392989644928e-01 7.393117249362e-01 7.391159142522e-01 7.387342322061e-01 7.383337137641e-01 7.381099511501e-01 7.381113455585e-01 7.381856122729e-01 7.381172172692e-01 7.378115186333e-01 7.373498773653e-01 7.369116430912e-01 7.366527934592e-01 7.365995556212e-01 7.366143670001e-01 7.364847211537e-01 7.361018113470e-01 7.355621282485e-01 7.350775179605e-01 7.347988154939e-01 7.347063194739e-01 7.346376543014e-01 7.344083837991e-01 7.339444679332e-01 7.333457791145e-01 7.328192927520e-01 7.325090599973e-01 7.323820146200e-01 7.322530857443e-01 7.319331324360e-01 7.313674294375e-01 7.306840183956e-01 7.301085189966e-01 7.297858907496e-01 7.296455163006e-01 7.294513734741e-01 7.290020911673e-01 7.283015361793e-01 7.275476441190e-01 7.269639672110e-01 7.266275342077e-01 7.264141111336e-01 7.260963603362e-01 7.255226665973e-01 7.247341026176e-01 7.239287568588e-01 7.233023773485e-01 7.229048572291e-01 7.226058021827e-01 7.221882145761e-01 7.215073074150e-01 7.206122513799e-01 7.197227374048e-01 7.190515692913e-01 7.186261863768e-01 7.182595029879e-01 7.177110376289e-01 7.168785848347e-01 7.158826566109e-01 7.149661942345e-01 7.142922714356e-01 7.138128766456e-01 7.133192177316e-01 7.126228822828e-01 7.116993648465e-01 7.106829940753e-01 7.097557110493e-01 7.090214893000e-01 7.084359330862e-01 7.078446935670e-01 7.070951139271e-01 7.061399347806e-01 7.050678670240e-01 7.040508705421e-01 7.032283525884e-01 7.025928457515e-01 7.019768333694e-01 7.011706281159e-01 7.000967850714e-01 6.988833095988e-01 6.977714020449e-01 6.969209655937e-01 6.962718906048e-01 6.955804602407e-01 6.946155503972e-01 6.933609463454e-01 6.920297745642e-01 6.908897651314e-01 6.900404783216e-01 6.893350688852e-01 6.884965826190e-01 6.873472164046e-01 6.859552462878e-01 6.845777708512e-01 6.834480367464e-01 6.825834608296e-01 6.817774491637e-01 6.807709821831e-01 6.794606887224e-01 6.779833074663e-01 6.765985295990e-01 6.754720655602e-01 6.745436023426e-01 6.735887936239e-01 6.724072778394e-01 6.709783094582e-01 6.694644981984e-01 6.680790584359e-01 6.669116997696e-01 6.658725181389e-01 6.647700768557e-01 6.634662268249e-01 6.619738035794e-01 6.604376455142e-01 6.590237618550e-01 6.577908020226e-01 6.566450241478e-01 6.554200035038e-01 6.540075991605e-01 6.524403456507e-01 6.508595992632e-01 6.494016987308e-01 6.480867798496e-01 6.468088227874e-01 6.454303761522e-01 6.438952389186e-01 6.422614541838e-01 6.406442532854e-01 6.391245546618e-01 6.376939686255e-01 6.362687096424e-01 6.347618600473e-01 6.331475707444e-01 6.314697739281e-01 6.298031768507e-01 6.282009173076e-01 6.266572448234e-01 6.251137586816e-01 6.235063075622e-01 6.218158928997e-01 6.200747579905e-01 6.183402486541e-01 6.166514846423e-01 6.150001431741e-01 6.133387728210e-01 6.116231557321e-01 6.098449184687e-01 6.080335648573e-01 6.062271440603e-01 6.044471707283e-01 6.026805993943e-01 6.008963537605e-01 5.990751148835e-01 5.972203461477e-01 5.953460932934e-01 5.934666709778e-01 5.915871818284e-01 5.897068966506e-01 5.878181033822e-01 5.859163287523e-01 5.839963678725e-01 5.820543521743e-01 5.800928752426e-01 5.781198848248e-01 5.761429147601e-01 5.741643909679e-01 5.721820537317e-01 5.701851909403e-01 5.681637159522e-01 5.661184619199e-01 5.640586574366e-01 5.619925091724e-01 5.599260779760e-01 5.578544779344e-01 5.557679737554e-01 5.536588740402e-01 5.515301415034e-01 5.493881774504e-01 5.472345451681e-01 5.450714848985e-01 5.428972092892e-01 5.407111541135e-01 5.385131172162e-01 5.363015848223e-01 5.340733662735e-01 5.318255173268e-01 5.295638651062e-01 5.272934484562e-01 5.250166589978e-01 5.227315362458e-01 5.204323193764e-01 5.181135409993e-01 5.157765167576e-01 5.134299169293e-01 5.110776979635e-01 5.087185187463e-01 5.063467613786e-01 5.039564043957e-01 5.015485103898e-01 4.991327219828e-01 4.967141369270e-01 4.942881321551e-01 4.918468835405e-01 4.893861540674e-01 4.869077383062e-01 4.844237762484e-01 4.819379756799e-01 4.794437086826e-01 4.769307056663e-01 4.743955663819e-01 4.718458040809e-01 4.692910004520e-01 4.667314247436e-01 4.641591842422e-01 4.615647977910e-01 4.589512415363e-01 4.563284944574e-01 4.537000571348e-01 4.510641047626e-01 4.484123178956e-01 4.457407784083e-01 4.430561872211e-01 4.403658335283e-01 4.376714508257e-01 4.349648420249e-01 4.322429643884e-01 4.295080899228e-01 4.267642636788e-01 4.240171022659e-01 4.212613644012e-01 4.184904564945e-01 4.157066685086e-01 4.129138777035e-01 4.101130611148e-01 4.073037361441e-01 4.044837898714e-01 4.016493717441e-01 3.988036682765e-01 3.959510904888e-01 3.930891237791e-01 3.902158654000e-01 3.873332476048e-01 3.844398585732e-01 3.815379257988e-01 3.786298189431e-01 3.757111448344e-01 3.727819002345e-01 3.698465579767e-01 3.669030464626e-01 3.639513603813e-01 3.609927461908e-01 3.580248572679e-01 3.550479592025e-01 3.520652461731e-01 3.490751653048e-01 3.460776783105e-01 3.430751442415e-01 3.400642582667e-01 3.370450294782e-01 3.340207733317e-01 3.309903557534e-01 3.279541128661e-01 3.249139508381e-01 3.218672417155e-01 3.188139671629e-01 3.157569217114e-01 3.126958994010e-01 3.096299874376e-01 3.065611498232e-01 3.034882250569e-01 3.004096833144e-01 2.973302994477e-01 2.942488183345e-01 2.911661097749e-01 2.880827853185e-01 2.849980139872e-01 2.819101597065e-01 2.788207201549e-01 2.757330245479e-01 2.726466169724e-01 2.695632824353e-01 2.664824831091e-01 2.634021181723e-01 2.603231610448e-01 2.572485447356e-01 2.541767158391e-01 2.511116059712e-01 2.480531598609e-01 2.450009259648e-01 2.419564932274e-01 2.389209438352e-01 2.358916004820e-01 2.328703179788e-01 2.298602069792e-01 2.268624671399e-01 2.238791576703e-01 2.209118862114e-01 2.179575601672e-01 2.150160420886e-01 2.120912351216e-01 2.091834260163e-01 2.062986359010e-01 2.034378806850e-01 2.006000031122e-01 1.977855333388e-01 1.949947480594e-01 1.922290934656e-01 1.894940101444e-01 1.867933255299e-01 1.841273424508e-01 1.814976283738e-01 1.789040773144e-01 1.763467936909e-01 1.738322042077e-01 1.713641033193e-01 1.689454509435e-01 1.665792717126e-01 1.642658703736e-01 1.620047072562e-01 1.598010298606e-01 1.576610118116e-01 1.555876105110e-01 1.535855361248e-01 1.516550050582e-01 1.497975198802e-01 1.480171990305e-01 1.463194369826e-01 1.447089730993e-01 1.431908239936e-01 1.417651862730e-01 1.404346811730e-01 1.392024964410e-01 1.380724083697e-01 1.370495747414e-01 1.361390693634e-01 1.353396015658e-01 1.346540298149e-01 1.340834687161e-01 1.336309332414e-01 1.333007762267e-01 1.330946436524e-01 1.330109094138e-01 1.330501981223e-01 1.332125249051e-01 1.334981217481e-01 1.339094284825e-01 1.344444872368e-01 1.351016096167e-01 1.358781679590e-01 1.367713848732e-01 1.377828547021e-01 1.389106629477e-01 1.401507322805e-01 1.415001256350e-01 1.429547522853e-01 1.445118017089e-01 1.461717018540e-01 1.479293451585e-01 1.497814085431e-01 1.517235575379e-01 1.537522094546e-01 1.558651912491e-01 1.580614775455e-01 1.603355591859e-01 1.626841446210e-01 1.651032477662e-01 1.675902355070e-01 1.701437124022e-01 1.727617005899e-01 1.754382884735e-01 1.781720811357e-01 1.809593869144e-01 1.837987210260e-01 1.866887222888e-01 1.896260867152e-01 1.926085062093e-01 1.956328577900e-01 1.986969960222e-01 2.018007816482e-01 2.049412989754e-01 2.081171392360e-01 2.113262103483e-01 2.145664076497e-01 2.178353169026e-01 2.211340664353e-01 2.244593061736e-01 2.278099566656e-01 2.311851724758e-01 2.345822340441e-01 2.380019205132e-01 2.414418213271e-01 2.449006810567e-01 2.483781367201e-01 2.518730722621e-01 2.553837404518e-01 2.589102961871e-01 2.624503994732e-01 2.660031106359e-01 2.695700828320e-01 2.731477203079e-01 2.767361609536e-01 2.803352024837e-01 2.839423845941e-01 2.875602916469e-01 2.911844375788e-01 2.948167587451e-01 2.984552710927e-01 3.020992258160e-01 3.057490483951e-01 3.094041164511e-01 3.130626862461e-01 3.167249259605e-01 3.203900596704e-01 3.240575895370e-01 3.277279531045e-01 3.313993865325e-01 3.350714358535e-01 3.387438526429e-01 3.424160412587e-01 3.460880659403e-01 3.497595283538e-01 3.534289050291e-01 3.570966167113e-01 3.607616824341e-01 3.644232647037e-01 3.680827100342e-01 3.717392853579e-01 3.753906401345e-01 3.790386002579e-01 3.826804217239e-01 3.863177283624e-01 3.899502579094e-01 3.935760640234e-01 3.971959480479e-01 4.008097724916e-01 4.044155790304e-01 4.080152478287e-01 4.116065941602e-01 4.151896297509e-01 4.187650965334e-01 4.223312090422e-01 4.258884871785e-01 4.294372695212e-01 4.329756015683e-01 4.365039841592e-01 4.400218940408e-01 4.435291696497e-01 4.470258570871e-01 4.505110985694e-01 4.539841454211e-01 4.574461902486e-01 4.608957172262e-01 4.643327693636e-01 4.677570150478e-01 4.711680753342e-01 4.745659525569e-01 4.779501846667e-01 4.813197457898e-01 4.846761900664e-01 4.880171239401e-01 4.913434477129e-01 4.946550686202e-01 4.979506681331e-01 5.012309468105e-01 5.044950504910e-01 5.077425273592e-01 5.109748076260e-01 5.141891284012e-01 5.173870022728e-01 5.205669234003e-01 5.237298749329e-01 5.268747335119e-01 5.300016136418e-01 5.331100310446e-01 5.361997233548e-01 5.392702744165e-01 5.423227637631e-01 5.453551945267e-01 5.483674869734e-01 5.513612940902e-01 5.543334014185e-01 5.572862306462e-01 5.602177083955e-01 5.631284611550e-01 5.660182823436e-01 5.688866757767e-01 5.717335090329e-01 5.745587121839e-01 5.773615409108e-01 5.801421734000e-01 5.829004021079e-01 5.856360087346e-01 5.883481738144e-01 5.910381225731e-01 5.937033758216e-01 5.963459666427e-01 5.989647009752e-01 6.015592731254e-01 6.041294557303e-01 6.066748407099e-01 6.091965595472e-01 6.116929318973e-01 6.141641403313e-01 6.166103032669e-01 6.190310046821e-01 6.214257404213e-01 6.237950123514e-01 6.261383477819e-01 6.284555816687e-01 6.307459024305e-01 6.330100411589e-01 6.352480068634e-01 6.374584386782e-01 6.396421167939e-01 6.417986341189e-01 6.439271603899e-01 6.460287009577e-01 6.481032402697e-01 6.501488721871e-01 6.521670496985e-01 6.541571976685e-01 6.561193665260e-01 6.580522184453e-01 6.599568758260e-01 6.618332162436e-01 6.636810412973e-01 6.654994163797e-01 6.672894393089e-01 6.690497711909e-01 6.707818138850e-01 6.724834197725e-01 6.741562264897e-01 6.757999233040e-01 6.774134535060e-01 6.789975044655e-01 6.805523076509e-01 6.820772453578e-01 6.835716791382e-01 6.850366387078e-01 6.864722654017e-01 6.878771713993e-01 6.892526192395e-01 6.905977382911e-01 6.919121697382e-01 6.931972632917e-01 6.944518528093e-01 6.956761491569e-01 6.968713626787e-01 6.980350945993e-01 6.991693644124e-01 7.002727740637e-01 7.013472345275e-01 7.023905432249e-01 7.034037055394e-01 7.043876448542e-01 7.053411107417e-01 7.062643931888e-01 7.071581843233e-01 7.080222709353e-01 7.088559426517e-01 7.096601991455e-01 7.104350108351e-01 7.111807150028e-01 7.118964725554e-01 7.125836654092e-01 7.132409804151e-01 7.138699381042e-01 7.144694587540e-01 7.150410006578e-01 7.155835396690e-01 7.160975404712e-01 7.165838328424e-01 7.170418725661e-01 7.174722185413e-01 7.178750425122e-01 7.182501050085e-01 7.185979879425e-01 7.189190846559e-01 7.192133696250e-01 7.194814482465e-01 7.197228981166e-01 7.199389930481e-01 7.201292100050e-01 7.202934202562e-01 7.204332527780e-01 7.205475270612e-01 7.206380809379e-01 7.207041261189e-01 7.207470188293e-01 7.207657872093e-01 7.207616413227e-01 7.207353751824e-01 7.206864190506e-01 7.206155920472e-01 7.205235544175e-01 7.204099082262e-01 7.202762173878e-01 7.201221218739e-01 7.199480179598e-01 7.197551356332e-01 7.195432086638e-01 7.193125348912e-01 7.190646486919e-01 7.187991770840e-01 7.185173064374e-01 7.182193352898e-01 7.179052285313e-01 7.175763774452e-01 7.172326826829e-01 7.168749082240e-01 7.165037975711e-01 7.161203073604e-01 7.157243027154e-01 7.153171906549e-01 7.148984302047e-01 7.144699688225e-01 7.140318325441e-01 7.135852597655e-01 7.131296944933e-01 7.126672175572e-01 7.121979134642e-01 7.117216286687e-01 7.112409332081e-01 7.107549442034e-01 7.102659039935e-01 7.097730377548e-01 7.092775728855e-01 7.087811908257e-01 7.082835749296e-01 7.077859388815e-01 7.072890600953e-01 7.067943253210e-01 7.063014702647e-01 7.058117452188e-01 7.053260070474e-01 7.048453904484e-01 7.043703640428e-01 7.039015129156e-01 7.034403933836e-01 7.029884130793e-01 7.025444255779e-01 7.021107892545e-01 7.016879375022e-01 7.012770682532e-01 7.008787032994e-01 7.004930014854e-01 7.001223198338e-01 6.997666060779e-01 6.994273719846e-01 6.991045143551e-01 6.988000981976e-01 6.985141033034e-01 6.982473088699e-01 6.980020164849e-01 6.977763964927e-01 6.975740367985e-01 6.973943935654e-01 6.972377796750e-01 6.971067730934e-01 6.969998827504e-01 6.969215762023e-01 6.968673775321e-01 6.968435196144e-01 6.968467614109e-01 6.968796781402e-01 6.969436807428e-01 6.970364905238e-01 6.971628756640e-01 6.973202935902e-01 6.975114655031e-01 6.977359598506e-01 6.979936625734e-01 6.982887679092e-01 6.986165660999e-01 6.989819171680e-01 6.993842427448e-01 6.998220362693e-01 7.003000034069e-01 7.008129221593e-01 7.013683678631e-01 7.019602456723e-01 7.025923070251e-01 7.032653666782e-01 7.039756910074e-01 7.047311840824e-01 7.055227315642e-01 7.063595118084e-01 7.072356010895e-01 7.081524781019e-01 7.091149765286e-01 7.101137592270e-01 7.111612630051e-01 7.122455126314e-01 7.133754176809e-01 7.145463885350e-01 7.157585022182e-01 7.170169726842e-01 7.183111777424e-01 7.196538294608e-01 7.210349608930e-01 7.224586423080e-01 7.239255827633e-01 7.254292906425e-01 7.269807047717e-01 7.285660183392e-01 7.301978748505e-01 7.318662696665e-01 7.335743390393e-01 7.353260982781e-01 7.371096464773e-01 7.389398061037e-01 7.407999203748e-01 7.427034663430e-01 7.446420915503e-01 7.466136304547e-01 7.486277674819e-01 7.506681828221e-01 7.527515296663e-01 7.548618863527e-01 7.570084544724e-01 7.591879540037e-01 7.613936884409e-01 7.636386974004e-01 7.659041493940e-01 7.682068201404e-01 7.705320457008e-01 7.728857185238e-01 7.752691052969e-01 7.776704389287e-01 7.801067913028e-01 7.825562511094e-01 7.850362209507e-01 7.875339782502e-01 7.900511384246e-01 7.925949986018e-01 7.951466046219e-01 7.977278555986e-01 8.003157952198e-01 8.029248562716e-01 8.055483265170e-01 8.081803940128e-01 8.108336080640e-01 8.134876134571e-01 8.161613843561e-01 8.188376181451e-01 8.215248273668e-01 8.242207193446e-01 8.269158868495e-01 8.296261320635e-01 8.323285874811e-01 8.350433249954e-01 8.377542991833e-01 8.404656361009e-01 8.431808769484e-01 8.458851544797e-01 8.485972584934e-01 8.512952308589e-01 8.539944950416e-01 8.566855702119e-01 8.593666882810e-01 8.620456504566e-01 8.647052731662e-01 8.673649503380e-01 8.700045568705e-01 8.726347550004e-01 8.752520065521e-01 8.778487272045e-01 8.804383573863e-01 8.829995773018e-01 8.855524340278e-01 8.880798520112e-01 8.905877562654e-01 8.930781654392e-01 8.955382502163e-01 8.979851779242e-01 9.003975023487e-01 9.027917272808e-01 9.051563287766e-01 9.074911919119e-01 9.098050308826e-01 9.120791042331e-01 9.143328736746e-01 9.165472577247e-01 9.187339108476e-01 9.208876015347e-01 9.230023900033e-01 9.250908539039e-01 9.271327332938e-01 9.291476621245e-01 9.311185233477e-01 9.330522587958e-01 9.349517386474e-01 9.368015657515e-01 9.386216574671e-01 9.403893774980e-01 9.421224673685e-01 9.438092882975e-01 9.454493405037e-01 9.470526731021e-01 9.485993606904e-01 9.501113091299e-01 9.515675075563e-01 9.529811278757e-01 9.543471100608e-01 9.556578328028e-01 9.569298949434e-01 9.581406149709e-01 9.593098733207e-01 9.604220285160e-01 9.614833941716e-01 9.624971977050e-01 9.634485265847e-01 9.643581044793e-01 9.652034108202e-01 9.660013985670e-01 9.667418151721e-01 9.674244231781e-01 9.680594866295e-01 9.686272258220e-01 9.691489615445e-01 9.696067309073e-01 9.700098769472e-01 9.703571670738e-01 9.706400336647e-01 9.708739609955e-01 9.710398373881e-01 9.711546006843e-01 9.712060055417e-01 9.711974483263e-01 9.711349164422e-01 9.710038790119e-01 9.708224808069e-01 9.705723727539e-01 9.702672241456e-01 9.699014921614e-01 9.694702944834e-01 9.689872378532e-01 9.684333147640e-01 9.678274842462e-01 9.671556904884e-01 9.664241108289e-01 9.656358978258e-01 9.647795706876e-01 9.638715128643e-01 9.628955483616e-01 9.618643376744e-01 9.607719138528e-01 9.596172417326e-01 9.584087537821e-01 9.571328866711e-01 9.558060917107e-01 9.544149614176e-01 9.529681027865e-01 9.514648685476e-01 9.498990071801e-01 9.482838992766e-01 9.466054169357e-01 9.448765261600e-01 9.430901790216e-01 9.412490938035e-01 9.393576036468e-01 9.374078581847e-01 9.354123926293e-01 9.333610197262e-01 9.312616211015e-01 9.291135676064e-01 9.269142897957e-01 9.246732883803e-01 9.223800680202e-01 9.200480930537e-01 9.176696537225e-01 9.152498070525e-01 9.127917910239e-01 9.102908040795e-01 9.077575485183e-01 9.051836938508e-01 9.025795919056e-01 8.999412705960e-01 8.972723710980e-01 8.945777958291e-01 8.918524489691e-01 8.891091516911e-01 8.863396451913e-01 8.835516258527e-01 8.807482516014e-01 8.779270041130e-01 8.750984747511e-01 8.722559723981e-01 8.694109907386e-01 8.665605504309e-01 8.637087807279e-01 8.608628345690e-01 8.580176140504e-01 8.551864239900e-01 8.523633385107e-01 8.495594587025e-01 8.467750854044e-01 8.440106972478e-01 8.412783468252e-01 8.385720972610e-01 8.359047452133e-01 8.332744084265e-01 8.306873601102e-01 8.281499024078e-01 8.256600216927e-01 8.232309400852e-01 8.208593262080e-01 8.185542546666e-01 8.163198872366e-01 8.141566429195e-01 8.120773238026e-01 8.100772306883e-01 8.081695847869e-01 8.063527629108e-01 8.046339201008e-01 8.030201235623e-01 8.015104682127e-01 8.001158818730e-01 7.988347786036e-01 7.976761466510e-01 7.966427583544e-01 7.957369306018e-01 7.949678902588e-01 7.943338476848e-01 7.938426519074e-01 7.934968072194e-01 7.932987068339e-01 7.932542521230e-01 7.933621568397e-01 7.936307089942e-01 7.940572175536e-01 7.946478326742e-01 7.954027182765e-01 7.963228910691e-01 7.974127271545e-01 7.986695726757e-01 8.000974980349e-01 8.016939116813e-01 8.034623159661e-01 8.053990236947e-01 8.075055491620e-01 8.097816995413e-01 8.122228429344e-01 8.148313365163e-01 8.176017954085e-01 8.205343972532e-01 8.236255030166e-01 8.268701823700e-01 8.302693755910e-01 8.338143825708e-01 8.375057650754e-01 8.413354350405e-01 8.453000230539e-01 8.493968592409e-01 8.536167450337e-01 8.579584615980e-01 8.624115505013e-01 8.669743732605e-01 8.716381169776e-01 8.763966960962e-01 8.812450476401e-01 8.861730050739e-01 8.911777658581e-01 8.962487975099e-01 9.013809781705e-01 9.065660798908e-01 9.117959053034e-01 9.170649424967e-01 9.223633802620e-01 9.276844913439e-01 9.330192281257e-01 9.383617500484e-01 9.437023275038e-01 9.490338067403e-01 9.543493664786e-01 9.596388091028e-01 9.648989944589e-01 9.701145633307e-01 9.752862613695e-01 9.804012412367e-01 9.854533172440e-01 9.904373128803e-01 9.953406172250e-01 1.000164376867e+00 1.004893653573e+00 1.009525282510e+00 1.014054898136e+00 1.018470432542e+00 1.022773231675e+00 1.026949746388e+00 1.030999915969e+00 1.034917373470e+00 1.038693507326e+00 1.042329185350e+00 1.045814402788e+00 1.049148857794e+00 1.052326660405e+00 1.055344846403e+00 1.058201229745e+00 1.060889488512e+00 1.063411801925e+00 1.065762054583e+00 1.067942473567e+00 1.069948031922e+00 1.071779835404e+00 1.073438218064e+00 1.074920445834e+00 1.076232197117e+00 1.077367401012e+00 1.078334303159e+00 1.079131048846e+00 1.079760590459e+00 1.080228615962e+00 1.080533371333e+00 1.080686072915e+00 1.080683924417e+00 1.080537861904e+00 1.080251406490e+00 1.079829469301e+00 1.079283419457e+00 1.078613873063e+00 1.077836309068e+00 1.076952882846e+00 1.075976315370e+00 1.074915851639e+00 1.073777585640e+00 1.072580122717e+00 1.071323163942e+00 1.070028819866e+00 1.068701793728e+00 1.067356873464e+00 1.066007499532e+00 1.064661037387e+00 1.063339775664e+00 1.062045879720e+00 1.060801377981e+00 1.059615078970e+00 1.058499806115e+00 1.057474256818e+00 1.056541438540e+00 1.055725619560e+00 1.055029786206e+00 1.054471561460e+00 1.054062616105e+00 1.053809692554e+00 1.053731233073e+00 1.053827338999e+00 1.054118199448e+00 1.054602538515e+00 1.055293016547e+00 1.056197839645e+00 1.057314897458e+00 1.058661500324e+00 1.060225916027e+00 1.062023403782e+00 1.064047927104e+00 1.066299139904e+00 1.068783725012e+00 1.071485609780e+00 1.074416068254e+00 1.077556971900e+00 1.080909380132e+00 1.084467542743e+00 1.088213341614e+00 1.092151178519e+00 1.096254466602e+00 1.100525344657e+00 1.104942911908e+00 1.109494563536e+00 1.114171831099e+00 1.118948238176e+00 1.123822323150e+00 1.128763325968e+00 1.133765953649e+00 1.138807453139e+00 1.143868284933e+00 1.148940468650e+00 1.153991022219e+00 1.159018410634e+00 1.163990863042e+00 1.168898132391e+00 1.173723296181e+00 1.178440346318e+00 1.183046466069e+00 1.187508232779e+00 1.191823669614e+00 1.195969796852e+00 1.199931763014e+00 1.203700198171e+00 1.207252149987e+00 1.210585659157e+00 1.213677287431e+00 1.216524114259e+00 1.219111928701e+00 1.221429009058e+00 1.223473006149e+00 1.225226107560e+00 1.226693008585e+00 1.227856911514e+00 1.228719184115e+00 1.229275636328e+00 1.229517522245e+00 1.229454103007e+00 1.229069362951e+00 1.228377380208e+00 1.227370619692e+00 1.226052019993e+00 1.224429815345e+00 1.222498126837e+00 1.220273998272e+00 1.217750117085e+00 1.214943616503e+00 1.211856083627e+00 1.208495059859e+00 1.204877306571e+00 1.200997402732e+00 1.196883322073e+00 1.192530916322e+00 1.187959614628e+00 1.183181834500e+00 1.178200598907e+00 1.173045020549e+00 1.167709934524e+00 1.162223199928e+00 1.156591933256e+00 1.150828539419e+00 1.144956216105e+00 1.138975764645e+00 1.132917847224e+00 1.126782412810e+00 1.120594820719e+00 1.114366599464e+00 1.108107667697e+00 1.101846555206e+00 1.095581206373e+00 1.089343590832e+00 1.083136382974e+00 1.076980758429e+00 1.070894284499e+00 1.064883435148e+00 1.058977374863e+00 1.053175980556e+00 1.047508403516e+00 1.041981328687e+00 1.036611909102e+00 1.031420957423e+00 1.026411895974e+00 1.021614742013e+00 1.017029546492e+00 1.012680057956e+00 1.008578434366e+00 1.004731071530e+00 1.001165118316e+00 9.978744497777e-01 9.948868916481e-01 9.922007115105e-01 9.898305527737e-01 9.877866594962e-01 9.860646778593e-01 9.846844160024e-01 9.836351534010e-01 9.829288245148e-01 9.825590863909e-01 9.825236053290e-01 9.828243401498e-01 9.834433384616e-01 9.843865848769e-01 9.856296650009e-01 9.871700584384e-01 9.889907059216e-01 9.910696304751e-01 9.933996096923e-01 9.959483785331e-01 9.987054921714e-01 1.001640011366e+00 1.004730430056e+00 1.007956661831e+00 1.011282734027e+00 1.014692978719e+00 1.018150123781e+00 1.021635141104e+00 1.025116160080e+00 1.028564056805e+00 1.031959685342e+00 1.035264076816e+00 1.038462490191e+00 1.041518786373e+00 1.044414281162e+00 1.047123061284e+00 1.049615147490e+00 1.051878629004e+00 1.053876951795e+00 1.055601937203e+00 1.057024623051e+00 1.058127002646e+00 1.058896387455e+00 1.059305749882e+00 1.059353323769e+00 1.059010110186e+00 1.058275178845e+00 1.057136606506e+00 1.055580516617e+00 1.053613540659e+00 1.051221063670e+00 1.048416606943e+00 1.045198089206e+00 1.041578409501e+00 1.037576419451e+00 1.033204712971e+00 1.028501251381e+00 1.023487147046e+00 1.018211060984e+00 1.012714196049e+00 1.007048074930e+00 1.001278839064e+00 9.954615411407e-01 9.896779028500e-01 9.839946811021e-01 9.784940055441e-01 9.732604687015e-01 9.683667380227e-01 9.639015981366e-01 9.599298646457e-01 9.565277787295e-01 9.537508049384e-01 9.516442015839e-01 9.502470734992e-01 9.495697418160e-01 9.496191157365e-01 9.503706766557e-01 9.517917345623e-01 9.538273383201e-01 9.564027848641e-01 9.594353609242e-01 9.628204475281e-01 9.664540092756e-01 9.702149508806e-01 9.739862798256e-01 9.776504969682e-01 9.810876321326e-01 9.841986295411e-01 9.868786379407e-01 9.890519188457e-01 9.906479698125e-01 9.916200268282e-01 9.919430783605e-01 9.916026474146e-01 9.906204026835e-01 9.890223723266e-01 9.868664993739e-01 9.842198914443e-01 9.811616974267e-01 9.777916778489e-01 9.741972096428e-01 9.704865856502e-01 9.667472197346e-01 9.630642508594e-01 9.595080819277e-01 9.561253725260e-01 9.529474122293e-01 9.499704177389e-01 9.471784331874e-01 9.445172388784e-01 9.419208070305e-01 9.393041812405e-01 9.365616556171e-01 9.336008546370e-01 9.303102110093e-01 9.266097122179e-01 9.224257687535e-01 9.177129911868e-01 9.124733643948e-01 9.067255940124e-01 9.005607836393e-01 8.940895728983e-01 8.874839530401e-01 8.809574278943e-01 8.747417911743e-01 8.691169790904e-01 8.643424023546e-01 8.606931088874e-01 8.584019943889e-01 8.576542409428e-01 8.585821283197e-01 8.612156911549e-01 8.655251575514e-01 8.713647681493e-01 8.785252077526e-01 8.867212136409e-01 8.956051971940e-01 9.048197062303e-01 9.139678523670e-01 9.226946438835e-01 9.306520512002e-01 9.375517720067e-01 9.431704484444e-01 9.473342321133e-01 9.499739629636e-01 9.510631206669e-01 9.506669374857e-01 9.489058069818e-01 9.459423272207e-01 9.417916365324e-01 9.354396117349e-01 9.283978870088e-01 9.223398686091e-01 9.182650793199e-01 9.160264562310e-01 9.144455543028e-01 9.119513502683e-01 9.074264921385e-01 9.008012892686e-01 8.930869628241e-01 8.858664444383e-01 8.804982893937e-01 8.773754064910e-01 8.757082434322e-01 8.739765956075e-01 8.707425117909e-01 8.654065262959e-01 8.585651424742e-01 8.517536908905e-01 8.466885748765e-01 8.444067966751e-01 8.447595788600e-01 8.465205888251e-01 8.480998701274e-01 8.484366376597e-01 8.475494713246e-01 8.465269237232e-01 8.469532715369e-01 8.500242771150e-01 8.558312020627e-01 8.632667214826e-01 8.705654858092e-01 8.761666643746e-01 8.794813698724e-01 8.811425692968e-01 8.826478773742e-01 8.855797876798e-01 8.907856834907e-01 8.979226639833e-01 9.056872198906e-01 9.125638980721e-01 9.176495535617e-01 9.211551896681e-01 9.243424590665e-01 9.288886290421e-01 9.359905632021e-01 9.457038890402e-01 9.568527125944e-01 9.675737977825e-01 9.762027939167e-01 9.820084382678e-01 9.854216965780e-01 9.877311719938e-01 9.903407732468e-01 9.939537616672e-01 9.981515541607e-01 1.001585107839e+00 1.002633721381e+00 1.000231176979e+00 9.944363620375e-01 9.864527600590e-01 9.780935285752e-01 9.709679453781e-01 9.657227223588e-01 9.617727008934e-01 9.577216291531e-01 9.521978614617e-01 9.446538739546e-01 9.357639741007e-01 9.272148567284e-01 9.209205463194e-01 9.180843611828e-01 9.186032143389e-01 9.211309216461e-01 9.237863078461e-01 9.251245755127e-01 9.247873185967e-01 9.235696612331e-01 9.229222089124e-01 9.240912723660e-01 9.273738282805e-01 9.319602734162e-01 9.364351870827e-01 9.396544939813e-01 9.415450708859e-01 9.434225822011e-01 9.475628079777e-01 9.562157116925e-01 9.705039542167e-01 9.897473477031e-01 1.011613028342e+00 1.033021018349e+00 1.051349213860e+00 1.065122833534e+00 1.040079768390e+00 9.688077341365e-01 8.763784582285e-01 8.349394653920e-01 8.872146980867e-01 9.964606802104e-01 1.092121736142e+00 1.126281085061e+00 1.087374848769e+00 9.990459983027e-01 9.139277298945e-01 8.883374886726e-01 9.333395072637e-01 1.004439254538e+00 1.050170063930e+00 1.047505907781e+00 1.007909497663e+00 9.689960324624e-01 9.695772710954e-01 1.014633415464e+00 1.069929836553e+00 1.093355611070e+00 1.062891391541e+00 9.876555635556e-01 9.085793991530e-01 8.815687798661e-01 9.307929404229e-01 1.021068763177e+00 1.095899570086e+00 1.118386164199e+00 1.082846722967e+00 1.013392882163e+00 9.538717874109e-01 9.412542379550e-01 9.731756703460e-01 1.011476219429e+00 1.018150809539e+00 9.807865321119e-01 9.196679795969e-01 8.804484874607e-01 9.022057095016e-01 9.763046130062e-01 1.053928580436e+00 1.087747887894e+00 1.055672735411e+00 9.673764091799e-01 8.652053212795e-01 8.122475235045e-01 8.447859089372e-01 9.298723841104e-01 1.004496805560e+00 1.026743734927e+00 9.892705372694e-01 9.177088399102e-01 8.607545264443e-01 8.595225180055e-01 9.074397318816e-01 9.574465702191e-01 9.655243342361e-01 9.163913951884e-01 8.309584287111e-01 7.646283418584e-01 7.765662993049e-01 8.654493141270e-01 9.703264802449e-01 1.032396902477e+00 1.023594502628e+00 9.500384645587e-01 8.516305259470e-01 7.927560981134e-01 8.183143235433e-01 9.032819460640e-01 9.843614568129e-01 1.015831080344e+00 9.862874953512e-01 9.175257821360e-01 8.563742766870e-01 8.478984179632e-01 8.939291861370e-01 9.518171709380e-01 9.761343312992e-01 9.467769871725e-01 8.758846199805e-01 8.052978562771e-01 7.866177985203e-01 8.350916090312e-01 9.119112607481e-01 9.655537081152e-01 9.664028063990e-01 9.149446240326e-01 8.401278875149e-01 7.888186268579e-01 7.944460968990e-01 8.436619506125e-01 8.917269603429e-01 9.021904892686e-01 8.653737127884e-01 8.004852648838e-01 7.486337579661e-01 7.471643269370e-01 7.930939218527e-01 8.463840606519e-01
 7.293651286029e-01 7.289382892730e-01 7.286729428672e-01 7.286156386959e-01 7.286440022663e-01 7.285802210691e-01 7.283106653014e-01 7.278579305639e-01 7.273851550566e-01 7.270851982480e-01 7.270070995965e-01 7.270024533662e-01 7.268586241889e-01 7.264792576207e-01 7.259452823650e-01 7.254332175679e-01 7.250972059862e-01 7.249642375597e-01 7.248992096655e-01 7.246930746904e-01 7.242377540032e-01 7.236244399998e-01 7.230641458558e-01 7.227063345840e-01 7.225343780282e-01 7.223867467007e-01 7.220808604702e-01 7.215430719575e-01 7.208704615872e-01 7.202666982451e-01 7.198764467315e-01 7.196683749260e-01 7.194609105520e-01 7.190651979066e-01 7.184246277834e-01 7.176650916130e-01 7.170104450398e-01 7.166055934252e-01 7.163844218531e-01 7.161124380939e-01 7.155866914826e-01 7.148095794384e-01 7.139761313339e-01 7.133110839966e-01 7.128930112719e-01 7.125980873072e-01 7.122012779221e-01 7.115497254034e-01 7.106825524070e-01 7.097959150542e-01 7.090868501696e-01 7.086063368680e-01 7.082255424171e-01 7.077279696567e-01 7.069675961919e-01 7.059932153813e-01 7.050216100273e-01 7.042665269086e-01 7.037567774965e-01 7.033081537212e-01 7.026794025154e-01 7.017677600854e-01 7.006919360482e-01 6.996930440671e-01 6.989357370935e-01 6.983716408296e-01 6.977958995557e-01 6.970203873488e-01 6.960193360938e-01 6.949242149561e-01 6.939155457234e-01 6.930959062868e-01 6.924261118867e-01 6.917544084023e-01 6.909282029255e-01 6.898968238329e-01 6.887456153432e-01 6.876447540687e-01 6.867354251344e-01 6.860166302588e-01 6.853223951263e-01 6.844400461720e-01 6.832880595503e-01 6.819916814087e-01 6.807929774054e-01 6.798570018414e-01 6.791264441776e-01 6.783570979694e-01 6.773147039030e-01 6.759789925737e-01 6.745632799041e-01 6.733373958844e-01 6.724049341618e-01 6.716196345904e-01 6.707025681765e-01 6.694746075830e-01 6.680011729009e-01 6.665403980573e-01 6.653264794364e-01 6.643797214656e-01 6.634928383429e-01 6.624064286258e-01 6.610169922057e-01 6.594591485251e-01 6.579918929810e-01 6.567806584840e-01 6.557686609950e-01 6.547323855634e-01 6.534717144912e-01 6.519636001981e-01 6.503710145874e-01 6.489030060528e-01 6.476514621925e-01 6.465275347862e-01 6.453437905745e-01 6.439626198640e-01 6.423942203864e-01 6.407790369401e-01 6.392825388041e-01 6.379642840723e-01 6.367342593503e-01 6.354299702677e-01 6.339421906814e-01 6.322996315297e-01 6.306394978176e-01 6.290970662359e-01 6.276968235300e-01 6.263376104162e-01 6.248829696389e-01 6.232735618538e-01 6.215628160338e-01 6.198646610510e-01 6.182622998199e-01 6.167486280288e-01 6.152447378152e-01 6.136615094240e-01 6.119716100367e-01 6.102170432331e-01 6.084701022551e-01 6.067865178414e-01 6.051616016117e-01 6.035395872717e-01 6.018570769057e-01 6.000923518265e-01 5.982747064480e-01 5.964612999993e-01 5.946914093621e-01 5.929606955747e-01 5.912227336810e-01 5.894321825725e-01 5.875802468183e-01 5.856926121391e-01 5.838086366893e-01 5.819498522196e-01 5.801056177365e-01 5.782463814312e-01 5.763510160795e-01 5.744217723430e-01 5.724726360836e-01 5.705172099563e-01 5.685630830145e-01 5.666069571173e-01 5.646434631051e-01 5.626673483014e-01 5.606742205589e-01 5.586586171363e-01 5.566240257236e-01 5.545774782375e-01 5.525269034879e-01 5.504749600583e-01 5.484194617859e-01 5.463504304394e-01 5.442570805016e-01 5.421401253575e-01 5.400082793065e-01 5.378701472778e-01 5.357317056726e-01 5.335881049134e-01 5.314302155138e-01 5.292509924759e-01 5.270515689228e-01 5.248395437339e-01 5.226165767595e-01 5.203829767214e-01 5.181387870923e-01 5.158830830072e-01 5.136155368136e-01 5.113357376266e-01 5.090395202329e-01 5.067244771427e-01 5.043943856174e-01 5.020554201045e-01 4.997103731955e-01 4.973591006182e-01 4.949934039949e-01 4.926087025879e-01 4.902063503610e-01 4.877929740905e-01 4.853751798204e-01 4.829513869494e-01 4.805152475890e-01 4.780619648671e-01 4.755901685321e-01 4.731102647776e-01 4.706271916642e-01 4.681395001745e-01 4.656361815538e-01 4.631144088807e-01 4.605751143262e-01 4.580288860559e-01 4.554822196493e-01 4.529284319766e-01 4.503561928748e-01 4.477626096131e-01 4.451544441335e-01 4.425393968054e-01 4.399215440965e-01 4.372931241678e-01 4.346431477038e-01 4.319734243612e-01 4.292946244013e-01 4.266099041431e-01 4.239187992347e-01 4.212133086656e-01 4.184888501166e-01 4.157502487634e-01 4.130072413916e-01 4.102598015541e-01 4.075024655067e-01 4.047302715943e-01 4.019444165998e-01 3.991503547936e-01 3.963530274990e-01 3.935490502153e-01 3.907302823740e-01 3.878995238354e-01 3.850594437275e-01 3.822122986426e-01 3.793580048073e-01 3.764939337149e-01 3.736153209422e-01 3.707263748512e-01 3.678322094538e-01 3.649283753450e-01 3.620146151184e-01 3.590925716144e-01 3.561598598878e-01 3.532196799670e-01 3.502739793750e-01 3.473189407786e-01 3.443543665764e-01 3.413847964996e-01 3.384070694868e-01 3.354233017504e-01 3.324326999023e-01 3.294345826978e-01 3.264277348252e-01 3.234169395390e-01 3.204003560986e-01 3.173767905023e-01 3.143489064813e-01 3.113146335564e-01 3.082734670409e-01 3.052284488191e-01 3.021790475148e-01 2.991247683952e-01 2.960676226822e-01 2.930065872958e-01 2.899397749072e-01 2.868709684470e-01 2.838001844593e-01 2.807266983241e-01 2.776514467834e-01 2.745740110590e-01 2.714939609075e-01 2.684138362504e-01 2.653350550002e-01 2.622556898853e-01 2.591794683450e-01 2.561039577327e-01 2.530275703753e-01 2.499532976513e-01 2.468836043624e-01 2.438167147394e-01 2.407571770321e-01 2.377037023668e-01 2.346534042746e-01 2.316086187215e-01 2.285716542172e-01 2.255425918601e-01 2.225223482901e-01 2.195142678916e-01 2.165174251945e-01 2.135333341864e-01 2.105630561221e-01 2.076047196381e-01 2.046598020826e-01 2.017328804209e-01 1.988242077260e-01 1.959369831754e-01 1.930727038387e-01 1.902284047940e-01 1.874067317216e-01 1.846094877518e-01 1.818385546881e-01 1.790991348063e-01 1.763944756910e-01 1.737230593619e-01 1.710861997798e-01 1.684851312872e-01 1.659224910008e-01 1.634032252092e-01 1.609324855824e-01 1.585110117605e-01 1.561412777036e-01 1.538240617738e-01 1.515615303912e-01 1.493595305245e-01 1.472226615358e-01 1.451547149396e-01 1.431597396495e-01 1.412389828385e-01 1.393934151286e-01 1.376293382198e-01 1.359509661561e-01 1.343651146675e-01 1.328753152589e-01 1.314825073984e-01 1.301880582483e-01 1.289981676178e-01 1.279163970056e-01 1.269483663641e-01 1.260977814421e-01 1.253640777996e-01 1.247497723651e-01 1.242574657389e-01 1.238893324170e-01 1.236496413185e-01 1.235399331386e-01 1.235582751191e-01 1.237048082475e-01 1.239790842322e-01 1.243817962002e-01 1.249148068776e-01 1.255753038568e-01 1.263606031314e-01 1.272681161883e-01 1.282946832244e-01 1.294403253084e-01 1.307039131385e-01 1.320798104899e-01 1.335649013307e-01 1.351546001451e-01 1.368453801321e-01 1.386360223147e-01 1.405237411650e-01 1.425033159653e-01 1.445698495859e-01 1.467198293680e-01 1.489500851437e-01 1.512593037270e-01 1.536437812510e-01 1.560983228351e-01 1.586194552334e-01 1.612037863013e-01 1.638501549312e-01 1.665562009956e-01 1.693182375171e-01 1.721331180663e-01 1.749968381204e-01 1.779070832622e-01 1.808652938949e-01 1.838673389198e-01 1.869100673696e-01 1.899909882820e-01 1.931075586586e-01 1.962601892370e-01 1.994465173822e-01 2.026648351482e-01 2.059119815702e-01 2.091877900719e-01 2.124888068882e-01 2.158163025571e-01 2.191678085961e-01 2.225412967971e-01 2.259363908693e-01 2.293505873223e-01 2.327835401236e-01 2.362353063142e-01 2.397033032118e-01 2.431877100945e-01 2.466863252103e-01 2.501980115819e-01 2.537230727968e-01 2.572609711182e-01 2.608094648365e-01 2.643692587186e-01 2.679381725556e-01 2.715156359328e-01 2.751017874271e-01 2.786957659704e-01 2.822960485243e-01 2.859038041571e-01 2.895156495380e-01 2.931334074679e-01 2.967560723055e-01 3.003808027958e-01 3.040107820482e-01 3.076427296609e-01 3.112768439921e-01 3.149128999454e-01 3.185500077914e-01 3.221883817212e-01 3.258276928577e-01 3.294661286326e-01 3.331033081004e-01 3.367400883923e-01 3.403751282058e-01 3.440097337135e-01 3.476408851543e-01 3.512684622962e-01 3.548934507605e-01 3.585148287452e-01 3.621331795806e-01 3.657467928910e-01 3.693549927879e-01 3.729591621902e-01 3.765570515897e-01 3.801489879990e-01 3.837350698959e-01 3.873151679807e-01 3.908885541787e-01 3.944538993194e-01 3.980114262995e-01 4.015615587474e-01 4.051042707182e-01 4.086379396010e-01 4.121629272284e-01 4.156783547862e-01 4.191848567402e-01 4.226814038611e-01 4.261683482825e-01 4.296439360776e-01 4.331100629116e-01 4.365646407352e-01 4.400079650566e-01 4.434402918651e-01 4.468601876574e-01 4.502680008538e-01 4.536633253010e-01 4.570462671245e-01 4.604157996121e-01 4.637724544301e-01 4.671149040891e-01 4.704440365797e-01 4.737594245630e-01 4.770594270155e-01 4.803453848319e-01 4.836158853112e-01 4.868717216949e-01 4.901122833468e-01 4.933361796628e-01 4.965444666309e-01 4.997370326668e-01 5.029123044580e-01 5.060716580475e-01 5.092127475939e-01 5.123371768690e-01 5.154436405485e-01 5.185321662576e-01 5.216036291938e-01 5.246556508764e-01 5.276899087387e-01 5.307047996577e-01 5.337006341297e-01 5.366780046955e-01 5.396347605798e-01 5.425726332133e-01 5.454897561212e-01 5.483866077362e-01 5.512633095208e-01 5.541193365210e-01 5.569534353677e-01 5.597672587239e-01 5.625597694117e-01 5.653303450689e-01 5.680789089250e-01 5.708050616080e-01 5.735101190480e-01 5.761918110870e-01 5.788509860393e-01 5.814865432572e-01 5.840996153821e-01 5.866895275639e-01 5.892552285843e-01 5.917971042182e-01 5.943153910940e-01 5.968092535858e-01 5.992792754080e-01 6.017243462627e-01 6.041436329266e-01 6.065399095549e-01 6.089100089331e-01 6.112545475755e-01 6.135745392212e-01 6.158678221598e-01 6.181354513254e-01 6.203774614755e-01 6.225931975464e-01 6.247820852926e-01 6.269443041708e-01 6.290809484927e-01 6.311903564462e-01 6.332722067009e-01 6.353271183858e-01 6.373553887282e-01 6.393555826243e-01 6.413287340401e-01 6.432735218189e-01 6.451903028397e-01 6.470803249403e-01 6.489412743019e-01 6.507738991720e-01 6.525784193474e-01 6.543540030051e-01 6.561019422904e-01 6.578208318400e-01 6.595111148265e-01 6.611725715784e-01 6.628048019540e-01 6.644079827449e-01 6.659824961496e-01 6.675271573295e-01 6.690431702989e-01 6.705290655520e-01 6.719858722524e-01 6.734141961167e-01 6.748119980929e-01 6.761811555266e-01 6.775196736718e-01 6.788294006178e-01 6.801092897402e-01 6.813587918683e-01 6.825795298024e-01 6.837709790517e-01 6.849315257171e-01 6.860633877436e-01 6.871644531683e-01 6.882372011633e-01 6.892794083565e-01 6.902921419595e-01 6.912754606670e-01 6.922290933089e-01 6.931526003259e-01 6.940476216199e-01 6.949128779199e-01 6.957495047810e-01 6.965561031556e-01 6.973333429623e-01 6.980814241307e-01 6.988012124831e-01 6.994924360024e-01 7.001538367432e-01 7.007870101129e-01 7.013912356731e-01 7.019679631999e-01 7.025158834557e-01 7.030360096258e-01 7.035280491737e-01 7.039922790612e-01 7.044295304241e-01 7.048390024932e-01 7.052215125815e-01 7.055776899787e-01 7.059061517315e-01 7.062082373371e-01 7.064843616678e-01 7.067343761539e-01 7.069587263749e-01 7.071578021420e-01 7.073315305961e-01 7.074804601108e-01 7.076049245533e-01 7.077047024332e-01 7.077803695669e-01 7.078324403023e-01 7.078614282560e-01 7.078673668456e-01 7.078508323644e-01 7.078118804837e-01 7.077509159285e-01 7.076689473619e-01 7.075653898727e-01 7.074423173956e-01 7.072978058312e-01 7.071336777791e-01 7.069510766480e-01 7.067491093075e-01 7.065287583314e-01 7.062912245005e-01 7.060353317245e-01 7.057631526905e-01 7.054734369609e-01 7.051697521175e-01 7.048499454506e-01 7.045149976778e-01 7.041666265493e-01 7.038042446006e-01 7.034289272921e-01 7.030410694468e-01 7.026414908204e-01 7.022311008352e-01 7.018103614493e-01 7.013792229442e-01 7.009389377284e-01 7.004901511169e-01 7.000340127880e-01 6.995701571825e-01 6.990997641072e-01 6.986240876607e-01 6.981433257291e-01 6.976577294200e-01 6.971690152552e-01 6.966780485143e-01 6.961842014274e-01 6.956893542268e-01 6.951938958953e-01 6.946989967504e-01 6.942051889486e-01 6.937129673616e-01 6.932239249432e-01 6.927378273755e-01 6.922569626044e-01 6.917808961055e-01 6.913096109309e-01 6.908468112479e-01 6.903914429042e-01 6.899445720179e-01 6.895074637749e-01 6.890798311610e-01 6.886644963063e-01 6.882600477114e-01 6.878689037012e-01 6.874921186288e-01 6.871288760029e-01 6.867819670403e-01 6.864511104378e-01 6.861375542609e-01 6.858424832235e-01 6.855660813750e-01 6.853098622796e-01 6.850741465631e-01 6.848606848907e-01 6.846683167206e-01 6.845002173924e-01 6.843563979259e-01 6.842359340089e-01 6.841432315323e-01 6.840757212317e-01 6.840367057104e-01 6.840249452418e-01 6.840420070168e-01 6.840900499503e-01 6.841669911663e-01 6.842763002379e-01 6.844161210213e-01 6.845899772064e-01 6.847969177519e-01 6.850364025344e-01 6.853127817149e-01 6.856218257480e-01 6.859694692949e-01 6.863512144022e-01 6.867704099096e-01 6.872291882759e-01 6.877226957958e-01 6.882584468936e-01 6.888295915314e-01 6.894424329760e-01 6.900951763572e-01 6.907863655380e-01 6.915213869149e-01 6.922936714279e-01 6.931107277807e-01 6.939665430975e-01 6.948655806020e-01 6.958074027207e-01 6.967887997564e-01 6.978164580409e-01 6.988826402561e-01 6.999946697331e-01 7.011473054035e-01 7.023423254878e-01 7.035837972888e-01 7.048618350757e-01 7.061887026801e-01 7.075527772921e-01 7.089625321009e-01 7.104143000779e-01 7.119049930638e-01 7.134435825527e-01 7.150164110125e-01 7.166368060172e-01 7.182931512318e-01 7.199927197485e-01 7.217333405218e-01 7.235091777316e-01 7.253313523434e-01 7.271848720020e-01 7.290830218847e-01 7.310157340607e-01 7.329845917120e-01 7.349949875013e-01 7.370341466292e-01 7.391173374181e-01 7.412268864676e-01 7.433762172669e-01 7.455577112525e-01 7.477678446453e-01 7.500166552703e-01 7.522885252994e-01 7.545989962337e-01 7.569314302503e-01 7.592965943829e-01 7.616900133951e-01 7.641049357648e-01 7.665546674266e-01 7.690185489636e-01 7.715159484244e-01 7.740305094243e-01 7.765680189217e-01 7.791304675553e-01 7.817055062468e-01 7.843090997227e-01 7.869207974267e-01 7.895576888734e-01 7.922066946145e-01 7.948687078552e-01 7.975511823434e-01 8.002369906372e-01 8.029443983265e-01 8.056544592448e-01 8.083782959217e-01 8.111108314693e-01 8.138454049686e-01 8.165951398725e-01 8.193390072156e-01 8.220972267900e-01 8.248503994134e-01 8.276089337412e-01 8.303696729807e-01 8.331235360029e-01 8.358861733002e-01 8.386337429150e-01 8.413877465542e-01 8.441310429239e-01 8.468686806784e-01 8.496036634015e-01 8.523216326336e-01 8.550405342393e-01 8.577396756335e-01 8.604326295461e-01 8.631114399483e-01 8.657734211458e-01 8.684282275727e-01 8.710569869113e-01 8.736787634174e-01 8.762740849514e-01 8.788543787800e-01 8.814156698966e-01 8.839495621288e-01 8.864705098356e-01 8.889576170156e-01 8.914291106693e-01 8.938693502555e-01 8.962847561911e-01 8.986769754951e-01 9.010318310038e-01 9.033679133402e-01 9.056646781560e-01 9.079368269365e-01 9.101740235646e-01 9.123756079686e-01 9.145506518733e-01 9.166801827598e-01 9.187844727439e-01 9.208435014578e-01 9.228693044527e-01 9.248576381436e-01 9.268004570752e-01 9.287133468212e-01 9.305737534429e-01 9.324023879221e-01 9.341832368383e-01 9.359207289210e-01 9.376187473093e-01 9.392638192328e-01 9.408737449807e-01 9.424276920723e-01 9.439412301845e-01 9.454050254158e-01 9.468174966519e-01 9.481886344927e-01 9.494995421137e-01 9.507714410288e-01 9.519843097860e-01 9.531494015398e-01 9.542641737412e-01 9.553204421965e-01 9.563332724678e-01 9.572812577797e-01 9.581853504019e-01 9.590288088499e-01 9.598177837840e-01 9.605556732939e-01 9.612289227869e-01 9.618569587234e-01 9.624185217865e-01 9.629285627163e-01 9.633815280355e-01 9.637713781762e-01 9.641118407727e-01 9.643837748666e-01 9.646069334555e-01 9.647634744835e-01 9.648633919706e-01 9.649068244886e-01 9.648830186200e-01 9.648097963579e-01 9.646658615639e-01 9.644692349638e-01 9.642089696199e-01 9.638867888749e-01 9.635103992429e-01 9.630642853091e-01 9.625673511543e-01 9.620016181727e-01 9.613791409820e-01 9.606972908616e-01 9.599490273532e-01 9.591488852250e-01 9.582782614032e-01 9.573562598027e-01 9.563677175797e-01 9.553205199620e-01 9.542174441081e-01 9.530479974262e-01 9.518273637791e-01 9.505395856180e-01 9.491987721344e-01 9.477990341021e-01 9.463381204113e-01 9.448255279835e-01 9.432486489485e-01 9.416226036708e-01 9.399356205912e-01 9.381945003191e-01 9.364007426159e-01 9.345487181212e-01 9.326494528034e-01 9.306917851399e-01 9.286870714708e-01 9.266297139801e-01 9.245219327794e-01 9.223691483275e-01 9.201628903233e-01 9.179154287465e-01 9.156185604793e-01 9.132792046481e-01 9.108978679355e-01 9.084716800425e-01 9.060098195078e-01 9.035038339241e-01 9.009660337005e-01 8.983895262791e-01 8.957791495986e-01 8.931392852115e-01 8.904649338840e-01 8.877671797931e-01 8.850386354952e-01 8.822889294319e-01 8.795156956327e-01 8.767212778042e-01 8.739132453159e-01 8.710846028326e-01 8.682483743841e-01 8.653981284324e-01 8.625426681551e-01 8.596832306083e-01 8.568191126158e-01 8.539600353912e-01 8.511010491469e-01 8.482527723452e-01 8.454142616611e-01 8.425874823200e-01 8.397821969873e-01 8.369925917447e-01 8.342332323886e-01 8.314968664928e-01 8.287951505432e-01 8.261299009696e-01 8.235014088021e-01 8.209216781740e-01 8.183846849927e-01 8.159043110396e-01 8.134781199947e-01 8.111124942450e-01 8.088143816146e-01 8.065818327635e-01 8.044268606749e-01 8.023477360441e-01 8.003530359436e-01 7.984465357665e-01 7.966291900105e-01 7.949125064210e-01 7.932927344197e-01 7.917814749954e-01 7.903789975275e-01 7.890899331418e-01 7.879221825948e-01 7.868730399835e-01 7.859547297021e-01 7.851640748844e-01 7.845087283493e-01 7.839927818540e-01 7.836163593218e-01 7.833873104109e-01 7.833039541525e-01 7.833728889843e-01 7.835963981114e-01 7.839739921325e-01 7.845117197608e-01 7.852082047582e-01 7.860679287349e-01 7.870892794607e-01 7.882756104248e-01 7.896269107046e-01 7.911426062479e-01 7.928244837263e-01 7.946701679835e-01 7.966824860531e-01 7.988571861798e-01 8.011948634066e-01 8.036935196323e-01 8.063503435437e-01 8.091649422007e-01 8.121325820591e-01 8.152523365980e-01 8.185191145810e-01 8.219304145030e-01 8.254831807454e-01 8.291705957072e-01 8.329916349517e-01 8.369389715287e-01 8.410089387007e-01 8.451957655633e-01 8.494939769798e-01 8.538999035501e-01 8.584033614849e-01 8.630024225474e-01 8.676878634330e-01 8.724552571774e-01 8.772961067880e-01 8.822041990792e-01 8.871743718106e-01 8.921962519710e-01 8.972656251472e-01 9.023731402868e-01 9.075126841366e-01 9.126774936241e-01 9.178571115899e-01 9.230472559771e-01 9.282386092052e-01 9.334247079865e-01 9.385969760914e-01 9.437495475104e-01 9.488722939355e-01 9.539605274102e-01 9.590055354872e-01 9.639989198159e-01 9.689382880385e-01 9.738087974239e-01 9.786106855457e-01 9.833340825999e-01 9.879701644122e-01 9.925189894986e-01 9.969662355044e-01 1.001312412420e+00 1.005546913496e+00 1.009665920989e+00 1.013666654519e+00 1.017536552985e+00 1.021278933208e+00 1.024883074711e+00 1.028347813713e+00 1.031668929038e+00 1.034838884186e+00 1.037859355877e+00 1.040723700195e+00 1.043430194686e+00 1.045975567831e+00 1.048358913492e+00 1.050577853562e+00 1.052630040599e+00 1.054517018201e+00 1.056234583276e+00 1.057787106845e+00 1.059170204892e+00 1.060389086813e+00 1.061442601879e+00 1.062330970926e+00 1.063061823604e+00 1.063630364271e+00 1.064047603656e+00 1.064311351642e+00 1.064427348622e+00 1.064404292292e+00 1.064240448245e+00 1.063948915877e+00 1.063529922935e+00 1.062994670571e+00 1.062348840217e+00 1.061599666472e+00 1.060758344230e+00 1.059829399822e+00 1.058828102514e+00 1.057758376866e+00 1.056635546258e+00 1.055468258101e+00 1.054265076032e+00 1.053044584333e+00 1.051809768394e+00 1.050581265749e+00 1.049365228131e+00 1.048177390813e+00 1.047032694823e+00 1.045936399159e+00 1.044911284420e+00 1.043961860081e+00 1.043106462463e+00 1.042355948405e+00 1.041721018573e+00 1.041219075529e+00 1.040853741294e+00 1.040645869941e+00 1.040597947336e+00 1.040725983147e+00 1.041037399456e+00 1.041538836774e+00 1.042246217131e+00 1.043154278661e+00 1.044282599264e+00 1.045625759135e+00 1.047193995920e+00 1.048990645805e+00 1.051010599231e+00 1.053266893808e+00 1.055745426004e+00 1.058456743615e+00 1.061390100554e+00 1.064542933889e+00 1.067916289661e+00 1.071492227282e+00 1.075276957927e+00 1.079249484139e+00 1.083407075558e+00 1.087739785758e+00 1.092228912863e+00 1.096872171447e+00 1.101643888918e+00 1.106541914844e+00 1.111543012688e+00 1.116632754073e+00 1.121800047714e+00 1.127019769171e+00 1.132286404053e+00 1.137568927456e+00 1.142861687076e+00 1.148140604533e+00 1.153387179257e+00 1.158591544769e+00 1.163721980306e+00 1.168777436445e+00 1.173727554120e+00 1.178560447429e+00 1.183262023504e+00 1.187808086697e+00 1.192195031231e+00 1.196394089998e+00 1.200402072321e+00 1.204198458309e+00 1.207771315993e+00 1.211111526116e+00 1.214199420683e+00 1.217035712447e+00 1.219599117988e+00 1.221888405618e+00 1.223891578089e+00 1.225600471709e+00 1.227014508350e+00 1.228117730639e+00 1.228918183014e+00 1.229401474730e+00 1.229572632659e+00 1.229428191242e+00 1.228962931460e+00 1.228187484933e+00 1.227089680230e+00 1.225685859455e+00 1.223969578654e+00 1.221948244945e+00 1.219628935725e+00 1.217011274728e+00 1.214114161982e+00 1.210929660312e+00 1.207479226463e+00 1.203765139310e+00 1.199797314723e+00 1.195592955311e+00 1.191150445742e+00 1.186497578368e+00 1.181631362114e+00 1.176574003053e+00 1.171337645208e+00 1.165927134503e+00 1.160372117331e+00 1.154668278098e+00 1.148845492963e+00 1.142909721989e+00 1.136876109326e+00 1.130766170744e+00 1.124583183905e+00 1.118357575241e+00 1.112089346735e+00 1.105804571900e+00 1.099514938049e+00 1.093232166398e+00 1.086982801910e+00 1.080766039963e+00 1.074613744796e+00 1.068529471674e+00 1.062533680018e+00 1.056644920886e+00 1.050868779485e+00 1.045234766202e+00 1.039742514001e+00 1.034421380145e+00 1.029277905567e+00 1.024327335269e+00 1.019591678742e+00 1.015072538458e+00 1.010799171098e+00 1.006769534487e+00 1.003007841131e+00 9.995223442833e-01 9.963197253241e-01 9.934216308307e-01 9.908223537931e-01 9.885453441515e-01 9.865856615021e-01 9.849537208675e-01 9.836566338501e-01 9.826865417084e-01 9.820571575787e-01 9.817533328954e-01 9.817831054524e-01 9.821342243752e-01 9.828004352353e-01 9.837780513709e-01 9.850426332189e-01 9.865983301419e-01 9.884144281712e-01 9.904829266976e-01 9.927835328310e-01 9.952903963297e-01 9.979939456133e-01 1.000856949214e+00 1.003868276347e+00 1.006994454740e+00 1.010214190816e+00 1.013503734595e+00 1.016828309723e+00 1.020174308762e+00 1.023502580466e+00 1.026798656869e+00 1.030029442166e+00 1.033170707146e+00 1.036204676260e+00 1.039095817936e+00 1.041834615004e+00 1.044387228034e+00 1.046740339225e+00 1.048871110334e+00 1.050755363018e+00 1.052385247338e+00 1.053730698402e+00 1.054786502532e+00 1.055529780841e+00 1.055949295282e+00 1.056035527799e+00 1.055767069477e+00 1.055148680719e+00 1.054157348667e+00 1.052797985412e+00 1.051064132765e+00 1.048949501952e+00 1.046466218470e+00 1.043608157958e+00 1.040397035019e+00 1.036836484817e+00 1.032950205758e+00 1.028764612352e+00 1.024301116000e+00 1.019606457288e+00 1.014711216283e+00 1.009672881884e+00 1.004541503233e+00 9.993746733989e-01 9.942459229585e-01 9.892148045302e-01 9.843665522130e-01 9.797667129465e-01 9.754977710827e-01 9.716358975377e-01 9.682459691757e-01 9.654040840104e-01 9.631578605739e-01 9.615627237238e-01 9.606489571709e-01 9.604360881413e-01 9.609325691943e-01 9.621158661071e-01 9.639624922989e-01 9.664159916852e-01 9.694141388977e-01 9.728711918817e-01 9.766908442037e-01 9.807700174269e-01 9.849880912464e-01 9.892309506551e-01 9.933726236226e-01 9.972991105047e-01 1.000895186066e+00 1.004056272968e+00 1.006696266071e+00 1.008730231552e+00 1.010106709366e+00 1.010780519188e+00 1.010733864700e+00 1.009968660696e+00 1.008501377475e+00 1.006382886999e+00 1.003663482082e+00 1.000429290228e+00 9.967640406765e-01 9.927667694883e-01 9.885497868904e-01 9.842046642799e-01 9.798415055133e-01 9.755405476670e-01 9.713783307914e-01 9.674074212748e-01 9.636541316791e-01 9.601287389021e-01 9.568046999779e-01 9.536432498704e-01 9.505696248020e-01 9.475060970859e-01 9.443578388664e-01 9.410183624817e-01 9.374033469738e-01 9.334161682718e-01 9.290038742966e-01 9.241244887046e-01 9.187736449755e-01 9.129987840556e-01 9.068670167369e-01 9.005189520626e-01 8.941118442859e-01 8.878604934122e-01 8.820064449753e-01 8.767966581723e-01 8.725111819709e-01 8.693855578869e-01 8.676512357838e-01 8.674732468804e-01 8.689514518458e-01 8.721185557892e-01 8.768999843895e-01 8.831629464685e-01 8.906673902374e-01 8.991275684816e-01 9.082020148962e-01 9.175135788198e-01 9.266988780308e-01 9.353789519032e-01 9.432377152114e-01 9.499819837312e-01 9.553934314531e-01 9.593231191894e-01 9.616777213155e-01 9.624655229033e-01 9.617326939199e-01 9.596087485902e-01 9.562614811000e-01 9.518889549551e-01 9.467688518257e-01 9.395473481173e-01 9.317399739341e-01 9.250258761025e-01 9.204099995513e-01 9.177334617406e-01 9.157921697745e-01 9.129783923952e-01 9.081408495338e-01 9.011888425429e-01 8.931325547606e-01 8.855777856462e-01 8.799149908947e-01 8.765685380391e-01 8.747677204555e-01 8.729946453467e-01 8.698088759647e-01 8.646096242983e-01 8.580057198077e-01 8.515503810619e-01 8.469784298043e-01 8.453285234037e-01 8.464295352232e-01 8.490039603234e-01 8.514038224071e-01 8.525026451075e-01 8.522613049979e-01 8.517246337456e-01 8.524515128417e-01 8.556307560475e-01 8.613681712545e-01 8.685809697675e-01 8.755266437859e-01 8.806683169082e-01 8.834357238444e-01 8.844937266425e-01 8.853817173068e-01 8.877455789831e-01 8.924904338524e-01 8.993097713908e-01 9.069062842435e-01 9.137268418398e-01 9.188057551559e-01 9.222733360461e-01 9.253152796261e-01 9.295422349563e-01 9.361059174877e-01 9.450359163463e-01 9.551425919653e-01 9.645459807396e-01 9.715645540393e-01 9.754553448049e-01 9.766654733084e-01 9.765423132400e-01 9.765927731373e-01 9.776541731808e-01 9.794379379733e-01 9.806908677525e-01 9.798474055472e-01 9.758673040567e-01 9.688360564070e-01 9.599948206250e-01 9.512107074859e-01 9.441395725078e-01 9.394386215985e-01 9.364839475953e-01 9.338023810093e-01 9.299319366954e-01 9.242431083165e-01 9.173419503328e-01 9.108528611828e-01 9.066029889138e-01 9.056896880184e-01 9.078869291312e-01 9.117267347471e-01 9.152354081143e-01 9.169145859133e-01 9.163969213056e-01 9.145287995470e-01 9.128667042663e-01 9.128245809298e-01 9.149037414272e-01 9.184971858020e-01 9.223679174469e-01 9.254914207802e-01 9.278548143757e-01 9.307534585601e-01 9.363315536847e-01 9.465807680366e-01 9.622590378709e-01 9.822853788689e-01 1.004003326513e+00 1.024202336003e+00 1.040425629183e+00 1.052419628035e+00 1.028333806108e+00 9.655033134885e-01 8.759471976891e-01 8.299613620566e-01 8.741013365530e-01 9.782365179089e-01 1.073196998741e+00 1.108856375266e+00 1.070743212408e+00 9.801497394685e-01 8.897340676229e-01 8.604649307205e-01 9.088057976502e-01 9.894114007577e-01 1.046383430151e+00 1.052330939269e+00 1.014880931724e+00 9.695381767324e-01 9.579677058482e-01 9.929134847720e-01 1.045629915772e+00 1.073836177783e+00 1.052509032059e+00 9.871066586308e-01 9.148604591575e-01 8.892325095446e-01 9.362076271595e-01 1.025147582115e+00 1.101455680980e+00 1.126963099132e+00 1.093160715902e+00 1.020954041757e+00 9.526267383174e-01 9.285214860525e-01 9.535893838195e-01 9.939393713333e-01 1.010871422464e+00 9.888028831231e-01 9.430202494960e-01 9.120117969566e-01 9.296299526817e-01 9.908300068953e-01 1.054801199111e+00 1.078988136980e+00 1.042716009166e+00 9.557089814878e-01 8.598225169394e-01 8.160704119428e-01 8.563201621971e-01 9.453509375227e-01 1.021344404669e+00 1.043437441875e+00 1.003921072869e+00 9.270465242161e-01 8.607135522188e-01 8.488673377206e-01 8.904696846313e-01 9.410652804711e-01 9.561037438187e-01 9.189853331067e-01 8.485413107102e-01 7.951854790584e-01 8.105890965433e-01 8.932244341375e-01 9.892671280988e-01 1.044561155338e+00 1.032355316635e+00 9.587849492295e-01 8.632214700351e-01 8.085287635056e-01 8.372302278318e-01 9.238111861272e-01 1.006109885859e+00 1.038755298026e+00 1.009631167955e+00 9.391662666153e-01 8.730213364616e-01 8.574562117354e-01 8.983489387162e-01 9.556422748785e-01 9.833943850377e-01 9.597367042525e-01 8.947611267653e-01 8.280011929386e-01 8.093773095292e-01 8.556444280743e-01 9.313025644202e-01 9.857219869840e-01 9.877444286905e-01 9.352674155307e-01 8.547142578086e-01 7.928411973964e-01 7.884361259772e-01 8.348308455088e-01 8.879624225223e-01 9.076579959190e-01 8.793729174728e-01 8.170619025666e-01 7.577023405506e-01 7.408934565981e-01 7.736587899845e-01 8.231253780669e-01
 7.186026650609e-01 7.181048513340e-01 7.177660777533e-01 7.176332816075e-01 7.175858209390e-01 7.174471925051e-01 7.171046200026e-01 7.165819412662e-01 7.160377816610e-01 7.156629955721e-01 7.155067089113e-01 7.154247664199e-01 7.152060606476e-01 7.147553991445e-01 7.141500068171e-01 7.135654753038e-01 7.131535978623e-01 7.129422844315e-01 7.127990317794e-01 7.125179058323e-01 7.119907938328e-01 7.113069829596e-01 7.106717433335e-01 7.102370467289e-01 7.099859173542e-01 7.097610857987e-01 7.093803903775e-01 7.087696458061e-01 7.080247999295e-01 7.073455276930e-01 7.068769673542e-01 7.065894337763e-01 7.063048319334e-01 7.058346467029e-01 7.051212846951e-01 7.042872859965e-01 7.035548880680e-01 7.030701401262e-01 7.027687974019e-01 7.024197568431e-01 7.018198900498e-01 7.009676060721e-01 7.000573822435e-01 6.993118811159e-01 6.988130097277e-01 6.984388741409e-01 6.979648880737e-01 6.972372596753e-01 6.962932806894e-01 6.953271909501e-01 6.945368809346e-01 6.939750769148e-01 6.935146881372e-01 6.929388231565e-01 6.921014984820e-01 6.910486988410e-01 6.899970688282e-01 6.891607746668e-01 6.885684437561e-01 6.880393070043e-01 6.873324895484e-01 6.863436757418e-01 6.851904253397e-01 6.841123177618e-01 6.832726332545e-01 6.826266478087e-01 6.819701514550e-01 6.811181786136e-01 6.800417698511e-01 6.788703281124e-01 6.777825275458e-01 6.768806757626e-01 6.761284809125e-01 6.753784119090e-01 6.744773264551e-01 6.733722848223e-01 6.721447818440e-01 6.709618542908e-01 6.699691129900e-01 6.691690356679e-01 6.683976571455e-01 6.674426351454e-01 6.662154593435e-01 6.648392626766e-01 6.635562426000e-01 6.625365612266e-01 6.617270168538e-01 6.608821163353e-01 6.597651473081e-01 6.583517485058e-01 6.568547322461e-01 6.555458304113e-01 6.545321268325e-01 6.536684016339e-01 6.526760354630e-01 6.513719601447e-01 6.498203158086e-01 6.482791741587e-01 6.469836590401e-01 6.459567129480e-01 6.449924255033e-01 6.438297388511e-01 6.423642967115e-01 6.407284856072e-01 6.391816971295e-01 6.378898467539e-01 6.367973259019e-01 6.356823206473e-01 6.343451844432e-01 6.327622733813e-01 6.310927941859e-01 6.295460736488e-01 6.282133960838e-01 6.270084448735e-01 6.257461451736e-01 6.242903838556e-01 6.226490348624e-01 6.209599821059e-01 6.193839555243e-01 6.179826552986e-01 6.166718852017e-01 6.152923419601e-01 6.137326771425e-01 6.120190288395e-01 6.102829824790e-01 6.086596237748e-01 6.071779233939e-01 6.057405139625e-01 6.042135703125e-01 6.025331021092e-01 6.007499028077e-01 5.989747533556e-01 5.972925630420e-01 5.957000129431e-01 5.941203309704e-01 5.924655411613e-01 5.907047584142e-01 5.888770476906e-01 5.870543736762e-01 5.852930180064e-01 5.835911937847e-01 5.818942244735e-01 5.801400336583e-01 5.783042425451e-01 5.764155612112e-01 5.745270361219e-01 5.726810896314e-01 5.708752586366e-01 5.690645404791e-01 5.672042932953e-01 5.652818773947e-01 5.633226592299e-01 5.613651696907e-01 5.594325424648e-01 5.575164784779e-01 5.555858527269e-01 5.536208604404e-01 5.516218000236e-01 5.496020225776e-01 5.475758681541e-01 5.455505006419e-01 5.435246436159e-01 5.414913073573e-01 5.394456969479e-01 5.373840981178e-01 5.353006669833e-01 5.331971021264e-01 5.310816716163e-01 5.289626903815e-01 5.268426928443e-01 5.247185356449e-01 5.225823744930e-01 5.204226357345e-01 5.182397172612e-01 5.160407866698e-01 5.138361365839e-01 5.116307935146e-01 5.094214406756e-01 5.071973970290e-01 5.049526343644e-01 5.026890705192e-01 5.004122893467e-01 4.981244273083e-01 4.958265193016e-01 4.935182393277e-01 4.911985324368e-01 4.888673698924e-01 4.865249752574e-01 4.841669033432e-01 4.817899490429e-01 4.793974710065e-01 4.769968237726e-01 4.745899499673e-01 4.721772048284e-01 4.697517698888e-01 4.673078871128e-01 4.648456783916e-01 4.623730514439e-01 4.598950430165e-01 4.574120069287e-01 4.549186394864e-01 4.524080604216e-01 4.498798324759e-01 4.473420530809e-01 4.448022409549e-01 4.422578946062e-01 4.397007141896e-01 4.371247217130e-01 4.345309723416e-01 4.319298570299e-01 4.293284976062e-01 4.267218494667e-01 4.240983669858e-01 4.214538218739e-01 4.187940675013e-01 4.161275616991e-01 4.134587896355e-01 4.107806233274e-01 4.080825465041e-01 4.053644674044e-01 4.026370017505e-01 3.999043624435e-01 3.971660305676e-01 3.944147163272e-01 3.916454683633e-01 3.888612246103e-01 3.860731657320e-01 3.832815057921e-01 3.804809126569e-01 3.776670044902e-01 3.748394210146e-01 3.720035895018e-01 3.691651325781e-01 3.663212630224e-01 3.634647447048e-01 3.605953335054e-01 3.577175662070e-01 3.548334108822e-01 3.519434837232e-01 3.490446484606e-01 3.461322025929e-01 3.432101131863e-01 3.402828796787e-01 3.373475626816e-01 3.344042619090e-01 3.314527871789e-01 3.284923616593e-01 3.255244922430e-01 3.225526483185e-01 3.195725697788e-01 3.165845016538e-01 3.135913321684e-01 3.105920392563e-01 3.075870075486e-01 3.045778556282e-01 3.015615330472e-01 2.985386842018e-01 2.955117069893e-01 2.924806272318e-01 2.894450511187e-01 2.864066975167e-01 2.833635773116e-01 2.803142216746e-01 2.772633924257e-01 2.742101120703e-01 2.711533520997e-01 2.680961144391e-01 2.650369875770e-01 2.619738875749e-01 2.589105897627e-01 2.558478289512e-01 2.527843495002e-01 2.497221466440e-01 2.466603477855e-01 2.435981507617e-01 2.405381620583e-01 2.374837481631e-01 2.344311627656e-01 2.313847151204e-01 2.283429068153e-01 2.253039166396e-01 2.222703141064e-01 2.192443442133e-01 2.162270185250e-01 2.132201443255e-01 2.102238523078e-01 2.072362542357e-01 2.042592640191e-01 2.012950169071e-01 1.983440926051e-01 1.954092198298e-01 1.924916879146e-01 1.895917695516e-01 1.867124092011e-01 1.838539108899e-01 1.810158623771e-01 1.781996474069e-01 1.754090034739e-01 1.726470651624e-01 1.699163331623e-01 1.672188013772e-01 1.645529546839e-01 1.619215961535e-01 1.593267920403e-01 1.567720569407e-01 1.542624474939e-01 1.518023428575e-01 1.493915657512e-01 1.470318719519e-01 1.447255538096e-01 1.424759329271e-01 1.402894960353e-01 1.381708190382e-01 1.361237168310e-01 1.341495680993e-01 1.322510958593e-01 1.304316464566e-01 1.286980504469e-01 1.270551501537e-01 1.255074388629e-01 1.240590753206e-01 1.227119441623e-01 1.214683025166e-01 1.203340716691e-01 1.193141396384e-01 1.184128913339e-01 1.176339090481e-01 1.169774694642e-01 1.164452416873e-01 1.160411757197e-01 1.157673162886e-01 1.156270727661e-01 1.156210622284e-01 1.157474255867e-01 1.160054641820e-01 1.163959769810e-01 1.169185166434e-01 1.175739285134e-01 1.183590627792e-01 1.192702446060e-01 1.203040422809e-01 1.214584480750e-01 1.227316081864e-01 1.241222288497e-01 1.256246608495e-01 1.272338589397e-01 1.289458144569e-01 1.307566714856e-01 1.326650818667e-01 1.346668174501e-01 1.367572994072e-01 1.389315244388e-01 1.411847886290e-01 1.435136980286e-01 1.459180525127e-01 1.483932445431e-01 1.509345840508e-01 1.535386207582e-01 1.562006000782e-01 1.589191098999e-01 1.616936089559e-01 1.645200406477e-01 1.673944687317e-01 1.703147657828e-01 1.732764517514e-01 1.762812602779e-01 1.793261411346e-01 1.824083806241e-01 1.855258037719e-01 1.886750799422e-01 1.918553806318e-01 1.950673338329e-01 1.983076840051e-01 2.015747369308e-01 2.048663730150e-01 2.081812306822e-01 2.115184094378e-01 2.148782638865e-01 2.182575898715e-01 2.216555383026e-01 2.250713699246e-01 2.285017151199e-01 2.319492467624e-01 2.354121705802e-01 2.388873701864e-01 2.423761260579e-01 2.458757243878e-01 2.493862795487e-01 2.529076577187e-01 2.564379877112e-01 2.599777928194e-01 2.635252025821e-01 2.670802690370e-01 2.706410066158e-01 2.742092154727e-01 2.777815861300e-01 2.813597029474e-01 2.849428609306e-01 2.885280883742e-01 2.921178031471e-01 2.957094812399e-01 2.993030132179e-01 3.028996277393e-01 3.064961309180e-01 3.100935065980e-01 3.136919063278e-01 3.172892465398e-01 3.208865547885e-01 3.244826958183e-01 3.280768561805e-01 3.316700982080e-01 3.352597522951e-01 3.388478954893e-01 3.424334281575e-01 3.460144100719e-01 3.495915734504e-01 3.531650136533e-01 3.567334680585e-01 3.602981757080e-01 3.638573722395e-01 3.674098464301e-01 3.709571108491e-01 3.744974707379e-01 3.780316247162e-01 3.815598111578e-01 3.850794152576e-01 3.885916551181e-01 3.920960305181e-01 3.955914304397e-01 3.990794306701e-01 4.025584974086e-01 4.060280331394e-01 4.094880705844e-01 4.129381703703e-01 4.163779065612e-01 4.198078035610e-01 4.232271222299e-01 4.266358931152e-01 4.300327295072e-01 4.334181507940e-01 4.367920247795e-01 4.401546385763e-01 4.435037488614e-01 4.468409003798e-01 4.501650798387e-01 4.534761721664e-01 4.567740841916e-01 4.600579051701e-01 4.633280588363e-01 4.665833913111e-01 4.698245547489e-01 4.730516103138e-01 4.762632850559e-01 4.794589035352e-01 4.826402884079e-01 4.858049236926e-01 4.889538632553e-01 4.920867330298e-01 4.952025171175e-01 4.983024418338e-01 5.013853981182e-01 5.044500463445e-01 5.074972384159e-01 5.105270283269e-01 5.135390646689e-01 5.165328677294e-01 5.195071409774e-01 5.224639315582e-01 5.254010747424e-01 5.283186302693e-01 5.312179654441e-01 5.340969956423e-01 5.369559033937e-01 5.397945617684e-01 5.426125389239e-01 5.454115274720e-01 5.481885612322e-01 5.509447772787e-01 5.536797803855e-01 5.563930608438e-01 5.590854155675e-01 5.617557182767e-01 5.644035402900e-01 5.670289619299e-01 5.696322590475e-01 5.722125284668e-01 5.747704775512e-01 5.773044347083e-01 5.798154118652e-01 5.823031530287e-01 5.847665186444e-01 5.872070161761e-01 5.896227110311e-01 5.920141867976e-01 5.943812807829e-01 5.967235039283e-01 5.990413114952e-01 6.013337679060e-01 6.036011135440e-01 6.058435981176e-01 6.080596442302e-01 6.102507760949e-01 6.124160789929e-01 6.145551297068e-01 6.166675937791e-01 6.187542833670e-01 6.208143056140e-01 6.228480028438e-01 6.248540051800e-01 6.268338728321e-01 6.287869906215e-01 6.307119796898e-01 6.326103677190e-01 6.344811968312e-01 6.363244261464e-01 6.381401158374e-01 6.399276322285e-01 6.416873390799e-01 6.434194201318e-01 6.451229514673e-01 6.467987583400e-01 6.484455854228e-01 6.500646332288e-01 6.516545295349e-01 6.532156654100e-01 6.547494110931e-01 6.562532488461e-01 6.577287055577e-01 6.591754332867e-01 6.605928525374e-01 6.619815765644e-01 6.633410611088e-01 6.646718516906e-01 6.659738926518e-01 6.672460134193e-01 6.684887043502e-01 6.697026057853e-01 6.708876853227e-01 6.720431323683e-01 6.731693836091e-01 6.742665452270e-01 6.753349959841e-01 6.763729556101e-01 6.773836718428e-01 6.783645624586e-01 6.793151685867e-01 6.802380944811e-01 6.811309411992e-01 6.819955992937e-01 6.828311566716e-01 6.836381735254e-01 6.844160787341e-01 6.851655081507e-01 6.858864855752e-01 6.865786592383e-01 6.872424714844e-01 6.878787768831e-01 6.884854879710e-01 6.890653621223e-01 6.896167107184e-01 6.901407807218e-01 6.906368966084e-01 6.911058743432e-01 6.915474727601e-01 6.919620289378e-01 6.923503064357e-01 6.927111766512e-01 6.930460761502e-01 6.933543268417e-01 6.936370106201e-01 6.938935716990e-01 6.941246610973e-01 6.943305357830e-01 6.945117025997e-01 6.946681422732e-01 6.947999100906e-01 6.949075313770e-01 6.949913690874e-01 6.950516850950e-01 6.950888032023e-01 6.951030173440e-01 6.950946403340e-01 6.950644864291e-01 6.950130312862e-01 6.949394449598e-01 6.948448251134e-01 6.947296854280e-01 6.945949181890e-01 6.944398746519e-01 6.942651234539e-01 6.940720383187e-01 6.938606883957e-01 6.936303552717e-01 6.933839015653e-01 6.931199821852e-01 6.928392569309e-01 6.925431744450e-01 6.922311171467e-01 6.919048543217e-01 6.915636694586e-01 6.912088697644e-01 6.908416415312e-01 6.904611989592e-01 6.900687151550e-01 6.896646623751e-01 6.892499613851e-01 6.888253324613e-01 6.883911113922e-01 6.879483087586e-01 6.874974628595e-01 6.870386626332e-01 6.865734989409e-01 6.861014938523e-01 6.856246159663e-01 6.851432671250e-01 6.846578014069e-01 6.841694195441e-01 6.836774999049e-01 6.831854339745e-01 6.826907640331e-01 6.821969168167e-01 6.817039300225e-01 6.812125377978e-01 6.807226449873e-01 6.802363213015e-01 6.797536478938e-01 6.792761523820e-01 6.788037387928e-01 6.783374662544e-01 6.778784930106e-01 6.774281172778e-01 6.769863335730e-01 6.765542074184e-01 6.761328798987e-01 6.757233149598e-01 6.753258073014e-01 6.749413765348e-01 6.745707996178e-01 6.742159778591e-01 6.738761507923e-01 6.735542620754e-01 6.732485496717e-01 6.729621875098e-01 6.726959595806e-01 6.724483152206e-01 6.722227880002e-01 6.720180977067e-01 6.718377664245e-01 6.716799462724e-01 6.715460692548e-01 6.714389678111e-01 6.713561442210e-01 6.713021636850e-01 6.712745189906e-01 6.712752796083e-01 6.713065179867e-01 6.713668632917e-01 6.714591124458e-01 6.715805102915e-01 6.717363306150e-01 6.719241498902e-01 6.721462464365e-01 6.724028647919e-01 6.726929496707e-01 6.730209182567e-01 6.733823385791e-01 6.737822753084e-01 6.742199798903e-01 6.746929938107e-01 6.752080066232e-01 6.757587348299e-01 6.763514291988e-01 6.769822208897e-01 6.776535672188e-01 6.783674579691e-01 6.791187422264e-01 6.799149272307e-01 6.807503093636e-01 6.816289489632e-01 6.825493673178e-01 6.835110980382e-01 6.845185599295e-01 6.855643774376e-01 6.866575020460e-01 6.877903441064e-01 6.889678423969e-01 6.901893095928e-01 6.914498442605e-01 6.927592418574e-01 6.941058459479e-01 6.954996350994e-01 6.969336359556e-01 6.984105453432e-01 6.999323192855e-01 7.014918153557e-01 7.030986264927e-01 7.047416868228e-01 7.064295420506e-01 7.081580348021e-01 7.099238065130e-01 7.117359327962e-01 7.135806312057e-01 7.154705454024e-01 7.173951429902e-01 7.193597371572e-01 7.213632717460e-01 7.233985571051e-01 7.254779520636e-01 7.275854757863e-01 7.297341909431e-01 7.319140676237e-01 7.341271748102e-01 7.363779334312e-01 7.386528946146e-01 7.409686842296e-01 7.433063145158e-01 7.456792117977e-01 7.480800542171e-01 7.505054732125e-01 7.529649942854e-01 7.554416996817e-01 7.579528955434e-01 7.604812265458e-01 7.630360843633e-01 7.656155689073e-01 7.682094165847e-01 7.708336424320e-01 7.734670778767e-01 7.761277580371e-01 7.788002454100e-01 7.814892793770e-01 7.841985212833e-01 7.869132827313e-01 7.896517119292e-01 7.923917143288e-01 7.951498629645e-01 7.979151100011e-01 8.006877685333e-01 8.034737170599e-01 8.062571865864e-01 8.090560141486e-01 8.118509299288e-01 8.146534864616e-01 8.174579438328e-01 8.202588024947e-01 8.230681639537e-01 8.258652115810e-01 8.286698229045e-01 8.314637976688e-01 8.342557738874e-01 8.370444289103e-01 8.398190594104e-01 8.425954355188e-01 8.453522739347e-01 8.481079526679e-01 8.508469959556e-01 8.535729713567e-01 8.562908925597e-01 8.589849906835e-01 8.616740916625e-01 8.643366421604e-01 8.669878123263e-01 8.696182642666e-01 8.722253602053e-01 8.748187678198e-01 8.773799377221e-01 8.799283034183e-01 8.824450348784e-01 8.849398332331e-01 8.874094010568e-01 8.898464794309e-01 8.922645615607e-01 8.946429268751e-01 8.969999704602e-01 8.993208669555e-01 9.016091733785e-01 9.038704614028e-01 9.060883565813e-01 9.082823196357e-01 9.104310265378e-01 9.125491124767e-01 9.146281827127e-01 9.166658924957e-01 9.186717160344e-01 9.206277637442e-01 9.225527916942e-01 9.244283432022e-01 9.262651484410e-01 9.280605922230e-01 9.298045686983e-01 9.315139338995e-01 9.331679426205e-01 9.347839233301e-01 9.363480189977e-01 9.378650705114e-01 9.393382163248e-01 9.407542233101e-01 9.421300276565e-01 9.434468748941e-01 9.447193433646e-01 9.459383766024e-01 9.471014016962e-01 9.482210043777e-01 9.492758327301e-01 9.502881705146e-01 9.512389196367e-01 9.521375471796e-01 9.529832966734e-01 9.537668018373e-01 9.545044676861e-01 9.551751769052e-01 9.557967719126e-01 9.563570397862e-01 9.568596039104e-01 9.573098054047e-01 9.576922978677e-01 9.580266572421e-01 9.582937060669e-01 9.585064032068e-01 9.586587196929e-01 9.587480098060e-01 9.587861232227e-01 9.587533006372e-01 9.586697268314e-01 9.585199186544e-01 9.583118108054e-01 9.580458081174e-01 9.577111593469e-01 9.573259803727e-01 9.568708429310e-01 9.563619335904e-01 9.557890585314e-01 9.551534340805e-01 9.544633413185e-01 9.537039105761e-01 9.528930797971e-01 9.520148964330e-01 9.510793545167e-01 9.500854871688e-01 9.490258554287e-01 9.479143383425e-01 9.467354589487e-01 9.455040051124e-01 9.442106405865e-01 9.428577764399e-01 9.414512833426e-01 9.399804172854e-01 9.384604126578e-01 9.368765037554e-01 9.352408138995e-01 9.335493691592e-01 9.317995077688e-01 9.300014681973e-01 9.281424456909e-01 9.262369681549e-01 9.242751180220e-01 9.222633354100e-01 9.202035776548e-01 9.180895506053e-01 9.159323459554e-01 9.137227482136e-01 9.114710423621e-01 9.091728114751e-01 9.068286654026e-01 9.044459017099e-01 9.020167067268e-01 8.995527965640e-01 8.970456363512e-01 8.945040660414e-01 8.919270178049e-01 8.893131688897e-01 8.866715989936e-01 8.839952751257e-01 8.812939858046e-01 8.785638586212e-01 8.758094672830e-01 8.730348739091e-01 8.702360349106e-01 8.674241370127e-01 8.645915817363e-01 8.617482526711e-01 8.588940912407e-01 8.560288785712e-01 8.531624367829e-01 8.502877284246e-01 8.474179405853e-01 8.445474217501e-01 8.416838778048e-01 8.388303481443e-01 8.359860330712e-01 8.331612546381e-01 8.303508092334e-01 8.275651800022e-01 8.248051504470e-01 8.220717406636e-01 8.193758330658e-01 8.167111395463e-01 8.140913426633e-01 8.115133968294e-01 8.089843177264e-01 8.065097865507e-01 8.040875718951e-01 8.017309743967e-01 7.994358392613e-01 7.972116467903e-01 7.950605899388e-01 7.929855658399e-01 7.909964160846e-01 7.890895124779e-01 7.872767486710e-01 7.855567134858e-01 7.839366535079e-01 7.824216011110e-01 7.810111173723e-01 7.797165089257e-01 7.785352819164e-01 7.774752514669e-01 7.765395151955e-01 7.757296666042e-01 7.750541284527e-01 7.745102861114e-01 7.741069213819e-01 7.738432035200e-01 7.737232051603e-01 7.737522389792e-01 7.739282690548e-01 7.742583654126e-01 7.747407585871e-01 7.753791175117e-01 7.761750508308e-01 7.771287253052e-01 7.782430709708e-01 7.795159196027e-01 7.809510722076e-01 7.825453539534e-01 7.843006463160e-01 7.862152407708e-01 7.882880246012e-01 7.905197152119e-01 7.929060387522e-01 7.954480793281e-01 7.981410082071e-01 8.009839841141e-01 8.039742131789e-01 8.071068963283e-01 8.103822932974e-01 8.137924261140e-01 8.173362406858e-01 8.210082178164e-01 8.248037941859e-01 8.287201295559e-01 8.327488147737e-01 8.368873518024e-01 8.411295941448e-01 8.454696373161e-01 8.499025659770e-01 8.544199122615e-01 8.590185717478e-01 8.636899533636e-01 8.684285263407e-01 8.732276693476e-01 8.780801528936e-01 8.829802643392e-01 8.879184229065e-01 8.928903913148e-01 8.978879431256e-01 9.029033879327e-01 9.079309017675e-01 9.129618943231e-01 9.179900548351e-01 9.230088433852e-01 9.280094589427e-01 9.329855887348e-01 9.379301955791e-01 9.428346645819e-01 9.476954900939e-01 9.525016071968e-01 9.572491480496e-01 9.619304704659e-01 9.665375929764e-01 9.710681914591e-01 9.755108106022e-01 9.798626151308e-01 9.841180300776e-01 9.882680983524e-01 9.923116263686e-01 9.962385581854e-01 1.000048057585e+00 1.003732353959e+00 1.007286942514e+00 1.010710921658e+00 1.013994701112e+00 1.017139136072e+00 1.020138052160e+00 1.022989324076e+00 1.025690463605e+00 1.028237539435e+00 1.030630147194e+00 1.032864829331e+00 1.034941861510e+00 1.036858124786e+00 1.038614956954e+00 1.040210849701e+00 1.041646219615e+00 1.042922289814e+00 1.044038497090e+00 1.044999581327e+00 1.045802908258e+00 1.046454489873e+00 1.046957036058e+00 1.047311207983e+00 1.047525993413e+00 1.047598737772e+00 1.047541780839e+00 1.047355278419e+00 1.047046431475e+00 1.046624249897e+00 1.046090481456e+00 1.045458966727e+00 1.044732557826e+00 1.043922224831e+00 1.043036442016e+00 1.042083869273e+00 1.041076618881e+00 1.040020972827e+00 1.038933090078e+00 1.037818168627e+00 1.036692575342e+00 1.035565911245e+00 1.034448341418e+00 1.033357644367e+00 1.032298641437e+00 1.031290637281e+00 1.030342467463e+00 1.029467858097e+00 1.028681075005e+00 1.027989801976e+00 1.027413792245e+00 1.026958179392e+00 1.026639226360e+00 1.026466530017e+00 1.026450999759e+00 1.026606065722e+00 1.026934921625e+00 1.027455450022e+00 1.028168109049e+00 1.029086838771e+00 1.030214061516e+00 1.031556913323e+00 1.033124476379e+00 1.034910401181e+00 1.036930264799e+00 1.039175197154e+00 1.041651617483e+00 1.044358654005e+00 1.047288103288e+00 1.050449372553e+00 1.053823580715e+00 1.057417295902e+00 1.061217993357e+00 1.065218353624e+00 1.069414710678e+00 1.073787672280e+00 1.078338741986e+00 1.083044565984e+00 1.087899814667e+00 1.092890447237e+00 1.097998546362e+00 1.103215781710e+00 1.108516503010e+00 1.113896745809e+00 1.119331147663e+00 1.124806518303e+00 1.130306815681e+00 1.135808493207e+00 1.141305189476e+00 1.146764705118e+00 1.152183227793e+00 1.157536163306e+00 1.162804262540e+00 1.167978332720e+00 1.173030560835e+00 1.177957110297e+00 1.182729702591e+00 1.187339750402e+00 1.191772050104e+00 1.196006864803e+00 1.200038373464e+00 1.203843570619e+00 1.207418798641e+00 1.210746721356e+00 1.213817747602e+00 1.216624802579e+00 1.219150888935e+00 1.221398050696e+00 1.223346797551e+00 1.225001865973e+00 1.226349524511e+00 1.227386679575e+00 1.228114417247e+00 1.228520894590e+00 1.228615113673e+00 1.228384648518e+00 1.227838274974e+00 1.226973728386e+00 1.225790655024e+00 1.224298982537e+00 1.222491870795e+00 1.220385584136e+00 1.217976030231e+00 1.215274774198e+00 1.212289608529e+00 1.209021942061e+00 1.205492457684e+00 1.201695844033e+00 1.197656502107e+00 1.193375066546e+00 1.188866323861e+00 1.184145737914e+00 1.179215509914e+00 1.174103919691e+00 1.168808757499e+00 1.163353992081e+00 1.157751385303e+00 1.152009101886e+00 1.146154515853e+00 1.140186268028e+00 1.134134008103e+00 1.128003033272e+00 1.121812857602e+00 1.115580955957e+00 1.109312778997e+00 1.103039356145e+00 1.096759021589e+00 1.090501417039e+00 1.084275943998e+00 1.078094402083e+00 1.071983251774e+00 1.065943547261e+00 1.060005585402e+00 1.054172440004e+00 1.048465033014e+00 1.042900743898e+00 1.037486577107e+00 1.032249794013e+00 1.027189710950e+00 1.022335200060e+00 1.017691758173e+00 1.013273382079e+00 1.009100964136e+00 1.005173630611e+00 1.001519341865e+00 9.981343740169e-01 9.950402819418e-01 9.922421407068e-01 9.897438460193e-01 9.875644087691e-01 9.856947220441e-01 9.841529723355e-01 9.829304151574e-01 9.820354033584e-01 9.814675879801e-01 9.812159498685e-01 9.812894922373e-01 9.816674766370e-01 9.823542940603e-01 9.833316139052e-01 9.845886107168e-01 9.861178859500e-01 9.878906455144e-01 9.899050530222e-01 9.921281666222e-01 9.945502779179e-01 9.971464695849e-01 9.998890761487e-01 1.002766574435e+00 1.005740816940e+00 1.008800544832e+00 1.011910739298e+00 1.015052168784e+00 1.018200350202e+00 1.021324365889e+00 1.024410850988e+00 1.027423919331e+00 1.030352984610e+00 1.033166853954e+00 1.035847036567e+00 1.038378512945e+00 1.040730768967e+00 1.042898973762e+00 1.044853092514e+00 1.046586194165e+00 1.048079263286e+00 1.049314413744e+00 1.050287872584e+00 1.050975108515e+00 1.051376142277e+00 1.051472565834e+00 1.051259312149e+00 1.050731225030e+00 1.049872858933e+00 1.048694183977e+00 1.047178309654e+00 1.045334582748e+00 1.043163092393e+00 1.040664490116e+00 1.037857864908e+00 1.034741519498e+00 1.031345595563e+00 1.027682236750e+00 1.023781623259e+00 1.019678124296e+00 1.015400760292e+00 1.011004792396e+00 1.006527430843e+00 1.002032025217e+00 9.975753661407e-01 9.932194641620e-01 9.890403364014e-01 9.850964899540e-01 9.814732392046e-01 9.782299472639e-01 9.754414040691e-01 9.731707389987e-01 9.714685721781e-01 9.703919375684e-01 9.699663970915e-01 9.702201828732e-01 9.711575950319e-01 9.727677041275e-01 9.750276146319e-01 9.778853869551e-01 9.812889156632e-01 9.851522422018e-01 9.893898063101e-01 9.938963634074e-01 9.985586859985e-01 1.003261660589e+00 1.007879408235e+00 1.012297882012e+00 1.016392455754e+00 1.020061520988e+00 1.023202300388e+00 1.025728716490e+00 1.027575993945e+00 1.028684788424e+00 1.029030381203e+00 1.028594883062e+00 1.027392372345e+00 1.025451373616e+00 1.022818736094e+00 1.019571697301e+00 1.015782430474e+00 1.011559129992e+00 1.006999737966e+00 1.002215274064e+00 9.973192200114e-01 9.924052409240e-01 9.875739076332e-01 9.828940318849e-01 9.784225791089e-01 9.741918721815e-01 9.702051230563e-01 9.664491900036e-01 9.628713473314e-01 9.594174094684e-01 9.559962705848e-01 9.525231268131e-01 9.489021225922e-01 9.450351875486e-01 9.408565405329e-01 9.362934357578e-01 9.313274781242e-01 9.259572768138e-01 9.202228915780e-01 9.142195412053e-01 9.080610193895e-01 9.019336073803e-01 8.960286305543e-01 8.905876827339e-01 8.858610986793e-01 8.820902924026e-01 8.795255261597e-01 8.783509739181e-01 8.787294487117e-01 8.807358791320e-01 8.843750385968e-01 8.895755914174e-01 8.961627924848e-01 9.039181168960e-01 9.125302148696e-01 9.216675855136e-01 9.309641699710e-01 9.400450562899e-01 9.485693569750e-01 9.562033901854e-01 9.626899977188e-01 9.678064182391e-01 9.714149982216e-01 9.734461672878e-01 9.738869619378e-01 9.728189601952e-01 9.703502335487e-01 9.666630877955e-01 9.619576472950e-01 9.564495789331e-01 9.505933354296e-01 9.427466226357e-01 9.344216012165e-01 9.273005354876e-01 9.223812001597e-01 9.194925848466e-01 9.173994861932e-01 9.144578680288e-01 9.094905944850e-01 9.023964038828e-01 8.941939727495e-01 8.865187055633e-01 8.807953759841e-01 8.774775942953e-01 8.758067753169e-01 8.742659118610e-01 8.714046479442e-01 8.666177846092e-01 8.605172890973e-01 8.546685765953e-01 8.508058255649e-01 8.499553829265e-01 8.519070870767e-01 8.553291741010e-01 8.585081451708e-01 8.602552494503e-01 8.604801975354e-01 8.601926107735e-01 8.609416251837e-01 8.639326135717e-01 8.693066632369e-01 8.760267360443e-01 8.823900543726e-01 8.868858359402e-01 8.889656605159e-01 8.893199096093e-01 8.895263747821e-01 8.912847627481e-01 8.955521176373e-01 9.020508038580e-01 9.094673709662e-01 9.162037304156e-01 9.212067290941e-01 9.245151939761e-01 9.272301806939e-01 9.309007467434e-01 9.366476821345e-01 9.444990043301e-01 9.532749477085e-01 9.611006433172e-01 9.662945629370e-01 9.681158397282e-01 9.670378104753e-01 9.644704129906e-01 9.620344624512e-01 9.607067043805e-01 9.603269585285e-01 9.597308987666e-01 9.573962536051e-01 9.522958411312e-01 9.445215532403e-01 9.353352672787e-01 9.266384466338e-01 9.201088228008e-01 9.163933472546e-01 9.148087772883e-01 9.137892900551e-01 9.117708814158e-01 9.080303322791e-01 9.030954798958e-01 8.985101319633e-01 8.960150696418e-01 8.966096327759e-01 8.999681232940e-01 9.045392923577e-01 9.082950023312e-01 9.097194616034e-01 9.084745403082e-01 9.054877487910e-01 9.024591541249e-01 9.009966189553e-01 9.018160338706e-01 9.045014423515e-01 9.079431291503e-01 9.111641129631e-01 9.141214793935e-01 9.179859611425e-01 9.246855665959e-01 9.359171787927e-01 9.521072779265e-01 9.718875255997e-01 9.924295199813e-01 1.010481595818e+00 1.023474906384e+00 1.030016733554e+00 1.015828483599e+00 9.605811639479e-01 8.759552591359e-01 8.269170433749e-01 8.612905202259e-01 9.564111131612e-01 1.046927193503e+00 1.081970820935e+00 1.044948436463e+00 9.552534653129e-01 8.652400479313e-01 8.382392420015e-01 8.928394721537e-01 9.821519752231e-01 1.047381474776e+00 1.058303839181e+00 1.019756421070e+00 9.657913125313e-01 9.411510317854e-01 9.664065498802e-01 1.018252120762e+00 1.053834167016e+00 1.044656993984e+00 9.919954992934e-01 9.284155266901e-01 9.034944126106e-01 9.445414825625e-01 1.027040066341e+00 1.100133278389e+00 1.125329518039e+00 1.091818451304e+00 1.017791281912e+00 9.441344778687e-01 9.135422858889e-01 9.363387111697e-01 9.816372987347e-01 1.009655035432e+00 1.001446124421e+00 9.672388467693e-01 9.392866609741e-01 9.483413154267e-01 9.942175312288e-01 1.044145948858e+00 1.060193442227e+00 1.022874579527e+00 9.414902411498e-01 8.562212175410e-01 8.237295839556e-01 8.700972492769e-01 9.594367778470e-01 1.033086699962e+00 1.052135864196e+00 1.008900140599e+00 9.265945754135e-01 8.526918931579e-01 8.337636001712e-01 8.732684141185e-01 9.284207206676e-01 9.536991363268e-01 9.307076644280e-01 8.751682683582e-01 8.314589844423e-01 8.449646305586e-01 9.167543096852e-01 1.001479244886e+00 1.049848768635e+00 1.036206018640e+00 9.661701687538e-01 8.774515954076e-01 8.293021223348e-01 8.602521984561e-01 9.454885135232e-01 1.026085214298e+00 1.058098116153e+00 1.028972226490e+00 9.576309310234e-01 8.880669565273e-01 8.667998811279e-01 9.031586763379e-01 9.601638560645e-01 9.920755236075e-01 9.755238980533e-01 9.182435014431e-01 8.564798058324e-01 8.371362720316e-01 8.782476832431e-01 9.491182341547e-01 1.001576636221e+00 1.003709630664e+00 9.511480126263e-01 8.677174626569e-01 7.990212578841e-01 7.870142226782e-01 8.306939477345e-01 8.875650010734e-01 9.147981187070e-01 8.937100861219e-01 8.336147546424e-01 7.676573097186e-01 7.368299486774e-01 7.571954347501e-01 8.035727691378e-01
 7.074595158983e-01 7.068924531171e-01 7.064812653220e-01 7.062740687138e-01 7.061518576931e-01 7.059393585163e-01 7.055264629348e-01 7.049349048202e-01 7.043216058095e-01 7.038730104789e-01 7.036399088128e-01 7.034813531215e-01 7.031893590059e-01 7.026683507304e-01 7.019940038987e-01 7.013384842716e-01 7.008527757934e-01 7.005637494991e-01 7.003433234088e-01 6.999889715693e-01 6.993917275201e-01 6.986376898309e-01 6.979308056485e-01 6.974206001515e-01 6.970925298020e-01 6.967908357879e-01 6.963366367459e-01 6.956557232876e-01 6.948403927995e-01 6.940875210650e-01 6.935416660874e-01 6.931763622107e-01 6.928160673015e-01 6.922728516084e-01 6.914885234331e-01 6.905825442722e-01 6.897746304814e-01 6.892114207034e-01 6.888314448679e-01 6.884072267423e-01 6.877348275488e-01 6.868101853193e-01 6.858245638630e-01 6.850012383781e-01 6.844227356447e-01 6.839705745245e-01 6.834213180142e-01 6.826199960507e-01 6.816012433296e-01 6.805585843340e-01 6.796884853173e-01 6.790477282557e-01 6.785090450973e-01 6.778566177005e-01 6.769450681053e-01 6.758167601840e-01 6.746873451385e-01 6.737714312267e-01 6.730996082390e-01 6.724916580033e-01 6.717078029260e-01 6.706451146908e-01 6.694166411429e-01 6.682610639774e-01 6.673418854715e-01 6.666159973752e-01 6.658817099533e-01 6.649551012395e-01 6.638063272575e-01 6.625613130051e-01 6.613966311966e-01 6.604153041068e-01 6.595829295523e-01 6.587562398040e-01 6.577836077579e-01 6.566076022442e-01 6.553058880158e-01 6.540451520209e-01 6.529709985126e-01 6.520915045332e-01 6.512458470059e-01 6.502200636383e-01 6.489206923993e-01 6.474677939008e-01 6.461040022017e-01 6.450033918701e-01 6.441159948958e-01 6.431984771428e-01 6.420102547408e-01 6.405223226856e-01 6.389466232414e-01 6.375575841933e-01 6.364653026212e-01 6.355263217453e-01 6.344620293606e-01 6.330856351330e-01 6.314593963936e-01 6.298406378423e-01 6.284668282580e-01 6.273619872464e-01 6.263228773595e-01 6.250879838107e-01 6.235495530133e-01 6.218393438746e-01 6.202160898097e-01 6.188463174321e-01 6.176762800352e-01 6.164861826913e-01 6.150757216595e-01 6.134217488431e-01 6.116797895103e-01 6.100575444662e-01 6.086469512596e-01 6.073645705069e-01 6.060274519626e-01 6.045009338203e-01 6.027905288230e-01 6.010304746890e-01 5.993789365998e-01 5.978990304432e-01 5.965117555637e-01 5.950592924535e-01 5.934324736690e-01 5.916503489904e-01 5.898429288187e-01 5.881426135162e-01 5.865826253547e-01 5.850714824581e-01 5.834749659953e-01 5.817285208744e-01 5.798769338772e-01 5.780290776754e-01 5.762710223178e-01 5.746046214058e-01 5.729529233181e-01 5.712303697508e-01 5.694025753645e-01 5.675061919829e-01 5.656127571544e-01 5.637776381514e-01 5.620028409547e-01 5.602360608439e-01 5.584150146490e-01 5.565129273688e-01 5.545568965773e-01 5.525983439485e-01 5.506805828495e-01 5.488037718061e-01 5.469256229494e-01 5.450000168266e-01 5.430123899769e-01 5.409870004497e-01 5.389609288633e-01 5.369585765574e-01 5.349747631077e-01 5.329782878821e-01 5.309489466683e-01 5.288852857853e-01 5.268003818461e-01 5.247082687467e-01 5.226167740048e-01 5.205257627168e-01 5.184275535298e-01 5.163185317448e-01 5.141933581443e-01 5.120472660967e-01 5.098811229092e-01 5.077027483591e-01 5.055198803768e-01 5.033376001940e-01 5.011511520893e-01 4.989531360338e-01 4.967324028336e-01 4.944882509981e-01 4.922287694747e-01 4.899634716828e-01 4.876971563096e-01 4.854268236972e-01 4.831432114892e-01 4.808393075071e-01 4.785172095737e-01 4.761816424646e-01 4.738361152723e-01 4.714795376400e-01 4.691136020694e-01 4.667357570054e-01 4.643473333405e-01 4.619481993328e-01 4.595346121324e-01 4.571024272674e-01 4.546557065769e-01 4.521985036152e-01 4.497362089983e-01 4.472690176647e-01 4.447907796534e-01 4.422944030273e-01 4.397800129189e-01 4.372540877879e-01 4.347243060875e-01 4.321893123947e-01 4.296462299258e-01 4.270850890451e-01 4.245079276800e-01 4.219197574238e-01 4.193302101018e-01 4.167369321763e-01 4.141328946546e-01 4.115103274544e-01 4.088707491201e-01 4.062225904334e-01 4.035748876583e-01 4.009231094441e-01 3.982565186359e-01 3.955694693502e-01 3.928657214023e-01 3.901565818892e-01 3.874446002327e-01 3.847257626809e-01 3.819883249048e-01 3.792309527474e-01 3.764631659802e-01 3.736914538694e-01 3.709145016537e-01 3.681271492037e-01 3.653225856509e-01 3.625026700659e-01 3.596787308623e-01 3.568526004458e-01 3.540188152722e-01 3.511726982510e-01 3.483142176029e-01 3.454465679577e-01 3.425773305439e-01 3.397043568657e-01 3.368198362482e-01 3.339233675854e-01 3.310193659855e-01 3.281088965962e-01 3.251935123104e-01 3.222719598202e-01 3.193382926164e-01 3.163947010823e-01 3.134469887899e-01 3.104931177111e-01 3.075312786300e-01 3.045637480249e-01 3.015888095167e-01 2.986066574738e-01 2.956218553898e-01 2.926309119666e-01 2.896324273272e-01 2.866311432610e-01 2.836256079100e-01 2.806141714290e-01 2.776012265947e-01 2.745829273259e-01 2.715594280836e-01 2.685339610104e-01 2.655064881423e-01 2.624751851370e-01 2.594441519861e-01 2.564104093558e-01 2.533729618303e-01 2.503356207215e-01 2.472978680977e-01 2.442603100992e-01 2.412239430928e-01 2.381880599447e-01 2.351516336994e-01 2.321171646939e-01 2.290874446056e-01 2.260601435217e-01 2.230367274053e-01 2.200174854542e-01 2.170011698636e-01 2.139918805975e-01 2.109908499044e-01 2.079973525135e-01 2.050136471649e-01 2.020397618069e-01 1.990736517191e-01 1.961184665309e-01 1.931762906733e-01 1.902489028782e-01 1.873374409779e-01 1.844435825827e-01 1.815660030210e-01 1.787063565571e-01 1.758669626895e-01 1.730489654203e-01 1.702560964678e-01 1.674897108261e-01 1.647513226735e-01 1.620435998117e-01 1.593677579103e-01 1.567251260173e-01 1.541164552309e-01 1.515465419757e-01 1.490195616205e-01 1.465379729322e-01 1.441053706080e-01 1.417222147017e-01 1.393898539425e-01 1.371139604431e-01 1.348973953974e-01 1.327464342521e-01 1.306655754578e-01 1.286566618349e-01 1.267228245306e-01 1.248675272299e-01 1.230944074914e-01 1.214108447974e-01 1.198224666576e-01 1.183318256061e-01 1.169429641592e-01 1.156588050317e-01 1.144831760134e-01 1.134217526554e-01 1.124796253873e-01 1.116601331861e-01 1.109662099467e-01 1.103991524910e-01 1.099609269591e-01 1.096549854993e-01 1.094840522912e-01 1.094492872272e-01 1.095514582429e-01 1.097886953533e-01 1.101600854957e-01 1.106659147958e-01 1.113054951618e-01 1.120782794709e-01 1.129810264780e-01 1.140083638389e-01 1.151578787111e-01 1.164270433689e-01 1.178133947878e-01 1.193147071430e-01 1.209251971109e-01 1.226386014578e-01 1.244517673212e-01 1.263602925004e-01 1.283630127095e-01 1.304556342852e-01 1.326326444406e-01 1.348886012838e-01 1.372195179555e-01 1.396224662459e-01 1.420957437226e-01 1.446367297179e-01 1.472385271963e-01 1.498986681982e-01 1.526132586877e-01 1.553797336819e-01 1.581984455109e-01 1.610654609159e-01 1.639760438438e-01 1.669288254301e-01 1.699192019060e-01 1.729475305244e-01 1.760139694153e-01 1.791137540105e-01 1.822454232776e-01 1.854063974941e-01 1.885939158615e-01 1.918097626965e-01 1.950522350080e-01 1.983183459902e-01 2.016068217433e-01 2.049150040715e-01 2.082431141361e-01 2.115918508012e-01 2.149592212592e-01 2.183422655651e-01 2.217404618763e-01 2.251523166208e-01 2.285787712781e-01 2.320195088212e-01 2.354716209402e-01 2.389347384308e-01 2.424074276495e-01 2.458892814319e-01 2.493806206331e-01 2.528802848314e-01 2.563866838821e-01 2.599007762713e-01 2.634196367230e-01 2.669435561248e-01 2.704740443673e-01 2.740083198978e-01 2.775459447284e-01 2.810871734609e-01 2.846302437135e-01 2.881762779138e-01 2.917243296480e-01 2.952728460093e-01 2.988230376531e-01 3.023736010217e-01 3.059227314795e-01 3.094728742538e-01 3.130210168947e-01 3.165677874100e-01 3.201143196657e-01 3.236569359842e-01 3.271979626950e-01 3.307359714501e-01 3.342699965837e-01 3.378012759588e-01 3.413280860792e-01 3.448503741454e-01 3.483684119758e-01 3.518809796244e-01 3.553889494518e-01 3.588915409858e-01 3.623871129625e-01 3.658764307740e-01 3.693592803184e-01 3.728352848678e-01 3.763045907372e-01 3.797659487524e-01 3.832185739871e-01 3.866637759197e-01 3.900999943903e-01 3.935277035686e-01 3.969471681169e-01 4.003559330542e-01 4.037554519305e-01 4.071448540143e-01 4.105231914016e-01 4.138920101768e-01 4.172501177806e-01 4.205964989130e-01 4.239324084370e-01 4.272554382713e-01 4.305668696272e-01 4.338667969377e-01 4.371539234555e-01 4.404280007143e-01 4.436900247782e-01 4.469378022538e-01 4.501726305751e-01 4.533943130063e-01 4.566012750393e-01 4.597940253264e-01 4.629721036143e-01 4.661360608835e-01 4.692852711179e-01 4.724185484514e-01 4.755367390317e-01 4.786390667151e-01 4.817250741828e-01 4.847951694609e-01 4.878487078258e-01 4.908854860322e-01 4.939057067496e-01 4.969082793229e-01 4.998932670210e-01 5.028612305753e-01 5.058105567816e-01 5.087422660121e-01 5.116555705980e-01 5.145500473565e-01 5.174264229684e-01 5.202826141345e-01 5.231203389899e-01 5.259385867181e-01 5.287365061491e-01 5.315148284131e-01 5.342729541348e-01 5.370105629346e-01 5.397275496925e-01 5.424240325939e-01 5.450991896941e-01 5.477538627852e-01 5.503859890094e-01 5.529973241802e-01 5.555866492822e-01 5.581531826585e-01 5.606986690712e-01 5.632210578231e-01 5.657208597026e-01 5.681977079249e-01 5.706518238818e-01 5.730824167086e-01 5.754897587591e-01 5.778734821605e-01 5.802336629871e-01 5.825696233793e-01 5.848816101610e-01 5.871686935740e-01 5.894311462214e-01 5.916703783851e-01 5.938838107399e-01 5.960721712859e-01 5.982356978467e-01 6.003730834835e-01 6.024859949973e-01 6.045733255776e-01 6.066336884385e-01 6.086694961073e-01 6.106785900139e-01 6.126605162639e-01 6.146177505216e-01 6.165471486079e-01 6.184505516744e-01 6.203272452794e-01 6.221768443339e-01 6.239998442026e-01 6.257947906039e-01 6.275628424312e-01 6.293040819452e-01 6.310172738174e-01 6.327035755737e-01 6.343611930801e-01 6.359912726880e-01 6.375945786454e-01 6.391688195207e-01 6.407156797993e-01 6.422339186570e-01 6.437237028989e-01 6.451861156077e-01 6.466197704072e-01 6.480244627572e-01 6.494010055473e-01 6.507496332888e-01 6.520693927852e-01 6.533606484715e-01 6.546227695000e-01 6.558570234529e-01 6.570621659618e-01 6.582384657446e-01 6.593858438304e-01 6.605052811237e-01 6.615955611518e-01 6.626570121546e-01 6.636900706331e-01 6.646940589578e-01 6.656697553147e-01 6.666167732550e-01 6.675353002643e-01 6.684251014584e-01 6.692862118297e-01 6.701190632400e-01 6.709236593035e-01 6.717001862730e-01 6.724484276137e-01 6.731678005863e-01 6.738598458875e-01 6.745236297311e-01 6.751594042094e-01 6.757676793601e-01 6.763484974536e-01 6.769008836133e-01 6.774271282099e-01 6.779255912520e-01 6.783974278409e-01 6.788418487014e-01 6.792594025051e-01 6.796508641478e-01 6.800160469186e-01 6.803545818686e-01 6.806680798631e-01 6.809549300911e-01 6.812162194378e-01 6.814523518254e-01 6.816636670147e-01 6.818506724953e-01 6.820123922753e-01 6.821499826721e-01 6.822638281737e-01 6.823542361491e-01 6.824215805968e-01 6.824650192458e-01 6.824862480871e-01 6.824845948924e-01 6.824615784708e-01 6.824166212627e-01 6.823501979872e-01 6.822632529595e-01 6.821556850998e-01 6.820282665355e-01 6.818805896220e-01 6.817136324083e-01 6.815277802491e-01 6.813236234134e-01 6.811016131560e-01 6.808617773238e-01 6.806052138503e-01 6.803319876858e-01 6.800428840772e-01 6.797378109959e-01 6.794184241543e-01 6.790843898749e-01 6.787359206761e-01 6.783748894913e-01 6.780003447494e-01 6.776143156086e-01 6.772158773117e-01 6.768079021799e-01 6.763878416212e-01 6.759589645783e-01 6.755207363959e-01 6.750739803943e-01 6.746199654723e-01 6.741588161660e-01 6.736906701724e-01 6.732171729826e-01 6.727384371690e-01 6.722554657356e-01 6.717688111097e-01 6.712795255358e-01 6.707887385675e-01 6.702956064888e-01 6.698024330259e-01 6.693090473957e-01 6.688170026498e-01 6.683269845258e-01 6.678390640257e-01 6.673544010992e-01 6.668745949770e-01 6.663995479954e-01 6.659309007110e-01 6.654678595828e-01 6.650133754517e-01 6.645669331533e-01 6.641288315493e-01 6.637022196925e-01 6.632859958698e-01 6.628820255657e-01 6.624900480851e-01 6.621115938921e-01 6.617483167816e-01 6.613995027980e-01 6.610677153783e-01 6.607521670491e-01 6.604553688246e-01 6.601774091585e-01 6.599182897211e-01 6.596806484522e-01 6.594631442246e-01 6.592690965616e-01 6.590977831553e-01 6.589499615529e-01 6.588277136821e-01 6.587297712385e-01 6.586595481109e-01 6.586159208026e-01 6.586009903752e-01 6.586138858409e-01 6.586570667334e-01 6.587309209332e-01 6.588346923694e-01 6.589720133658e-01 6.591406771541e-01 6.593429156031e-01 6.595795122913e-01 6.598495986483e-01 6.601566225172e-01 6.604983193926e-01 6.608778245031e-01 6.612933947611e-01 6.617463994135e-01 6.622387063747e-01 6.627684487096e-01 6.633391702802e-01 6.639477301271e-01 6.645980838056e-01 6.652890619244e-01 6.660192936488e-01 6.667933709360e-01 6.676063541479e-01 6.684642112898e-01 6.693627606306e-01 6.703033752266e-01 6.712884077363e-01 6.723141961126e-01 6.733861309661e-01 6.744977548902e-01 6.756549445540e-01 6.768558479717e-01 6.780981056719e-01 6.793868244202e-01 6.807149125436e-01 6.820908293852e-01 6.835061703380e-01 6.849662383880e-01 6.864710288110e-01 6.880140765521e-01 6.896053945967e-01 6.912331430463e-01 6.929075512359e-01 6.946212536264e-01 6.963756861938e-01 6.981741444652e-01 7.000080635337e-01 7.018879472507e-01 7.038022428666e-01 7.057590288992e-01 7.077541192288e-01 7.097840043828e-01 7.118568324389e-01 7.139599212999e-01 7.161051350668e-01 7.182823712819e-01 7.204940976418e-01 7.227432488203e-01 7.250201803841e-01 7.273366153739e-01 7.296777834777e-01 7.320554522441e-01 7.344600453378e-01 7.368940334583e-01 7.393603091870e-01 7.418471335942e-01 7.443685555252e-01 7.469086732981e-01 7.494779808683e-01 7.520702067168e-01 7.546814614481e-01 7.573221293046e-01 7.599741897048e-01 7.626552920358e-01 7.653483489401e-01 7.680618655856e-01 7.707940715748e-01 7.735355572694e-01 7.763007767241e-01 7.790698348884e-01 7.818587553142e-01 7.846550097180e-01 7.874619820519e-01 7.902812227035e-01 7.931013567742e-01 7.959376791179e-01 7.987701914407e-01 8.016148811374e-01 8.044599518543e-01 8.073053964736e-01 8.101582407552e-01 8.130021233612e-01 8.158557412301e-01 8.186979162003e-01 8.215418419599e-01 8.243809478321e-01 8.272109778129e-01 8.300415018269e-01 8.328549085157e-01 8.356684907559e-01 8.384657449008e-01 8.412543397147e-01 8.440326737538e-01 8.467915504523e-01 8.495455351517e-01 8.522738991757e-01 8.549930481669e-01 8.576919060012e-01 8.603706184370e-01 8.630348351703e-01 8.656701718477e-01 8.682929083469e-01 8.708836787319e-01 8.734568147418e-01 8.760034976063e-01 8.785209508402e-01 8.810189127651e-01 8.834790769388e-01 8.859201383209e-01 8.883239640681e-01 8.907000539152e-01 8.930462832502e-01 8.953535984140e-01 8.976358951922e-01 8.998733453462e-01 9.020835445800e-01 9.042542959901e-01 9.063858009965e-01 9.084854108602e-01 9.105362622020e-01 9.125580063805e-01 9.145300469375e-01 9.164664232123e-01 9.183592124754e-01 9.202051110135e-01 9.220149530054e-01 9.237705244379e-01 9.254897280470e-01 9.271555783363e-01 9.287780438527e-01 9.303547760869e-01 9.318770104356e-01 9.333595307533e-01 9.347817712695e-01 9.361630262605e-01 9.374892455393e-01 9.387631415104e-01 9.399904250388e-01 9.411567514261e-01 9.422794599559e-01 9.433398094222e-01 9.443516774031e-01 9.453074884909e-01 9.462046735861e-01 9.470538447510e-01 9.478371461986e-01 9.485733232627e-01 9.492461066701e-01 9.498642085655e-01 9.504267808279e-01 9.509245795742e-01 9.513744875790e-01 9.517548458267e-01 9.520843749173e-01 9.523513754431e-01 9.525572845385e-01 9.527095621859e-01 9.527919545227e-01 9.528247131548e-01 9.527889419587e-01 9.526973692549e-01 9.525456876237e-01 9.523284727353e-01 9.520590512923e-01 9.517183744972e-01 9.513260810088e-01 9.508680760719e-01 9.503485473547e-01 9.497727618108e-01 9.491285570249e-01 9.484330060671e-01 9.476675697715e-01 9.468470015192e-01 9.459656044374e-01 9.450205123703e-01 9.440221794449e-01 9.429556841077e-01 9.418379340901e-01 9.406549372911e-01 9.394156258400e-01 9.381188467359e-01 9.367587902727e-01 9.353480023105e-01 9.338721050161e-01 9.323453435158e-01 9.307595142767e-01 9.291163552199e-01 9.274230175863e-01 9.256677222252e-01 9.238664184385e-01 9.220050464627e-01 9.200954494394e-01 9.181335047441e-01 9.161171988063e-01 9.140564767291e-01 9.119404467031e-01 9.097817671129e-01 9.075722048643e-01 9.053173429352e-01 9.030195605539e-01 9.006739445770e-01 8.982915458423e-01 8.958620537668e-01 8.933961508195e-01 8.908914111831e-01 8.883479188088e-01 8.857727582568e-01 8.831580799934e-01 8.805168559989e-01 8.778414731227e-01 8.751383143385e-01 8.724098642055e-01 8.696528392214e-01 8.668778644946e-01 8.640767679243e-01 8.612618056831e-01 8.584280768710e-01 8.555801502748e-01 8.527223118667e-01 8.498520565675e-01 8.469799865073e-01 8.440984981295e-01 8.412195908032e-01 8.383406416800e-01 8.354649862339e-01 8.325997048664e-01 8.297401744964e-01 8.268982080038e-01 8.240702024426e-01 8.212620159688e-01 8.184803818090e-01 8.157206052387e-01 8.129956730798e-01 8.103003629749e-01 8.076458663218e-01 8.050315688874e-01 8.024597855120e-01 7.999409689293e-01 7.974702460242e-01 7.950595966519e-01 7.927083915538e-01 7.904208541408e-01 7.882045252196e-01 7.860575701372e-01 7.839913529282e-01 7.820038228454e-01 7.801029169516e-01 7.782917729944e-01 7.765719918298e-01 7.749529314461e-01 7.734319396316e-01 7.720202969913e-01 7.707168201811e-01 7.695258139774e-01 7.684543999455e-01 7.675005068715e-01 7.666753963612e-01 7.659755357374e-01 7.654072630041e-01 7.649748596224e-01 7.646780454969e-01 7.645241155846e-01 7.645103597086e-01 7.646434338988e-01 7.649235711946e-01 7.653521796700e-01 7.659334763905e-01 7.666650096541e-01 7.675524354907e-01 7.685927313925e-01 7.697889259651e-01 7.711412003272e-01 7.726484860059e-01 7.743115134564e-01 7.761282130380e-01 7.781004424536e-01 7.802238583810e-01 7.824987257502e-01 7.849234046330e-01 7.874950034491e-01 7.902131816027e-01 7.930713979455e-01 7.960707534422e-01 7.992052027742e-01 8.024727778572e-01 8.058700142529e-01 8.093907068690e-01 8.130333973561e-01 8.167905377860e-01 8.206595867365e-01 8.246356141455e-01 8.287113348560e-01 8.328835721330e-01 8.371452433927e-01 8.414915974586e-01 8.459157294600e-01 8.504125562253e-01 8.549757671306e-01 8.595980941361e-01 8.642751877574e-01 8.689974202114e-01 8.737600628144e-01 8.785570817538e-01 8.833797560749e-01 8.882233995995e-01 8.930783904378e-01 8.979404350895e-01 9.028019349922e-01 9.076542831678e-01 9.124934519837e-01 9.173099828143e-01 9.220987015948e-01 9.268524356896e-01 9.315639517910e-01 9.362273845720e-01 9.408363975436e-01 9.453825805685e-01 9.498625937801e-01 9.542674898045e-01 9.585923043078e-01 9.628324556633e-01 9.669787661974e-01 9.710300265181e-01 9.749768184930e-01 9.788157728016e-01 9.825435189214e-01 9.861515347910e-01 9.896388317112e-01 9.929989356500e-01 9.962300412480e-01 9.993258913750e-01 1.002283308005e+00 1.005102616518e+00 1.007775838730e+00 1.010303234620e+00 1.012682603036e+00 1.014912609551e+00 1.016990996773e+00 1.018915016330e+00 1.020686991604e+00 1.022304893966e+00 1.023769305431e+00 1.025079314781e+00 1.026238324073e+00 1.027244932954e+00 1.028102620276e+00 1.028813056552e+00 1.029378053128e+00 1.029803652372e+00 1.030088614299e+00 1.030242018090e+00 1.030266068386e+00 1.030164228823e+00 1.029946366888e+00 1.029613747524e+00 1.029176813148e+00 1.028640302180e+00 1.028011655630e+00 1.027301389530e+00 1.026514256054e+00 1.025662575060e+00 1.024753147576e+00 1.023798019240e+00 1.022805641772e+00 1.021786118126e+00 1.020754468899e+00 1.019716080895e+00 1.018688321339e+00 1.017678090903e+00 1.016700884825e+00 1.015767943100e+00 1.014889318343e+00 1.014082303841e+00 1.013353050818e+00 1.012720382376e+00 1.012191851998e+00 1.011781076124e+00 1.011500619289e+00 1.011359388896e+00 1.011372540329e+00 1.011545616519e+00 1.011894217860e+00 1.012423660220e+00 1.013143919269e+00 1.014064731119e+00 1.015189134603e+00 1.016530040470e+00 1.018085200577e+00 1.019866309825e+00 1.021871891893e+00 1.024104961114e+00 1.026571982843e+00 1.029263945303e+00 1.032190086384e+00 1.035339129673e+00 1.038714231549e+00 1.042310178245e+00 1.046116380105e+00 1.050135668344e+00 1.054348144625e+00 1.058756170668e+00 1.063343810923e+00 1.068100987094e+00 1.073020324632e+00 1.078080578887e+00 1.083279168480e+00 1.088592709565e+00 1.094013445631e+00 1.099522523777e+00 1.105102098166e+00 1.110743203686e+00 1.116418862828e+00 1.122123802658e+00 1.127830604177e+00 1.133526465075e+00 1.139196681186e+00 1.144815488325e+00 1.150378414070e+00 1.155853124072e+00 1.161234889981e+00 1.166501497197e+00 1.171634917081e+00 1.176626730304e+00 1.181449891112e+00 1.186101117118e+00 1.190556392391e+00 1.194807749400e+00 1.198840044682e+00 1.202638270029e+00 1.206196352071e+00 1.209495422850e+00 1.212533454091e+00 1.215293805047e+00 1.217771494098e+00 1.219959331285e+00 1.221846123619e+00 1.223433454420e+00 1.224705842247e+00 1.225669994858e+00 1.226314706287e+00 1.226640831551e+00 1.226649260588e+00 1.226331938334e+00 1.225701718732e+00 1.224746715907e+00 1.223479213174e+00 1.221898462787e+00 1.220007262935e+00 1.217817470279e+00 1.215324600250e+00 1.212547453370e+00 1.209482513511e+00 1.206145209142e+00 1.202543573921e+00 1.198682530156e+00 1.194582481451e+00 1.190240684892e+00 1.185683858572e+00 1.180912126521e+00 1.175943776756e+00 1.170794755003e+00 1.165467760608e+00 1.159992469471e+00 1.154367331828e+00 1.148617509711e+00 1.142755048766e+00 1.136789987671e+00 1.130748255553e+00 1.124629957521e+00 1.118466349649e+00 1.112260099454e+00 1.106033135596e+00 1.099802748197e+00 1.093573556982e+00 1.087379175351e+00 1.081214886264e+00 1.075111809704e+00 1.069077805293e+00 1.063126365774e+00 1.057282656301e+00 1.051545889130e+00 1.045948366586e+00 1.040490326998e+00 1.035194915798e+00 1.030075715769e+00 1.025139046388e+00 1.020413145246e+00 1.015894563336e+00 1.011611023434e+00 1.007564735601e+00 1.003770332180e+00 1.000243874456e+00 9.969847634278e-01 9.940177802816e-01 9.913338282740e-01 9.889537278900e-01 9.868773629996e-01 9.851075461678e-01 9.836563681817e-01 9.825105712968e-01 9.816866765796e-01 9.811693851752e-01 9.809628795641e-01 9.810611713726e-01 9.814508473723e-01 9.821342335688e-01 9.830862173474e-01 9.843084714621e-01 9.857755839429e-01 9.874750748322e-01 9.893958588378e-01 9.915053174937e-01 9.937994843740e-01 9.962429857816e-01 9.988240657184e-01 1.001516007658e+00 1.004293425360e+00 1.007140662191e+00 1.010023345090e+00 1.012929852706e+00 1.015826941295e+00 1.018698633602e+00 1.021521931752e+00 1.024270096583e+00 1.026932767465e+00 1.029478221019e+00 1.031900585590e+00 1.034171977858e+00 1.036280614147e+00 1.038215258132e+00 1.039950478871e+00 1.041487428925e+00 1.042801216168e+00 1.043889714701e+00 1.044739131893e+00 1.045337135408e+00 1.045685071425e+00 1.045762163522e+00 1.045576303205e+00 1.045109977641e+00 1.044366328918e+00 1.043343442922e+00 1.042030698314e+00 1.040443301363e+00 1.038569126740e+00 1.036423535582e+00 1.034010716463e+00 1.031338577900e+00 1.028429909854e+00 1.025292080049e+00 1.021960494301e+00 1.018453253380e+00 1.014806888830e+00 1.011062543712e+00 1.007255851227e+00 1.003448344166e+00 9.996803946267e-01 9.960208919816e-01 9.925265853103e-01 9.892622059472e-01 9.862997025773e-01 9.836950584951e-01 9.815242588359e-01 9.798370782624e-01 9.786942376279e-01 9.781416006581e-01 9.782086070498e-01 9.789290979972e-01 9.803029417273e-01 9.823308189359e-01 9.849871856653e-01 9.882336031536e-01 9.920175196561e-01 9.962619771941e-01 1.000888559658e+00 1.005792769011e+00 1.010870699877e+00 1.016006280126e+00 1.021077870785e+00 1.025967929198e+00 1.030553622830e+00 1.034727597001e+00 1.038379262017e+00 1.041421603551e+00 1.043772069991e+00 1.045368156906e+00 1.046171049503e+00 1.046150089635e+00 1.045310082625e+00 1.043662212465e+00 1.041249306007e+00 1.038128924161e+00 1.034373189798e+00 1.030081629795e+00 1.025345813917e+00 1.020288211996e+00 1.015015316196e+00 1.009639389848e+00 1.004272118191e+00 9.989973896207e-01 9.939006853405e-01 9.890307950253e-01 9.844233580273e-01 9.800841062773e-01 9.759933898446e-01 9.721119143293e-01 9.683689285301e-01 9.646970372923e-01 9.609952871982e-01 9.571803576161e-01 9.531654019920e-01 9.488711924557e-01 9.442569211908e-01 9.392836435497e-01 9.339746136851e-01 9.283698332596e-01 9.225577196927e-01 9.166760902595e-01 9.108807952676e-01 9.053897181036e-01 9.004143277693e-01 8.962008477852e-01 8.929851423130e-01 8.909772802666e-01 8.903695761232e-01 8.912751068469e-01 8.937699471655e-01 8.978283007475e-01 9.033580561698e-01 9.101952421309e-01 9.180832565375e-01 9.267419223166e-01 9.358201220263e-01 9.449694224692e-01 9.538318539559e-01 9.620622034837e-01 9.693668452982e-01 9.754750613575e-01 9.802048563978e-01 9.834143900871e-01 9.850480934908e-01 9.851160833233e-01 9.836811531570e-01 9.808863387392e-01 9.768906054744e-01 9.719108202993e-01 9.661622420256e-01 9.598590110190e-01 9.535400606693e-01 9.453413723487e-01 9.367696551687e-01 9.295005423660e-01 9.245252800398e-01 9.216514427770e-01 9.196150802994e-01 9.167413516871e-01 9.118337116799e-01 9.047908751890e-01 8.966502933853e-01 8.890803831516e-01 8.835426484525e-01 8.805120715836e-01 8.792367540046e-01 8.781899708238e-01 8.759076859962e-01 8.717715857629e-01 8.663912114761e-01 8.613277231414e-01 8.583018432540e-01 8.583162412455e-01 8.611155555945e-01 8.653089269666e-01 8.691234862789e-01 8.713164813036e-01 8.717556345340e-01 8.714266746408e-01 8.718911630641e-01 8.743859745692e-01 8.791149603519e-01 8.851038916452e-01 8.906955755543e-01 8.944064418015e-01 8.957048541048e-01 8.952976610190e-01 8.947938644488e-01 8.959356394616e-01 8.997185007797e-01 9.058811664608e-01 9.130886548452e-01 9.196763419538e-01 9.244991113753e-01 9.274950577013e-01 9.296824573153e-01 9.325583276475e-01 9.372322050100e-01 9.437567566573e-01 9.509870489321e-01 9.570758490882e-01 9.603562670041e-01 9.600988976799e-01 9.568061964371e-01 9.519597771569e-01 9.472926926321e-01 9.439154678865e-01 9.417884700797e-01 9.398222950597e-01 9.365184620622e-01 9.308425941764e-01 9.228733811440e-01 9.138704233065e-01 9.057428143282e-01 9.001685362844e-01 8.977589850060e-01 8.977590301934e-01 8.985027715930e-01 8.983230039635e-01 8.963967782168e-01 8.931695508859e-01 8.901073995787e-01 8.888732965871e-01 8.903930033734e-01 8.942792832710e-01 8.989406386821e-01 9.023361349003e-01 9.029665389991e-01 9.005489447017e-01 8.961134541415e-01 8.915245211533e-01 8.885922863245e-01 8.882377454190e-01 8.902031866593e-01 8.934448797978e-01 8.969546041031e-01 9.005626116351e-01 9.052348121395e-01 9.126298001963e-01 9.241516440128e-01 9.399749253930e-01 9.585765485994e-01 9.771251956370e-01 9.925031675581e-01 1.002354445655e+00 1.005585258062e+00 9.995300628734e-01 9.536009177003e-01 8.758219797190e-01 8.251041260692e-01 8.486220496961e-01 9.316447580556e-01 1.014813472328e+00 1.047924399665e+00 1.012948046781e+00 9.276671154567e-01 8.435640873996e-01 8.237549888456e-01 8.858258446813e-01 9.815544437025e-01 1.051300951300e+00 1.063538700162e+00 1.021211943671e+00 9.573841321728e-01 9.198496786942e-01 9.367737654740e-01 9.899674482943e-01 1.035413500841e+00 1.040625760336e+00 1.002256324321e+00 9.475851146322e-01 9.215964938005e-01 9.528585398126e-01 1.024207676300e+00 1.090077541901e+00 1.112531475053e+00 1.078917297526e+00 1.005079046993e+00 9.304785654185e-01 8.988886378583e-01 9.236818886919e-01 9.755656149444e-01 1.013635045117e+00 1.016003638081e+00 9.885318461495e-01 9.587092161799e-01 9.560278624306e-01 9.858006384908e-01 1.022970759932e+00 1.033808339918e+00 9.995109676768e-01 9.281145895559e-01 8.565448272020e-01 8.350867219829e-01 8.841478293304e-01 9.695218919898e-01 1.037350435397e+00 1.051266599632e+00 1.003838069075e+00 9.174793789251e-01 8.393684940694e-01 8.180424478862e-01 8.598920081661e-01 9.227599458822e-01 9.599577897615e-01 9.510680735655e-01 9.081469417947e-01 8.695770981533e-01 8.762986966377e-01 9.339004540553e-01 1.006107103704e+00 1.048506924085e+00 1.036176097005e+00 9.734350743856e-01 8.949233199869e-01 8.543394475545e-01 8.855388461600e-01 9.660728136220e-01 1.042135269508e+00 1.072078073768e+00 1.043046377964e+00 9.722302352442e-01 9.013765398166e-01 8.762650659994e-01 9.089568601775e-01 9.659792988091e-01 1.002548171847e+00 9.940472497167e-01 9.454881973977e-01 8.889848222342e-01 8.675516781600e-01 9.005095864480e-01 9.632301743972e-01 1.011426033436e+00 1.013185789915e+00 9.621017364427e-01 8.792034837230e-01 8.078175896630e-01 7.907388834726e-01 8.313485052989e-01 8.898514932543e-01 9.222780940446e-01 9.067955465263e-01 8.487868444014e-01 7.779168204309e-01 7.356744803619e-01 7.455581379925e-01 7.899230270245e-01
 6.959627330299e-01 6.953288271271e-01 6.948466443629e-01 6.945665774465e-01 6.943702107387e-01 6.940857950895e-01 6.936030061830e-01 6.929447845939e-01 6.922642883395e-01 6.917442321350e-01 6.914355616785e-01 6.912018075598e-01 6.908382709638e-01 6.902486376349e-01 6.895063425948e-01 6.887824408469e-01 6.882244261952e-01 6.878602209867e-01 6.875633679549e-01 6.871372882933e-01 6.864722213075e-01 6.856508005603e-01 6.848735004905e-01 6.842889268165e-01 6.838856869981e-01 6.835095494073e-01 6.829834588076e-01 6.822339115801e-01 6.813500329554e-01 6.805258603255e-01 6.799051716358e-01 6.794632338126e-01 6.790288662121e-01 6.784149885501e-01 6.775616976019e-01 6.765858620059e-01 6.757043358071e-01 6.750637898668e-01 6.746075778372e-01 6.741100411683e-01 6.733671187337e-01 6.723718567621e-01 6.713132401995e-01 6.704138193877e-01 6.697579233440e-01 6.692302794053e-01 6.686075067605e-01 6.677344686318e-01 6.666433763310e-01 6.655262085855e-01 6.645795465153e-01 6.638609176122e-01 6.632463569973e-01 6.625201886041e-01 6.615355966238e-01 6.603346902982e-01 6.591301536253e-01 6.581364641433e-01 6.573868464886e-01 6.567033803380e-01 6.558464295145e-01 6.547107972997e-01 6.534101900779e-01 6.521799367954e-01 6.511839680456e-01 6.503806872617e-01 6.495710865996e-01 6.485718480392e-01 6.473531678117e-01 6.460378527168e-01 6.447995636573e-01 6.437411142366e-01 6.428310018970e-01 6.419308524820e-01 6.408888296124e-01 6.396452258948e-01 6.382730728429e-01 6.369364086147e-01 6.357838774702e-01 6.348269705507e-01 6.339105345907e-01 6.328166279846e-01 6.314488688996e-01 6.299218485519e-01 6.284806144343e-01 6.273016403338e-01 6.263394459856e-01 6.253524497564e-01 6.240963543897e-01 6.225376221459e-01 6.208866168495e-01 6.194204260443e-01 6.182524185983e-01 6.172410959468e-01 6.161074092778e-01 6.146622026715e-01 6.129650600957e-01 6.112720976803e-01 6.098234350070e-01 6.086441486647e-01 6.075327937582e-01 6.062285994040e-01 6.046219773257e-01 6.028417834239e-01 6.011454186497e-01 5.997012646686e-01 5.984570792029e-01 5.971958240185e-01 5.957158786964e-01 5.939939707510e-01 5.921834417774e-01 5.904897700627e-01 5.890051299717e-01 5.876482904407e-01 5.862404916515e-01 5.846471627960e-01 5.828718652511e-01 5.810449964605e-01 5.793222799601e-01 5.777674922981e-01 5.763060599581e-01 5.747853684460e-01 5.730952007098e-01 5.712505227840e-01 5.693751785103e-01 5.676027454330e-01 5.659687500423e-01 5.643874085849e-01 5.627263611049e-01 5.609177446967e-01 5.590024497602e-01 5.570872103078e-01 5.552579367266e-01 5.535204034452e-01 5.518020936911e-01 5.500160805386e-01 5.481258468207e-01 5.461662723691e-01 5.442065602422e-01 5.423025695322e-01 5.404594661620e-01 5.386269151324e-01 5.367433022822e-01 5.347804887556e-01 5.327623288849e-01 5.307394856274e-01 5.287546160675e-01 5.268118337159e-01 5.248703211155e-01 5.228841413620e-01 5.208374002064e-01 5.187501252836e-01 5.166614726423e-01 5.145957437155e-01 5.125485010210e-01 5.104923421228e-01 5.084031420825e-01 5.062806148633e-01 5.041364195252e-01 5.019845780549e-01 4.998326463400e-01 4.976819311070e-01 4.955252427160e-01 4.933575733397e-01 4.911750853253e-01 4.889717764994e-01 4.867486536905e-01 4.845130833005e-01 4.822733376287e-01 4.800335935658e-01 4.777910576401e-01 4.755378477429e-01 4.732623679291e-01 4.709643116001e-01 4.686500321838e-01 4.663300971597e-01 4.640092668330e-01 4.616850106912e-01 4.593488090517e-01 4.569917098716e-01 4.546168110733e-01 4.522303568765e-01 4.498327754127e-01 4.474256916426e-01 4.450082407514e-01 4.425798814863e-01 4.401415866056e-01 4.376928000555e-01 4.352312145423e-01 4.327512038954e-01 4.302559736080e-01 4.277511795173e-01 4.252413490982e-01 4.227271720514e-01 4.202034662210e-01 4.176620462915e-01 4.151033172238e-01 4.125325947499e-01 4.099577545101e-01 4.073792870876e-01 4.047930867171e-01 4.021919014536e-01 3.995731364081e-01 3.969437801107e-01 3.943130845640e-01 3.916800907322e-01 3.890372706583e-01 3.863778748422e-01 3.837004851726e-01 3.810143225660e-01 3.783289756776e-01 3.756417334525e-01 3.729410622067e-01 3.702206513143e-01 3.674843877782e-01 3.647406482440e-01 3.619961153305e-01 3.592461615016e-01 3.564796523213e-01 3.536932828252e-01 3.508962286867e-01 3.480958101902e-01 3.452913384655e-01 3.424778982345e-01 3.396479855272e-01 3.368047567796e-01 3.339559874324e-01 3.311075849739e-01 3.282515364259e-01 3.253847089293e-01 3.225073720202e-01 3.196211279821e-01 3.167344356418e-01 3.138444062300e-01 3.109448695647e-01 3.080342498674e-01 3.051177626075e-01 3.021954095312e-01 2.992697187454e-01 2.963382565151e-01 2.933969323920e-01 2.904476381743e-01 2.874949917323e-01 2.845376032264e-01 2.815733879442e-01 2.786063418852e-01 2.756326572108e-01 2.726536297686e-01 2.696734575385e-01 2.666886790177e-01 2.636987642018e-01 2.607081760395e-01 2.577144076712e-01 2.547181366417e-01 2.517210885281e-01 2.487215184451e-01 2.457192107224e-01 2.427174034115e-01 2.397154390928e-01 2.367135417729e-01 2.337129464909e-01 2.307137961349e-01 2.277140281420e-01 2.247165887068e-01 2.217230040510e-01 2.187320954369e-01 2.157468426007e-01 2.127656093925e-01 2.097880085362e-01 2.068159654517e-01 2.038532558892e-01 2.008972376236e-01 1.979499147027e-01 1.950126884803e-01 1.920837566777e-01 1.891670192917e-01 1.862642916811e-01 1.833759777136e-01 1.805038328311e-01 1.776484483284e-01 1.748089056245e-01 1.719876647611e-01 1.691885162580e-01 1.664119814710e-01 1.636612344607e-01 1.609385800079e-01 1.582417691033e-01 1.555745342366e-01 1.529401628523e-01 1.503394277953e-01 1.477768062023e-01 1.452551531451e-01 1.427761180683e-01 1.403432678042e-01 1.379597208414e-01 1.356264530585e-01 1.333464905711e-01 1.311248365343e-01 1.289663889138e-01 1.268748600092e-01 1.248549821619e-01 1.229080133418e-01 1.210379997000e-01 1.192497962344e-01 1.175469294287e-01 1.159376453138e-01 1.144256297993e-01 1.130137070352e-01 1.117060971267e-01 1.105064466648e-01 1.094186323395e-01 1.084489162559e-01 1.076017318419e-01 1.068791637105e-01 1.062838972683e-01 1.058180684372e-01 1.054837265215e-01 1.052845347818e-01 1.052216254066e-01 1.052953585782e-01 1.055057558911e-01 1.058510623846e-01 1.063308608199e-01 1.069453925197e-01 1.076926557569e-01 1.085707997108e-01 1.095755025888e-01 1.107021877971e-01 1.119488100510e-01 1.133125026388e-01 1.147900193056e-01 1.163778433190e-01 1.180704443655e-01 1.198613224329e-01 1.217474353608e-01 1.237253637885e-01 1.257929114526e-01 1.279463537816e-01 1.301790049520e-01 1.324854671571e-01 1.348631733900e-01 1.373075670141e-01 1.398194457470e-01 1.423950519549e-01 1.450280242364e-01 1.477144532816e-01 1.504513116535e-01 1.532364090025e-01 1.560705105949e-01 1.589499546256e-01 1.618698983509e-01 1.648281710178e-01 1.678218553414e-01 1.708499518861e-01 1.739128165781e-01 1.770079245536e-01 1.801320554162e-01 1.832820404127e-01 1.864564220483e-01 1.896554563992e-01 1.928796988747e-01 1.961255318124e-01 1.993914343972e-01 2.026756024359e-01 2.059766140501e-01 2.092951157766e-01 2.126316739393e-01 2.159823566398e-01 2.193479451224e-01 2.227243434103e-01 2.261122208500e-01 2.295139556644e-01 2.329269420633e-01 2.363487920736e-01 2.397798321903e-01 2.432182865536e-01 2.466652235053e-01 2.501197700123e-01 2.535811898475e-01 2.570477747890e-01 2.605190477183e-01 2.639945947177e-01 2.674752498296e-01 2.709590560871e-01 2.744462035326e-01 2.779357244400e-01 2.814265926460e-01 2.849188122433e-01 2.884126920669e-01 2.919064479581e-01 2.954012060220e-01 2.988958193066e-01 3.023884411776e-01 3.058808240133e-01 3.093715755904e-01 3.128608434616e-01 3.163473609011e-01 3.198321576648e-01 3.233127289084e-01 3.267905310923e-01 3.302645331209e-01 3.337345739885e-01 3.372011563866e-01 3.406614092848e-01 3.441171734579e-01 3.475683153162e-01 3.510120757893e-01 3.544519037751e-01 3.578837198950e-01 3.613098279060e-01 3.647289883119e-01 3.681402959781e-01 3.715446297443e-01 3.749421566302e-01 3.783300072617e-01 3.817099205428e-01 3.850813179268e-01 3.884434525790e-01 3.917971180567e-01 3.951414137150e-01 3.984750034003e-01 4.017986476567e-01 4.051122928375e-01 4.084144458976e-01 4.117068170645e-01 4.149876667802e-01 4.182572068648e-01 4.215147426403e-01 4.247598918396e-01 4.279930878968e-01 4.312147658961e-01 4.344228637307e-01 4.376180794023e-01 4.407994320701e-01 4.439675932359e-01 4.471224520506e-01 4.502632341873e-01 4.533898512867e-01 4.565022769286e-01 4.595988810479e-01 4.626817119918e-01 4.657487878507e-01 4.688011166341e-01 4.718375802545e-01 4.748578658942e-01 4.778613045399e-01 4.808501098541e-01 4.838213011849e-01 4.867754037646e-01 4.897129283257e-01 4.926333055473e-01 4.955354606039e-01 4.984207683663e-01 5.012874369786e-01 5.041360711490e-01 5.069666868912e-01 5.097780432359e-01 5.125704942976e-01 5.153449979635e-01 5.180990561351e-01 5.208340496087e-01 5.235490322673e-01 5.262444886892e-01 5.289192395855e-01 5.315739725796e-01 5.342087134297e-01 5.368218373138e-01 5.394138317912e-01 5.419854337951e-01 5.445355441916e-01 5.470637243577e-01 5.495696753937e-01 5.520541820998e-01 5.545165741475e-01 5.569565542099e-01 5.593740462814e-01 5.617694375696e-01 5.641406390858e-01 5.664899227634e-01 5.688151954362e-01 5.711174253149e-01 5.733959962072e-01 5.756505867045e-01 5.778812864060e-01 5.800874181160e-01 5.822700618672e-01 5.844273642442e-01 5.865605571735e-01 5.886689825999e-01 5.907521750042e-01 5.928104822039e-01 5.948438701535e-01 5.968511821593e-01 5.988335045595e-01 6.007898996488e-01 6.027198457075e-01 6.046246196888e-01 6.065032755910e-01 6.083552037840e-01 6.101811077720e-01 6.119807560737e-01 6.137537044337e-01 6.154994623807e-01 6.172190562029e-01 6.189115846428e-01 6.205767365166e-01 6.222150111251e-01 6.238262378068e-01 6.254099875152e-01 6.269657997595e-01 6.284948920398e-01 6.299963065152e-01 6.314695965530e-01 6.329155514796e-01 6.343329583360e-01 6.357240906138e-01 6.370862814105e-01 6.384203597278e-01 6.397269620163e-01 6.410053574214e-01 6.422555867027e-01 6.434778822996e-01 6.446715706513e-01 6.458375204290e-01 6.469745018806e-01 6.480842397006e-01 6.491655829318e-01 6.502185262826e-01 6.512433248345e-01 6.522400247602e-01 6.532082263869e-01 6.541484021946e-01 6.550605523782e-01 6.559450892077e-01 6.568002445500e-01 6.576285245406e-01 6.584287860684e-01 6.592009260323e-01 6.599451013575e-01 6.606619765410e-01 6.613508798008e-01 6.620129380966e-01 6.626470497551e-01 6.632536888821e-01 6.638333210021e-01 6.643857776783e-01 6.649109516680e-01 6.654096217813e-01 6.658823837853e-01 6.663275980640e-01 6.667460030396e-01 6.671400569934e-01 6.675062371338e-01 6.678474240249e-01 6.681626849115e-01 6.684530646221e-01 6.687178564928e-01 6.689575356399e-01 6.691720745488e-01 6.693626035862e-01 6.695291147071e-01 6.696709253664e-01 6.697890588285e-01 6.698845207854e-01 6.699563226534e-01 6.700053901770e-01 6.700317920082e-01 6.700354617188e-01 6.700182793907e-01 6.699784795925e-01 6.699180673280e-01 6.698367352955e-01 6.697349255765e-01 6.696136928093e-01 6.694723762707e-01 6.693114890774e-01 6.691314263157e-01 6.689337326458e-01 6.687176382966e-01 6.684842706399e-01 6.682333965378e-01 6.679668306150e-01 6.676832913581e-01 6.673848966127e-01 6.670712982271e-01 6.667425794689e-01 6.664002747038e-01 6.660440197961e-01 6.656755059844e-01 6.652938881287e-01 6.649011036163e-01 6.644968105413e-01 6.640824129074e-01 6.636573352085e-01 6.632232888190e-01 6.627805628626e-01 6.623300406838e-01 6.618713282632e-01 6.614069031476e-01 6.609360053048e-01 6.604597554107e-01 6.599785222714e-01 6.594936868893e-01 6.590055591275e-01 6.585153530103e-01 6.580224950506e-01 6.575297922396e-01 6.570365256167e-01 6.565436888829e-01 6.560522820634e-01 6.555626721937e-01 6.550764040790e-01 6.545939176767e-01 6.541155104581e-01 6.536427438686e-01 6.531761029393e-01 6.527171333250e-01 6.522650960931e-01 6.518219318530e-01 6.513896593761e-01 6.509662843832e-01 6.505545390837e-01 6.501553453492e-01 6.497691060228e-01 6.493964719842e-01 6.490388234983e-01 6.486971985377e-01 6.483712509707e-01 6.480634660326e-01 6.477732353063e-01 6.475028814881e-01 6.472522947033e-01 6.470220970161e-01 6.468142166841e-01 6.466278748323e-01 6.464663413203e-01 6.463280065545e-01 6.462151077096e-01 6.461289990949e-01 6.460682032865e-01 6.460362065884e-01 6.460320607070e-01 6.460568253173e-01 6.461122489284e-01 6.461974507716e-01 6.463153059816e-01 6.464640755574e-01 6.466466407024e-01 6.468625366427e-01 6.471123936872e-01 6.473981719129e-01 6.477185885092e-01 6.480761942291e-01 6.484696438801e-01 6.489017815441e-01 6.493714892838e-01 6.498786840015e-01 6.504271952899e-01 6.510128056227e-01 6.516403400660e-01 6.523082612895e-01 6.530157389122e-01 6.537673006488e-01 6.545569049122e-01 6.553916821998e-01 6.562670673749e-01 6.571860446439e-01 6.581475027022e-01 6.591511574804e-01 6.602004697199e-01 6.612904007595e-01 6.624264803513e-01 6.636041663195e-01 6.648267090403e-01 6.660940151997e-01 6.674022537716e-01 6.687568583183e-01 6.701530441630e-01 6.715950508511e-01 6.730792876761e-01 6.746056752851e-01 6.761783378991e-01 6.777900164032e-01 6.794481125419e-01 6.811457352836e-01 6.828859147184e-01 6.846698729525e-01 6.864909513093e-01 6.883580381832e-01 6.902604531660e-01 6.922064887095e-01 6.941900047417e-01 6.962119675971e-01 6.982759763101e-01 7.003714466794e-01 7.025108638329e-01 7.046816106041e-01 7.068907921176e-01 7.091356028592e-01 7.114115065665e-01 7.137262982508e-01 7.160677431467e-01 7.184474285565e-01 7.208543700775e-01 7.232924189864e-01 7.257627454884e-01 7.282567118613e-01 7.307849084971e-01 7.333343334088e-01 7.359140844773e-01 7.385166416768e-01 7.411426808696e-01 7.437958895173e-01 7.464645806938e-01 7.491626474292e-01 7.518736586056e-01 7.546076783446e-01 7.573594136549e-01 7.601250025331e-01 7.629131215390e-01 7.657086621304e-01 7.685243179196e-01 7.713479077012e-01 7.741857164638e-01 7.770353776249e-01 7.798893445329e-01 7.827595866556e-01 7.856285751972e-01 7.885111040001e-01 7.913938648571e-01 7.942809733386e-01 7.971747017864e-01 8.000625730787e-01 8.029601798685e-01 8.058482935300e-01 8.087409927525e-01 8.116283257808e-01 8.145098795032e-01 8.173928352812e-01 8.202591241580e-01 8.231291591656e-01 8.259827360367e-01 8.288303424992e-01 8.316673785412e-01 8.344883230268e-01 8.373040774119e-01 8.400961317002e-01 8.428817678521e-01 8.456459491179e-01 8.483939856940e-01 8.511269190804e-01 8.538333776292e-01 8.565286751330e-01 8.591929440892e-01 8.618422294455e-01 8.644643534290e-01 8.670602727078e-01 8.696364017040e-01 8.721773164766e-01 8.747003632948e-01 8.771862852603e-01 8.796476355046e-01 8.820773399285e-01 8.844722521578e-01 8.868419185823e-01 8.891688527429e-01 8.914706445350e-01 8.937302832689e-01 8.959564091393e-01 8.981480881873e-01 9.002950518872e-01 9.024130006781e-01 9.044811969304e-01 9.065162246579e-01 9.085063154167e-01 9.104537677389e-01 9.123631642408e-01 9.142208765076e-01 9.160437249801e-01 9.178129637216e-01 9.195408725431e-01 9.212212894943e-01 9.228517960540e-01 9.244408433175e-01 9.259719648743e-01 9.274625807231e-01 9.288969374901e-01 9.302827715331e-01 9.316183687709e-01 9.328972971433e-01 9.341321131595e-01 9.353047145830e-01 9.364310627804e-01 9.374999593335e-01 9.385128508059e-01 9.394761839245e-01 9.403753157008e-01 9.412284337481e-01 9.420162546507e-01 9.427524928533e-01 9.434309582858e-01 9.440474996072e-01 9.446135120398e-01 9.451117699806e-01 9.455604810839e-01 9.459437792918e-01 9.462699236869e-01 9.465393442225e-01 9.467422780245e-01 9.468949265371e-01 9.469771007740e-01 9.470066607108e-01 9.469722918202e-01 9.468756275066e-01 9.467243201367e-01 9.465032945362e-01 9.462304807530e-01 9.458890135712e-01 9.454911155386e-01 9.450326706126e-01 9.445075602843e-01 9.439305083294e-01 9.432829835446e-01 9.425824542198e-01 9.418166174731e-01 9.409909894096e-01 9.401086023735e-01 9.391588240500e-01 9.381574962497e-01 9.370894537899e-01 9.359660280724e-01 9.347826147343e-01 9.335375701428e-01 9.322394302948e-01 9.308764556599e-01 9.294631068469e-01 9.279874429230e-01 9.264565328874e-01 9.248716862903e-01 9.232258252457e-01 9.215318045878e-01 9.197767425453e-01 9.179722441378e-01 9.161132606329e-01 9.142004944828e-01 9.122412224342e-01 9.102239080483e-01 9.081634591419e-01 9.060496526126e-01 9.038904760195e-01 9.016849517751e-01 8.994293066987e-01 8.971351934710e-01 8.947914478073e-01 8.924098011485e-01 8.899846435548e-01 8.875194215065e-01 8.850180682445e-01 8.824754456922e-01 8.799029081236e-01 8.772915564751e-01 8.746518146912e-01 8.719799043231e-01 8.692775059742e-01 8.665518505983e-01 8.637966341563e-01 8.610226111386e-01 8.582242861699e-01 8.554070851697e-01 8.525748374551e-01 8.497244776485e-01 8.468655893956e-01 8.439927732230e-01 8.411155456241e-01 8.382319309185e-01 8.353448802514e-01 8.324610253950e-01 8.295763885165e-01 8.267009631464e-01 8.238317125311e-01 8.209751902762e-01 8.181335211135e-01 8.153080124379e-01 8.125060062186e-01 8.097247675219e-01 8.069750333998e-01 8.042540951324e-01 8.015677637562e-01 7.989213849965e-01 7.963133931684e-01 7.937548322689e-01 7.912419381389e-01 7.887839112922e-01 7.863829115799e-01 7.840394354396e-01 7.817645777449e-01 7.795537230236e-01 7.774183421872e-01 7.753571730993e-01 7.733759681116e-01 7.714819114790e-01 7.696716239621e-01 7.679572404080e-01 7.663368353197e-01 7.648166147338e-01 7.634008010109e-01 7.620903103276e-01 7.608940265366e-01 7.598090226048e-01 7.588434228632e-01 7.580001670998e-01 7.572795892705e-01 7.566896706647e-01 7.562273166268e-01 7.559016046445e-01 7.557105419243e-01 7.556585212837e-01 7.557488141290e-01 7.559798850230e-01 7.563580385822e-01 7.568805040781e-01 7.575518819766e-01 7.583717016891e-01 7.593407326807e-01 7.604613316986e-01 7.617310534394e-01 7.631519314859e-01 7.647224312936e-01 7.664430770905e-01 7.683132522387e-01 7.703295307453e-01 7.724940337951e-01 7.748012286542e-01 7.772537236434e-01 7.798441515857e-01 7.825726298862e-01 7.854370748404e-01 7.884313353449e-01 7.915559100691e-01 7.948037764074e-01 7.981741417252e-01 8.016604926758e-01 8.052581882250e-01 8.089656218548e-01 8.127750014512e-01 8.166842459867e-01 8.206852719072e-01 8.247739700819e-01 8.289453405179e-01 8.331923639404e-01 8.375116701694e-01 8.418934903464e-01 8.463363109030e-01 8.508310345199e-01 8.553716354328e-01 8.599533631715e-01 8.645670619059e-01 8.692103698798e-01 8.738726957336e-01 8.785494513253e-01 8.832341472852e-01 8.879192527892e-01 8.925986581069e-01 8.972652809480e-01 9.019132664491e-01 9.065371586584e-01 9.111274073081e-01 9.156801608213e-01 9.201885306497e-01 9.246459332755e-01 9.290460912012e-01 9.333823546180e-01 9.376500329323e-01 9.418432257932e-01 9.459541808065e-01 9.499804400239e-01 9.539138760775e-01 9.577496461671e-01 9.614849264272e-01 9.651114679678e-01 9.686291518920e-01 9.720287366825e-01 9.753096522624e-01 9.784670459611e-01 9.814956216253e-01 9.843949337909e-01 9.871586238687e-01 9.897863579652e-01 9.922747978277e-01 9.946207398116e-01 9.968247004194e-01 9.988826851080e-01 1.000794981182e+00 1.002560516305e+00 1.004178181494e+00 1.005649100461e+00 1.006972309227e+00 1.008149535872e+00 1.009181546069e+00 1.010070364805e+00 1.010816559465e+00 1.011424840085e+00 1.011895640650e+00 1.012234570693e+00 1.012444154524e+00 1.012526851386e+00 1.012492020013e+00 1.012340247182e+00 1.012080179278e+00 1.011717344408e+00 1.011256440933e+00 1.010708052873e+00 1.010076158857e+00 1.009371951875e+00 1.008601854215e+00 1.007774730373e+00 1.006902037741e+00 1.005990420968e+00 1.005053184447e+00 1.004097873561e+00 1.003138667788e+00 1.002183475523e+00 1.001244863507e+00 1.000336647670e+00 9.994660550268e-01 9.986507098889e-01 9.978978990139e-01 9.972224373146e-01 9.966357315353e-01 9.961485361089e-01 9.957768289830e-01 9.955256061672e-01 9.954130248932e-01 9.954453874290e-01 9.956362190621e-01 9.959947392307e-01 9.965297471019e-01 9.972529697225e-01 9.981692560215e-01 9.992902361403e-01 1.000618054606e+00 1.002162762692e+00 1.003928016103e+00 1.005915775839e+00 1.008134493487e+00 1.010578307394e+00 1.013256427990e+00 1.016163019082e+00 1.019298669354e+00 1.022663747073e+00 1.026246702013e+00 1.030054690203e+00 1.034071487096e+00 1.038296084920e+00 1.042719997098e+00 1.047329660263e+00 1.052125382647e+00 1.057083663050e+00 1.062204197846e+00 1.067466801070e+00 1.072860752134e+00 1.078375203894e+00 1.083987826760e+00 1.089694799628e+00 1.095468690685e+00 1.101301931215e+00 1.107173794015e+00 1.113067564155e+00 1.118971270567e+00 1.124858360154e+00 1.130723003885e+00 1.136538425416e+00 1.142291917711e+00 1.147968201736e+00 1.153543555525e+00 1.159012247252e+00 1.164345744796e+00 1.169538510870e+00 1.174569858576e+00 1.179423060510e+00 1.184090986892e+00 1.188550228452e+00 1.192797736731e+00 1.196811888802e+00 1.200585001387e+00 1.204106676508e+00 1.207363684722e+00 1.210350670990e+00 1.213051012972e+00 1.215466947329e+00 1.217582962385e+00 1.219397919243e+00 1.220904185589e+00 1.222096228049e+00 1.222975729378e+00 1.223532367751e+00 1.223773152769e+00 1.223689404124e+00 1.223286610224e+00 1.222565146226e+00 1.221522486469e+00 1.220170430419e+00 1.218502736598e+00 1.216532927148e+00 1.214261263944e+00 1.211694354146e+00 1.208844898810e+00 1.205710477671e+00 1.202312915186e+00 1.198649681828e+00 1.194739390282e+00 1.190588702997e+00 1.186208314294e+00 1.181616649641e+00 1.176813632093e+00 1.171828150325e+00 1.166660293438e+00 1.161328979363e+00 1.155852637332e+00 1.150233019752e+00 1.144502841703e+00 1.138658708093e+00 1.132729251253e+00 1.126723663090e+00 1.120654643184e+00 1.114547734137e+00 1.108403219672e+00 1.102252616906e+00 1.096097567658e+00 1.089961063605e+00 1.083860693590e+00 1.077799691503e+00 1.071811401266e+00 1.065890714495e+00 1.060069151637e+00 1.054353046762e+00 1.048756585389e+00 1.043301788529e+00 1.037989588849e+00 1.032850636745e+00 1.027882020246e+00 1.023108340778e+00 1.018538952906e+00 1.014182096819e+00 1.010060318523e+00 1.006170402963e+00 1.002538033511e+00 9.991618662952e-01 9.960550488884e-01 9.932286607994e-01 9.906814058105e-01 9.884317396003e-01 9.864695704532e-01 9.848112154610e-01 9.834508479882e-01 9.823888301410e-01 9.816319334980e-01 9.811628890770e-01 9.809946664695e-01 9.811050785114e-01 9.814950655885e-01 9.821548743675e-01 9.830660458222e-01 9.842269433557e-01 9.856077408632e-01 9.872086456998e-01 9.889998250905e-01 9.909668545063e-01 9.930945186606e-01 9.953516513565e-01 9.977301035843e-01 1.000196124417e+00 1.002736831925e+00 1.005325254816e+00 1.007938682601e+00 1.010562059841e+00 1.013164804789e+00 1.015736546856e+00 1.018247332366e+00 1.020685972296e+00 1.023031860384e+00 1.025264209094e+00 1.027378138458e+00 1.029344947401e+00 1.031164971733e+00 1.032816807901e+00 1.034292330286e+00 1.035586992924e+00 1.036680416291e+00 1.037580569319e+00 1.038264985718e+00 1.038738817110e+00 1.038993209035e+00 1.039020274137e+00 1.038825840686e+00 1.038393262463e+00 1.037736305162e+00 1.036839786931e+00 1.035712121929e+00 1.034355689700e+00 1.032763630351e+00 1.030956036394e+00 1.028924060786e+00 1.026689789392e+00 1.024259167473e+00 1.021647347580e+00 1.018880939251e+00 1.015973213070e+00 1.012965140163e+00 1.009878480713e+00 1.006757498194e+00 1.003645566117e+00 1.000584077083e+00 9.976349645648e-01 9.948425149940e-01 9.922763393462e-01 9.899889375524e-01 9.880429637354e-01 9.865022168912e-01 9.854144928716e-01 9.848418644771e-01 9.848195359105e-01 9.853883695792e-01 9.865733979360e-01 9.883807035043e-01 9.908169226557e-01 9.938558405737e-01 9.974713824471e-01 1.001609621150e+00 1.006207762292e+00 1.011188256737e+00 1.016454582599e+00 1.021911101804e+00 1.027439464322e+00 1.032929148981e+00 1.038256604785e+00 1.043304979543e+00 1.047961115691e+00 1.052111478162e+00 1.055663634169e+00 1.058526346977e+00 1.060633620513e+00 1.061928527590e+00 1.062376478769e+00 1.061966071952e+00 1.060696554235e+00 1.058602749044e+00 1.055724357585e+00 1.052133650968e+00 1.047911435838e+00 1.043152018643e+00 1.037972648384e+00 1.032477701532e+00 1.026794172530e+00 1.021030414580e+00 1.015295200243e+00 1.009686007121e+00 1.004271166491e+00 9.991169014489e-01 9.942424196947e-01 9.896627861278e-01 9.853534708857e-01 9.812726912688e-01 9.773616850247e-01 9.735341931661e-01 9.697155887140e-01 9.658073331452e-01 9.617357243634e-01 9.574315801437e-01 9.528409727070e-01 9.479586439549e-01 9.427848769486e-01 9.373853176897e-01 9.318426107175e-01 9.262899371989e-01 9.209001510903e-01 9.158570286771e-01 9.113930051671e-01 9.077188795567e-01 9.050629115607e-01 9.036218721829e-01 9.035476240408e-01 9.049586107792e-01 9.078785571652e-01 9.122917888097e-01 9.180755981211e-01 9.250532006212e-01 9.329849213304e-01 9.415612801125e-01 9.504680831738e-01 9.593454002646e-01 9.678597294349e-01 9.756841494521e-01 9.825286080302e-01 9.881644560864e-01 9.923992212765e-01 9.951312613435e-01 9.963036852884e-01 9.959417505043e-01 9.941291027331e-01 9.909931568670e-01 9.867265002531e-01 9.815203326152e-01 9.756064487392e-01 9.691956430720e-01 9.624858249057e-01 9.559999103375e-01 9.477355677456e-01 9.391895951144e-01 9.320305605944e-01 9.272388916483e-01 9.246005428223e-01 9.228228709336e-01 9.202066368605e-01 9.155472136507e-01 9.087515999008e-01 9.008829703975e-01 8.936468317924e-01 8.885356487576e-01 8.860398776139e-01 8.854020168721e-01 8.850788824381e-01 8.835803638528e-01 8.802709557928e-01 8.757474028258e-01 8.715541460036e-01 8.693906335235e-01 8.702256970284e-01 8.737567141982e-01 8.785443827101e-01 8.827650577681e-01 8.851338840007e-01 8.854866948175e-01 8.848065061707e-01 8.846782488422e-01 8.863974255396e-01 8.902396999252e-01 8.953075831189e-01 8.999929230790e-01 9.028368117456e-01 9.033115978098e-01 9.021314106562e-01 9.009191045522e-01 9.014474106972e-01 9.047413218433e-01 9.105433974437e-01 9.174848257254e-01 9.238313413817e-01 9.283397974957e-01 9.308494206405e-01 9.323035660792e-01 9.341632853257e-01 9.375513189241e-01 9.425700133295e-01 9.481337967387e-01 9.524402270401e-01 9.538484246674e-01 9.516474939800e-01 9.463746612479e-01 9.395775596469e-01 9.330978148983e-01 9.281654958605e-01 9.248426104735e-01 9.220917243012e-01 9.184168960075e-01 9.127516986417e-01 9.051367377510e-01 8.968039449737e-01 8.896434715378e-01 8.853096200369e-01 8.843628504783e-01 8.859687484221e-01 8.883692241909e-01 8.897964418256e-01 8.893402868759e-01 8.873682753360e-01 8.852759160090e-01 8.846708238092e-01 8.864394179879e-01 8.901813585196e-01 8.943072517031e-01 8.968001285591e-01 8.962017879059e-01 8.923002266986e-01 8.862411982575e-01 8.800549513578e-01 8.757465996922e-01 8.744151778092e-01 8.759140242310e-01 8.791970983895e-01 8.831438617635e-01 8.873836160977e-01 8.926171084608e-01 9.002168972768e-01 9.113352681757e-01 9.259923551430e-01 9.426565888255e-01 9.586522473738e-01 9.711844183442e-01 9.784123473876e-01 9.803115941235e-01 9.790093630302e-01 9.439220253909e-01 8.748127086249e-01 8.237210471129e-01 8.360189252715e-01 9.049881746740e-01 9.789894460204e-01 1.009776907329e+00 9.784184399132e-01 9.011228666172e-01 8.275438474166e-01 8.178556474942e-01 8.864913526500e-01 9.851797882540e-01 1.055561780564e+00 1.066040084906e+00 1.018305445778e+00 9.446572615026e-01 8.956224919728e-01 9.063384970056e-01 9.631026957543e-01 1.020107693745e+00 1.040567820982e+00 1.016380873622e+00 9.694386892762e-01 9.401257067937e-01 9.583495429012e-01 1.014939864162e+00 1.070761380727e+00 1.089211557773e+00 1.056183491378e+00 9.853661894546e-01 9.145181500941e-01 8.869504931417e-01 9.167090855954e-01 9.750423232900e-01 1.020463603511e+00 1.029083348118e+00 1.003475031511e+00 9.678474520868e-01 9.517771123354e-01 9.662865084869e-01 9.934716731209e-01 1.003107959538e+00 9.762331252466e-01 9.184348509780e-01 8.616987367486e-01 8.488270415835e-01 8.960313850741e-01 9.732299803560e-01 1.032526175460e+00 1.040401227316e+00 9.897496594613e-01 9.022411069358e-01 8.245424863527e-01 8.058821532184e-01 8.536244805266e-01 9.255684321250e-01 9.742378749246e-01 9.773979910229e-01 9.434659506114e-01 9.055511019806e-01 9.018462853229e-01 9.434482217096e-01 1.003246798434e+00 1.041589052175e+00 1.033756115957e+00 9.817653661684e-01 9.156668461891e-01 8.822036519675e-01 9.108684334296e-01 9.833395146016e-01 1.052441228650e+00 1.079468368171e+00 1.051287629187e+00 9.829988689651e-01 9.134135953929e-01 8.865193208791e-01 9.163675400810e-01 9.734313463015e-01 1.014691864531e+00 1.014535819303e+00 9.749190363052e-01 9.232005191733e-01 8.980802315538e-01 9.202511066731e-01 9.720566008908e-01 1.014343127881e+00 1.015906260426e+00 9.684138384399e-01 8.897240563552e-01 8.196700633445e-01 7.996673626255e-01 8.362794720863e-01 8.937457580030e-01 9.287435272242e-01 9.173907235984e-01 8.618095666206e-01 7.884574197319e-01 7.383976139111e-01 7.405150590542e-01 7.839145879520e-01
 6.841422004829e-01 6.834431348428e-01 6.828920719639e-01 6.825400631853e-01 6.822720406099e-01 6.819169849263e-01 6.813663241084e-01 6.806426975378e-01 6.798969119096e-01 6.793070529318e-01 6.789248999164e-01 6.786173868581e-01 6.781836802997e-01 6.775270697396e-01 6.767201357388e-01 6.759288736437e-01 6.753004612661e-01 6.748625842847e-01 6.744920652174e-01 6.739955427364e-01 6.732647127944e-01 6.723775494057e-01 6.715320497057e-01 6.708758579026e-01 6.703990841197e-01 6.699502846917e-01 6.693544621975e-01 6.685380449141e-01 6.675880342376e-01 6.666949285057e-01 6.660011242330e-01 6.654848225743e-01 6.649781078044e-01 6.642959350562e-01 6.633754220963e-01 6.623321003167e-01 6.613790936091e-01 6.606638387402e-01 6.601332554990e-01 6.595635894072e-01 6.587527175554e-01 6.576904426736e-01 6.565608436003e-01 6.555878456188e-01 6.548569148745e-01 6.542544325048e-01 6.535608110919e-01 6.526189689489e-01 6.514585175278e-01 6.502688858451e-01 6.492478446538e-01 6.484535716503e-01 6.477651935343e-01 6.469678362363e-01 6.459131128067e-01 6.446423133902e-01 6.433654850981e-01 6.422968840810e-01 6.414719698125e-01 6.407147266529e-01 6.397865916416e-01 6.385822005173e-01 6.372119489312e-01 6.359103863683e-01 6.348399608435e-01 6.339618069068e-01 6.330800922689e-01 6.320118983656e-01 6.307260165066e-01 6.293430279546e-01 6.280341733871e-01 6.269018092683e-01 6.259177681135e-01 6.249460430516e-01 6.238374734447e-01 6.225294623513e-01 6.210896141163e-01 6.196809492689e-01 6.184527471874e-01 6.174222433950e-01 6.164363685375e-01 6.152783326696e-01 6.138460267969e-01 6.122489505293e-01 6.107326747332e-01 6.094780941783e-01 6.084449017626e-01 6.073905423576e-01 6.060697493868e-01 6.044447628911e-01 6.027221977825e-01 6.011820979250e-01 5.999417202351e-01 5.988615611431e-01 5.976618731008e-01 5.961518537668e-01 5.943878598454e-01 5.926249511127e-01 5.911038668104e-01 5.898543947953e-01 5.886751994235e-01 5.873053830031e-01 5.856338187014e-01 5.837871620279e-01 5.820216052863e-01 5.805063192831e-01 5.791917110665e-01 5.778627543619e-01 5.763185889919e-01 5.745327985221e-01 5.726580124332e-01 5.708963568834e-01 5.693418862019e-01 5.679152016933e-01 5.664407761360e-01 5.647845866872e-01 5.629490241724e-01 5.610595614368e-01 5.592698245077e-01 5.576446247879e-01 5.561141780582e-01 5.545293267604e-01 5.527803632042e-01 5.508770448912e-01 5.489395962535e-01 5.470990524428e-01 5.453954618786e-01 5.437479168636e-01 5.420267778926e-01 5.401608899027e-01 5.381875393253e-01 5.362093601327e-01 5.343140197687e-01 5.325102597776e-01 5.307299407160e-01 5.288852791405e-01 5.269383139236e-01 5.249203658231e-01 5.228992978166e-01 5.209321617879e-01 5.190259549677e-01 5.171326815612e-01 5.151921115949e-01 5.131738987729e-01 5.110983785374e-01 5.090166529109e-01 5.069709804080e-01 5.049676517508e-01 5.029689493755e-01 5.009278997434e-01 4.988271480834e-01 4.966850369296e-01 4.945388328147e-01 4.924147810427e-01 4.903106351358e-01 4.882001589721e-01 4.860574853919e-01 4.838819110731e-01 4.816841065421e-01 4.794782917358e-01 4.772724328918e-01 4.750681378764e-01 4.728591773804e-01 4.706398815223e-01 4.684071299863e-01 4.661530912098e-01 4.638793555623e-01 4.615930933801e-01 4.593031030431e-01 4.570132843298e-01 4.547215002348e-01 4.524192909036e-01 4.500963989390e-01 4.477503537085e-01 4.453891310401e-01 4.430215469440e-01 4.406540905348e-01 4.382830952210e-01 4.359006389250e-01 4.334990735575e-01 4.310796581989e-01 4.286488539611e-01 4.262074043667e-01 4.237568874975e-01 4.212958916213e-01 4.188251000132e-01 4.163435687964e-01 4.138537027780e-01 4.113519162598e-01 4.088325016151e-01 4.062977128127e-01 4.037534784798e-01 4.012042040707e-01 3.986520419925e-01 3.960911006256e-01 3.935146833459e-01 3.909202667620e-01 3.883139663865e-01 3.857034108130e-01 3.830905465418e-01 3.804711649991e-01 3.778385395746e-01 3.751883891063e-01 3.725274238144e-01 3.698647904454e-01 3.672018590774e-01 3.645309102164e-01 3.618445746181e-01 3.591405866367e-01 3.564273916846e-01 3.537155633932e-01 3.510033923980e-01 3.482791804822e-01 3.455366294897e-01 3.427785267174e-01 3.400129967736e-01 3.372472557964e-01 3.344778841887e-01 3.316934725144e-01 3.288909924668e-01 3.260776253126e-01 3.232601680507e-01 3.204412586674e-01 3.176155863235e-01 3.147751094096e-01 3.119204862119e-01 3.090616411311e-01 3.062033706521e-01 3.033411121616e-01 3.004688322894e-01 2.975869493437e-01 2.946975868061e-01 2.918075181893e-01 2.889170862832e-01 2.860190646232e-01 2.831116247625e-01 2.801985626134e-01 2.772817891365e-01 2.743628334519e-01 2.714412509988e-01 2.685116210325e-01 2.655748512700e-01 2.626365087814e-01 2.596952833600e-01 2.567512838776e-01 2.538045255199e-01 2.508540632588e-01 2.479007577365e-01 2.449479569192e-01 2.419930720951e-01 2.390366274202e-01 2.360809552368e-01 2.331256294587e-01 2.301701974433e-01 2.272163595974e-01 2.242651194770e-01 2.213129666154e-01 2.183647373501e-01 2.154207197233e-01 2.124794845538e-01 2.095445993657e-01 2.066152905239e-01 2.036889369442e-01 2.007697778111e-01 1.978592874967e-01 1.949562147971e-01 1.920639987342e-01 1.891826040954e-01 1.863093129459e-01 1.834480754322e-01 1.806025124693e-01 1.777714790931e-01 1.749558588955e-01 1.721572704004e-01 1.693754037407e-01 1.666142365042e-01 1.638769578308e-01 1.611627590314e-01 1.584751888608e-01 1.558150373687e-01 1.531825291052e-01 1.505799850152e-01 1.480120674669e-01 1.454802984926e-01 1.429882019360e-01 1.405387515816e-01 1.381323227079e-01 1.357718146049e-01 1.334617073203e-01 1.312039745097e-01 1.290037558105e-01 1.268648806873e-01 1.247902388390e-01 1.227843696761e-01 1.208510418205e-01 1.189930054603e-01 1.172141546563e-01 1.155193679078e-01 1.139142038008e-01 1.124037769732e-01 1.109919452832e-01 1.096819543489e-01 1.084772876855e-01 1.073832007969e-01 1.064032502249e-01 1.055424265134e-01 1.048049268242e-01 1.041920673490e-01 1.037065631230e-01 1.033507364627e-01 1.031267136109e-01 1.030365154447e-01 1.030813815758e-01 1.032604300977e-01 1.035731849244e-01 1.040186509489e-01 1.045966111224e-01 1.053058266881e-01 1.061439395991e-01 1.071073630836e-01 1.081920115089e-01 1.093945836750e-01 1.107132369340e-01 1.121449242841e-01 1.136850257408e-01 1.153295522752e-01 1.170724243622e-01 1.189089470285e-01 1.208364207324e-01 1.228520535799e-01 1.249515322922e-01 1.271318213458e-01 1.293860374095e-01 1.317098276091e-01 1.341003877666e-01 1.365548639073e-01 1.390722576915e-01 1.416502119854e-01 1.442810700734e-01 1.469620807499e-01 1.496899883602e-01 1.524637997483e-01 1.552837628047e-01 1.581472116457e-01 1.610482122815e-01 1.639844703983e-01 1.669539244973e-01 1.699557298588e-01 1.729901402206e-01 1.760557796949e-01 1.791478493924e-01 1.822646718744e-01 1.854038074617e-01 1.885654226023e-01 1.917512121961e-01 1.949575559545e-01 1.981822408422e-01 2.014240803462e-01 2.046807274229e-01 2.079532676761e-01 2.112422851021e-01 2.145451726239e-01 2.178607127367e-01 2.211872294550e-01 2.245230345009e-01 2.278706095626e-01 2.312293162554e-01 2.345968178805e-01 2.379721453330e-01 2.413533881720e-01 2.447416017053e-01 2.481383493645e-01 2.515404192393e-01 2.549482505810e-01 2.583590693499e-01 2.617736034636e-01 2.651924581546e-01 2.686155077219e-01 2.720409146133e-01 2.754681386980e-01 2.788966418272e-01 2.823246185474e-01 2.857550352795e-01 2.891862721154e-01 2.926163268500e-01 2.960462259045e-01 2.994741364029e-01 3.029008815040e-01 3.063258588352e-01 3.097487257023e-01 3.131696564096e-01 3.165870809525e-01 3.200011700890e-01 3.234112409609e-01 3.268174483978e-01 3.302199040869e-01 3.336175975885e-01 3.370113094532e-01 3.403982777135e-01 3.437803199474e-01 3.471566007181e-01 3.505260967474e-01 3.538902742202e-01 3.572463431322e-01 3.605955999118e-01 3.639386499404e-01 3.672723030377e-01 3.705993037599e-01 3.739177615462e-01 3.772277723103e-01 3.805292473235e-01 3.838214934945e-01 3.871039550043e-01 3.903783934496e-01 3.936417169101e-01 3.968945778993e-01 4.001382997152e-01 4.033703524653e-01 4.065929353442e-01 4.098039191502e-01 4.130021681600e-01 4.161900600946e-01 4.193651504159e-01 4.225290617424e-01 4.256802202295e-01 4.288186599166e-01 4.319440187947e-01 4.350556043789e-01 4.381542179107e-01 4.412397137404e-01 4.443109911020e-01 4.473677239265e-01 4.504099975920e-01 4.534386185681e-01 4.564508542686e-01 4.594490706670e-01 4.624324132557e-01 4.653999516426e-01 4.683508726687e-01 4.712864104788e-01 4.742056428128e-01 4.771086520779e-01 4.799949897819e-01 4.828642522615e-01 4.857162543575e-01 4.885514692776e-01 4.913688433704e-01 4.941688875629e-01 4.969503061369e-01 4.997135395062e-01 5.024585089321e-01 5.051851779318e-01 5.078923683216e-01 5.105811883498e-01 5.132500689327e-01 5.159000072860e-01 5.185299325242e-01 5.211398845585e-01 5.237300283394e-01 5.263000446234e-01 5.288496929516e-01 5.313777524991e-01 5.338857301067e-01 5.363726282069e-01 5.388373400104e-01 5.412818926501e-01 5.437036297931e-01 5.461040740632e-01 5.484820992307e-01 5.508377836338e-01 5.531723473685e-01 5.554832827141e-01 5.577713042912e-01 5.600367759433e-01 5.622791493767e-01 5.644980777985e-01 5.666936850206e-01 5.688659003883e-01 5.710140278325e-01 5.731386771137e-01 5.752385651850e-01 5.773147776094e-01 5.793656234543e-01 5.813930926487e-01 5.833956696690e-01 5.853730041234e-01 5.873257668813e-01 5.892525080546e-01 5.911546812836e-01 5.930311032328e-01 5.948822746985e-01 5.967080665906e-01 5.985077210082e-01 6.002812607973e-01 6.020289699466e-01 6.037499060946e-01 6.054456852987e-01 6.071145688167e-01 6.087571670556e-01 6.103728773265e-01 6.119618213447e-01 6.135244911814e-01 6.150598655430e-01 6.165687529451e-01 6.180503816730e-01 6.195049206725e-01 6.209322134821e-01 6.223317970935e-01 6.237050950545e-01 6.250505366859e-01 6.263690066984e-01 6.276587454758e-01 6.289222153667e-01 6.301581681317e-01 6.313656323568e-01 6.325463337020e-01 6.336995197427e-01 6.348242610928e-01 6.359216145624e-01 6.369911062886e-01 6.380332266028e-01 6.390473088648e-01 6.400343532653e-01 6.409932406062e-01 6.419244805729e-01 6.428287277640e-01 6.437041947042e-01 6.445528482429e-01 6.453740705409e-01 6.461670499996e-01 6.469333587566e-01 6.476727013131e-01 6.483838747021e-01 6.490685367079e-01 6.497250083053e-01 6.503557752508e-01 6.509592230600e-01 6.515351593845e-01 6.520852561102e-01 6.526080517306e-01 6.531055956495e-01 6.535759739160e-01 6.540195371954e-01 6.544383973692e-01 6.548314509783e-01 6.551977159273e-01 6.555394965972e-01 6.558547059467e-01 6.561464519950e-01 6.564123369017e-01 6.566532203933e-01 6.568706608262e-01 6.570632205870e-01 6.572318324938e-01 6.573768076011e-01 6.574976319749e-01 6.575962904764e-01 6.576712119992e-01 6.577241665524e-01 6.577544555584e-01 6.577627103671e-01 6.577484561435e-01 6.577135252826e-01 6.576576082887e-01 6.575801182133e-01 6.574830835472e-01 6.573659357812e-01 6.572290930238e-01 6.570737530408e-01 6.568989157170e-01 6.567057376009e-01 6.564947660020e-01 6.562662393856e-01 6.560204318757e-01 6.557581289101e-01 6.554796447684e-01 6.551859570081e-01 6.548769123767e-01 6.545536775544e-01 6.542157203548e-01 6.538641710902e-01 6.534999053367e-01 6.531231529461e-01 6.527340693376e-01 6.523339043210e-01 6.519226783170e-01 6.515019008755e-01 6.510711518267e-01 6.506310906880e-01 6.501834976561e-01 6.497275706240e-01 6.492652823089e-01 6.487959334592e-01 6.483216866280e-01 6.478419833490e-01 6.473581668363e-01 6.468716011448e-01 6.463809587676e-01 6.458884620695e-01 6.453953395716e-01 6.449004848479e-01 6.444075294528e-01 6.439139474123e-01 6.434223466336e-01 6.429337499132e-01 6.424478433527e-01 6.419663787057e-01 6.414894071063e-01 6.410190826067e-01 6.405545953348e-01 6.400976077966e-01 6.396490862831e-01 6.392094105064e-01 6.387796402131e-01 6.383610778963e-01 6.379531435487e-01 6.375586341933e-01 6.371770465541e-01 6.368098731495e-01 6.364575980886e-01 6.361216441102e-01 6.358025551136e-01 6.355008134835e-01 6.352180356434e-01 6.349542997026e-01 6.347114470364e-01 6.344891112787e-01 6.342891265765e-01 6.341126280494e-01 6.339586444958e-01 6.338299818324e-01 6.337267283245e-01 6.336493313402e-01 6.335998929692e-01 6.335775500610e-01 6.335846623503e-01 6.336206536695e-01 6.336867412177e-01 6.337852770917e-01 6.339136247914e-01 6.340763304896e-01 6.342710941066e-01 6.344999738803e-01 6.347638641393e-01 6.350620600840e-01 6.353979997239e-01 6.357690409822e-01 6.361784849685e-01 6.366248105346e-01 6.371092163426e-01 6.376341452486e-01 6.381966811558e-01 6.388009841025e-01 6.394441247252e-01 6.401284068920e-01 6.408554833564e-01 6.416218607915e-01 6.424328085266e-01 6.432837018176e-01 6.441793173390e-01 6.451167928330e-01 6.460968976185e-01 6.471224751422e-01 6.481892057680e-01 6.493024783528e-01 6.504571595706e-01 6.516568786953e-01 6.529017508176e-01 6.541876894694e-01 6.555218613811e-01 6.568963495145e-01 6.583173559315e-01 6.597810626992e-01 6.612883068678e-01 6.628412666652e-01 6.644339320130e-01 6.660737231450e-01 6.677535287132e-01 6.694779841941e-01 6.712440111536e-01 6.730504155704e-01 6.749019772915e-01 6.767901053382e-01 6.787233591129e-01 6.806942728323e-01 6.827055726082e-01 6.847574428708e-01 6.868446508118e-01 6.889743313819e-01 6.911371841163e-01 6.933401824551e-01 6.955779824108e-01 6.978504654822e-01 7.001609786404e-01 7.024993237739e-01 7.048777874370e-01 7.072840453218e-01 7.097238503650e-01 7.121955582253e-01 7.146933092924e-01 7.172261763888e-01 7.197802854101e-01 7.223678755902e-01 7.249780388421e-01 7.276151678271e-01 7.302778194343e-01 7.329598720921e-01 7.356706573913e-01 7.383960587988e-01 7.411480709340e-01 7.439164950314e-01 7.467023536891e-01 7.495108197116e-01 7.523278634336e-01 7.551683233460e-01 7.580162748744e-01 7.608814542657e-01 7.637582327437e-01 7.666427126945e-01 7.695429193083e-01 7.724443058376e-01 7.753615388904e-01 7.782787001164e-01 7.812039588077e-01 7.841351261160e-01 7.870642166592e-01 7.900034035546e-01 7.929337652149e-01 7.958725227266e-01 7.988043932025e-01 8.017352201334e-01 8.046658663364e-01 8.075842704125e-01 8.105055337380e-01 8.134116377999e-01 8.163159194626e-01 8.192085643863e-01 8.220882204672e-01 8.249629777591e-01 8.278169539832e-01 8.306657602749e-01 8.334929816882e-01 8.363071796510e-01 8.391059874363e-01 8.418820505159e-01 8.446470569085e-01 8.473816225156e-01 8.501047527677e-01 8.527992656371e-01 8.554725252273e-01 8.581238589848e-01 8.607429170832e-01 8.633460691257e-01 8.659123266102e-01 8.684574160516e-01 8.709688566405e-01 8.734504655088e-01 8.759055526969e-01 8.783200984844e-01 8.807102858846e-01 8.830592588597e-01 8.853781669306e-01 8.876602264375e-01 8.899020016823e-01 8.921132307132e-01 8.942766518087e-01 8.964106889208e-01 8.984982463089e-01 9.005458389855e-01 9.025548241436e-01 9.045141257980e-01 9.064396284287e-01 9.083110543954e-01 9.101453391626e-01 9.119297259427e-01 9.136674808896e-01 9.153624926282e-01 9.170016135471e-01 9.186019028417e-01 9.201450745664e-01 9.216432415838e-01 9.230902574339e-01 9.244820891474e-01 9.258298234171e-01 9.271158601649e-01 9.283576260717e-01 9.295396629690e-01 9.306707213618e-01 9.317488768634e-01 9.327649060744e-01 9.337361125032e-01 9.346412797640e-01 9.354968351959e-01 9.362929862625e-01 9.370302165531e-01 9.377160156211e-01 9.383345183705e-01 9.389046724406e-01 9.394082427144e-01 9.398567905593e-01 9.402458114450e-01 9.405712882876e-01 9.408451293619e-01 9.410492284623e-01 9.412015442310e-01 9.412882595130e-01 9.413152803959e-01 9.412855978979e-01 9.411870419699e-01 9.410375177583e-01 9.408179546981e-01 9.405435690434e-01 9.402056409929e-01 9.398043603648e-01 9.393484885683e-01 9.388218295920e-01 9.382438456384e-01 9.375979687603e-01 9.368941576119e-01 9.361312441647e-01 9.353024822699e-01 9.344219989448e-01 9.334722111881e-01 9.324692569610e-01 9.314035729399e-01 9.302777446178e-01 9.290964340021e-01 9.278501446846e-01 9.265532747468e-01 9.251919741561e-01 9.237760839453e-01 9.223042620091e-01 9.207718122744e-01 9.191902597762e-01 9.175453408905e-01 9.158520668312e-01 9.141008433112e-01 9.122965920926e-01 9.104423456817e-01 9.085303989796e-01 9.065744140719e-01 9.045609128834e-01 9.025030324900e-01 9.003940879712e-01 8.982358612431e-01 8.960357717465e-01 8.937843262263e-01 8.914934845791e-01 8.891553289835e-01 8.867766929866e-01 8.843585294598e-01 8.818964257386e-01 8.794013983795e-01 8.768638665882e-01 8.742953539868e-01 8.716908704328e-01 8.690535362706e-01 8.663881723613e-01 8.636893228014e-01 8.609678120199e-01 8.582174827498e-01 8.554454402019e-01 8.526512208142e-01 8.498362568439e-01 8.470072661304e-01 8.441586885466e-01 8.413004772436e-01 8.384294001010e-01 8.355494892180e-01 8.326655929711e-01 8.297749464255e-01 8.268873075174e-01 8.239976961390e-01 8.211145288571e-01 8.182381574011e-01 8.153710004360e-01 8.125190777176e-01 8.096794427357e-01 8.068628542927e-01 8.040650097992e-01 8.012931973944e-01 7.985519671355e-01 7.958391804607e-01 7.931655170942e-01 7.905271726836e-01 7.879331249160e-01 7.853839338309e-01 7.828832650797e-01 7.804387042260e-01 7.780469116183e-01 7.757184579874e-01 7.734521358594e-01 7.712547864075e-01 7.691296930917e-01 7.670765445879e-01 7.651073258743e-01 7.632169636475e-01 7.614159615252e-01 7.597049218998e-01 7.580864889158e-01 7.565688742870e-01 7.551490550128e-01 7.538379251123e-01 7.526331026927e-01 7.515407412758e-01 7.505644006580e-01 7.497043727239e-01 7.489688937223e-01 7.483547646377e-01 7.478691623032e-01 7.475140288775e-01 7.472893226286e-01 7.472015827772e-01 7.472480392559e-01 7.474353574563e-01 7.477612668967e-01 7.482292752057e-01 7.488415874752e-01 7.495954004457e-01 7.504972481097e-01 7.515410758519e-01 7.527322518236e-01 7.540685669336e-01 7.555487566408e-01 7.571752673765e-01 7.589444211461e-01 7.608562815240e-01 7.629095538785e-01 7.651023324714e-01 7.674339996655e-01 7.698992027226e-01 7.724989259430e-01 7.752267003080e-01 7.780848912033e-01 7.810649210411e-01 7.841656235945e-01 7.873835717059e-01 7.907138340016e-01 7.941545593191e-01 7.976976090221e-01 8.013416421455e-01 8.050807609741e-01 8.089091136842e-01 8.128250970334e-01 8.168175552974e-01 8.208869876294e-01 8.250244658857e-01 8.292250494702e-01 8.334842784467e-01 8.377926742277e-01 8.421494712369e-01 8.465433720492e-01 8.509722685146e-01 8.554288859353e-01 8.599042562120e-01 8.643970939070e-01 8.688963585977e-01 8.733994139220e-01 8.778981369116e-01 8.823849410050e-01 8.868571993687e-01 8.913057276318e-01 8.957256191319e-01 9.001093612082e-01 9.044518297979e-01 9.087479307596e-01 9.129887818591e-01 9.171717043658e-01 9.212892011913e-01 9.253355579649e-01 9.293074384213e-01 9.331972046833e-01 9.370000706377e-01 9.407118600897e-01 9.443261302850e-01 9.478406975302e-01 9.512484978528e-01 9.545465166635e-01 9.577307794573e-01 9.607969369475e-01 9.637426153366e-01 9.665626952995e-01 9.692549209643e-01 9.718180128325e-01 9.742471896944e-01 9.765413876239e-01 9.786992782674e-01 9.807179713666e-01 9.825979301945e-01 9.843359045581e-01 9.859344111317e-01 9.873908825724e-01 9.887055844170e-01 9.898814435540e-01 9.909168758241e-01 9.918143248501e-01 9.925768989623e-01 9.932041844276e-01 9.937015008236e-01 9.940703836044e-01 9.943141178095e-01 9.944388283249e-01 9.944457960901e-01 9.943424282207e-01 9.941333513923e-01 9.938226893523e-01 9.934209654137e-01 9.929290709609e-01 9.923597642702e-01 9.917177398566e-01 9.910109122734e-01 9.902497914443e-01 9.894401191627e-01 9.885954846392e-01 9.877217620226e-01 9.868303459345e-01 9.859329303647e-01 9.850381651299e-01 9.841590185511e-01 9.833041432767e-01 9.824886488935e-01 9.817208141228e-01 9.810139835055e-01 9.803803255273e-01 9.798302629085e-01 9.793782086624e-01 9.790326389208e-01 9.788073599483e-01 9.787130333459e-01 9.787601128269e-01 9.789610472121e-01 9.793233839232e-01 9.798603799679e-01 9.805781011786e-01 9.814874816755e-01 9.825947433872e-01 9.839078342733e-01 9.854349755154e-01 9.871773447565e-01 9.891447548888e-01 9.913356622894e-01 9.937577663080e-01 9.964094794667e-01 9.992907390025e-01 1.002406047481e+00 1.005746353858e+00 1.009316134528e+00 1.013106645449e+00 1.017115313578e+00 1.021337728052e+00 1.025760540482e+00 1.030385811223e+00 1.035194773528e+00 1.040183884519e+00 1.045340551145e+00 1.050650423440e+00 1.056108140405e+00 1.061689653789e+00 1.067392894398e+00 1.073194760257e+00 1.079084106267e+00 1.085046075206e+00 1.091059912132e+00 1.097117302354e+00 1.103192987139e+00 1.109277821307e+00 1.115350760119e+00 1.121393964276e+00 1.127395882762e+00 1.133331118441e+00 1.139193452762e+00 1.144956815962e+00 1.150609342262e+00 1.156135754363e+00 1.161516205802e+00 1.166742335986e+00 1.171789991468e+00 1.176653380860e+00 1.181315298119e+00 1.185760880362e+00 1.189981456464e+00 1.193959621616e+00 1.197691622844e+00 1.201159212350e+00 1.204358067182e+00 1.207278087408e+00 1.209908498199e+00 1.212246847716e+00 1.214281093696e+00 1.216013102216e+00 1.217429692966e+00 1.218533762415e+00 1.219319738212e+00 1.219785691481e+00 1.219933390370e+00 1.219756130502e+00 1.219263867170e+00 1.218449704369e+00 1.217321964173e+00 1.215883716344e+00 1.214133866395e+00 1.212087501217e+00 1.209739217784e+00 1.207105977338e+00 1.204188975898e+00 1.200998458670e+00 1.197547394879e+00 1.193836796965e+00 1.189889044029e+00 1.185702577530e+00 1.181300253815e+00 1.176687122682e+00 1.171876314563e+00 1.166889560228e+00 1.161724433538e+00 1.156412643883e+00 1.150954602788e+00 1.145371750401e+00 1.139681072589e+00 1.133887077412e+00 1.128019767076e+00 1.122078809746e+00 1.116092134039e+00 1.110068962053e+00 1.104022432347e+00 1.097977605666e+00 1.091934280238e+00 1.085925724208e+00 1.079951194934e+00 1.074034145954e+00 1.068190323434e+00 1.062424412380e+00 1.056767019214e+00 1.051215286804e+00 1.045796964057e+00 1.040517031374e+00 1.035390717101e+00 1.030437918036e+00 1.025657393510e+00 1.021078037259e+00 1.016696426443e+00 1.012535084780e+00 1.008601188317e+00 1.004899369009e+00 1.001451121628e+00 9.982493651147e-01 9.953177237992e-01 9.926504684149e-01 9.902593317221e-01 9.881510729301e-01 9.863190810786e-01 9.847796048523e-01 9.835181494300e-01 9.825465359091e-01 9.818539546524e-01 9.814371750983e-01 9.812989761451e-01 9.814170096895e-01 9.817988581197e-01 9.824209000609e-01 9.832791890396e-01 9.843578881875e-01 9.856373571404e-01 9.871122902769e-01 9.887512810395e-01 9.905509007272e-01 9.924798009469e-01 9.945230988988e-01 9.966643457021e-01 9.988716740059e-01 1.001138875525e+00 1.003431103115e+00 1.005740297894e+00 1.008039122862e+00 1.010308845739e+00 1.012536611340e+00 1.014695516895e+00 1.016781054353e+00 1.018765793419e+00 1.020645830797e+00 1.022402998021e+00 1.024024816639e+00 1.025510929912e+00 1.026836888870e+00 1.028012014177e+00 1.029017139219e+00 1.029852912130e+00 1.030518959870e+00 1.031000006732e+00 1.031308795056e+00 1.031430082395e+00 1.031372464634e+00 1.031129631737e+00 1.030701233595e+00 1.030094338844e+00 1.029297591071e+00 1.028327916559e+00 1.027174067467e+00 1.025846839910e+00 1.024352080317e+00 1.022687371410e+00 1.020873507049e+00 1.018908081072e+00 1.016815424413e+00 1.014606002100e+00 1.012298405163e+00 1.009924019239e+00 1.007498691155e+00 1.005068272285e+00 1.002656927833e+00 1.000314711598e+00 9.980844410220e-01 9.960098571671e-01 9.941530676587e-01 9.925564886664e-01 9.912847287092e-01 9.903858638535e-01 9.899133145140e-01 9.899194564013e-01 9.904374387422e-01 9.915138431942e-01 9.931623427478e-01 9.954043709483e-01 9.982389215562e-01 1.001649122783e+00 1.005614656967e+00 1.010083873026e+00 1.015007460639e+00 1.020305242727e+00 1.025898282629e+00 1.031689050898e+00 1.037569105908e+00 1.043431363631e+00 1.049152556447e+00 1.054623494314e+00 1.059722928738e+00 1.064342721160e+00 1.068381560516e+00 1.071744812697e+00 1.074360007384e+00 1.076157511081e+00 1.077100134577e+00 1.077156863679e+00 1.076323115538e+00 1.074618223494e+00 1.072070894550e+00 1.068745551300e+00 1.064706997887e+00 1.060052573805e+00 1.054883546775e+00 1.049310384057e+00 1.043459986592e+00 1.037442052227e+00 1.031383613904e+00 1.025383832459e+00 1.019539652529e+00 1.013927224819e+00 1.008592536152e+00 1.003576095770e+00 9.988695112907e-01 9.944605982641e-01 9.902999261221e-01 9.863266310552e-01 9.824678903656e-01 9.786290491977e-01 9.747389049338e-01 9.707087640057e-01 9.664817402754e-01 9.620170014869e-01 9.572944724362e-01 9.523474599449e-01 9.472166716219e-01 9.420098412462e-01 9.368487236021e-01 9.318993484643e-01 9.273557844491e-01 9.234142456991e-01 9.202998694912e-01 9.182009438041e-01 9.173039860292e-01 9.177412642276e-01 9.195954123862e-01 9.228963623981e-01 9.275746143369e-01 9.335285934643e-01 9.405544332262e-01 9.484091535510e-01 9.568054302073e-01 9.654095532310e-01 9.739046858028e-01 9.819481458453e-01 9.892469228645e-01 9.955299045641e-01 1.000574681063e+00 1.004232485978e+00 1.006394300399e+00 1.007043546368e+00 1.006205006217e+00 1.003977954851e+00 1.000508661607e+00 9.959743475967e-01 9.905967422244e-01 9.845817372654e-01 9.781567661988e-01 9.715085970595e-01 9.647990231481e-01 9.584461846355e-01 9.503966050599e-01 9.421376933434e-01 9.353324372165e-01 9.309461447206e-01 9.287456919727e-01 9.274140353299e-01 9.252363997952e-01 9.210036299737e-01 9.146426629799e-01 9.072470927472e-01 9.005574616382e-01 8.960919938421e-01 8.943422756541e-01 8.945373500670e-01 8.951046031808e-01 8.945247366197e-01 8.921333523735e-01 8.885056680106e-01 8.851626444327e-01 8.837744976876e-01 8.852776769058e-01 8.893296725808e-01 8.944539405317e-01 8.987896215091e-01 9.010261225484e-01 9.009826612687e-01 8.996495098492e-01 8.986542715812e-01 8.993618814931e-01 9.021355619273e-01 9.061568689904e-01 9.098672435155e-01 9.118181858630e-01 9.114796614643e-01 9.095504589007e-01 9.076580100764e-01 9.075906009392e-01 9.103864960068e-01 9.157864923557e-01 9.223841905272e-01 9.283725671188e-01 9.324146167203e-01 9.342609661601e-01 9.347909230347e-01 9.354535407749e-01 9.374069790353e-01 9.408270513722e-01 9.447078880479e-01 9.473072669027e-01 9.470181503943e-01 9.431512807059e-01 9.362743589062e-01 9.279987956424e-01 9.202565603550e-01 9.143782842876e-01 9.105022302245e-01 9.076112496131e-01 9.041826342954e-01 8.990931433248e-01 8.923222791162e-01 8.850476811354e-01 8.791182752749e-01 8.761420985095e-01 8.766236053850e-01 8.796599100160e-01 8.834112683013e-01 8.860322462936e-01 8.865367408204e-01 8.852297575806e-01 8.834515869181e-01 8.827828074534e-01 8.841141167451e-01 8.870715384107e-01 8.901111094902e-01 8.912683717631e-01 8.891439909298e-01 8.836004805559e-01 8.758971584483e-01 8.682193598048e-01 8.627420378035e-01 8.607057522897e-01 8.620134165967e-01 8.655499332934e-01 8.700173638871e-01 8.747852224723e-01 8.802674489720e-01 8.875646864253e-01 8.976452023271e-01 9.104854034331e-01 9.246740406002e-01 9.378279480178e-01 9.475875914800e-01 9.527067422688e-01 9.538594418883e-01 9.535874476658e-01 9.313057183114e-01 8.723316655709e-01 8.220409464720e-01 8.234991599655e-01 8.777245699470e-01 9.419539684932e-01 9.709606994234e-01 9.452481800427e-01 8.791315375969e-01 8.190528207653e-01 8.198456624158e-01 8.922011797055e-01 9.898288953302e-01 1.057399164559e+00 1.064061648054e+00 1.010629488196e+00 9.286353230995e-01 8.706850060374e-01 8.777482224514e-01 9.396822738813e-01 1.008538380589e+00 1.043387558393e+00 1.031692211289e+00 9.903547625137e-01 9.556089362888e-01 9.587296696575e-01 9.985356131169e-01 1.043000656998e+00 1.057490366187e+00 1.026704026430e+00 9.621620076811e-01 8.993241028901e-01 8.793472353465e-01 9.150277570102e-01 9.779046422093e-01 1.026948530153e+00 1.037385222626e+00 1.009582815851e+00 9.656641123620e-01 9.361545086491e-01 9.377011388365e-01 9.588031024537e-01 9.717410375449e-01 9.562398529253e-01 9.141184022915e-01 8.711463339043e-01 8.628027530221e-01 9.033620843752e-01 9.688634938723e-01 1.018075341280e+00 1.020415624102e+00 9.690149951581e-01 8.845857782204e-01 8.125492342218e-01 8.008745118532e-01 8.560343175662e-01 9.360527148490e-01 9.937206521241e-01 1.005547315195e+00 9.766909310137e-01 9.358967333724e-01 9.197836214391e-01 9.451879227194e-01 9.939017183926e-01 1.030755858692e+00 1.030567104096e+00 9.919255018582e-01 9.389646023149e-01 9.109113547182e-01 9.339370545659e-01 9.953811993315e-01 1.055770753522e+00 1.079803164358e+00 1.053939770893e+00 9.906820913981e-01 9.251006878604e-01 8.983309311500e-01 9.257835733509e-01 9.823891961300e-01 1.027749219671e+00 1.035532381514e+00 1.004375509340e+00 9.565272459995e-01 9.262746447602e-01 9.357259823589e-01 9.747166191199e-01 1.010259640887e+00 1.012487704527e+00 9.711112824417e-01 9.002196315015e-01 8.348989416696e-01 8.133409349165e-01 8.444805253620e-01 8.980027185611e-01 9.330769294343e-01 9.248402654942e-01 8.726771598642e-01 7.999247343637e-01 7.462043404231e-01 7.435027026181e-01 7.865041307645e-01
 6.720280561096e-01 6.712657580567e-01 6.706477447702e-01 6.702257401253e-01 6.698872708442e-01 6.694631703371e-01 6.688469931330e-01 6.680604689567e-01 6.672510391195e-01 6.665935165374e-01 6.661396026513e-01 6.657601937841e-01 6.652582074500e-01 6.645372425806e-01 6.636666850551e-01 6.628118723952e-01 6.621147728054e-01 6.616048216837e-01 6.611623577633e-01 6.605976238577e-01 6.598030847424e-01 6.588527652121e-01 6.579415832411e-01 6.572160309807e-01 6.566669951862e-01 6.561472089882e-01 6.554840985851e-01 6.546034461570e-01 6.535901250152e-01 6.526300043932e-01 6.518658350308e-01 6.512771317227e-01 6.506999783700e-01 6.499510597959e-01 6.489670207012e-01 6.478584397436e-01 6.468365788541e-01 6.460492115094e-01 6.454450747181e-01 6.448066636267e-01 6.439301693164e-01 6.428028583188e-01 6.416051933021e-01 6.405610162036e-01 6.397572781880e-01 6.390832203793e-01 6.383207063948e-01 6.373125009364e-01 6.360854894114e-01 6.348259518874e-01 6.337330419250e-01 6.328662160948e-01 6.321065227703e-01 6.312406870613e-01 6.301197881304e-01 6.287812068434e-01 6.274346038287e-01 6.262942374592e-01 6.253965126312e-01 6.245685408761e-01 6.235730018916e-01 6.223020202967e-01 6.208658038902e-01 6.194958215132e-01 6.183540364342e-01 6.174042378928e-01 6.164528487013e-01 6.153187471961e-01 6.139691445310e-01 6.125221747654e-01 6.111459806065e-01 6.099426099138e-01 6.088869355668e-01 6.078472626237e-01 6.066753606675e-01 6.053065499221e-01 6.038038107285e-01 6.023261770228e-01 6.010255311891e-01 5.999235211680e-01 5.988714116667e-01 5.976530367371e-01 5.961594294204e-01 5.944969525480e-01 5.929092516067e-01 5.915822282775e-01 5.904804336064e-01 5.893633284546e-01 5.879823352599e-01 5.862946550097e-01 5.845052148992e-01 5.828941801237e-01 5.815840218931e-01 5.804383780886e-01 5.791772729170e-01 5.776074060686e-01 5.757802772309e-01 5.739509694697e-01 5.723611736763e-01 5.710444376163e-01 5.698011793681e-01 5.683707000831e-01 5.666393272194e-01 5.647309693682e-01 5.628997220738e-01 5.613178363460e-01 5.599368958733e-01 5.585442023955e-01 5.569402384663e-01 5.550953262803e-01 5.531605522965e-01 5.513356773289e-01 5.497158777541e-01 5.482232886476e-01 5.466865776717e-01 5.449722571568e-01 5.430813260887e-01 5.411349552484e-01 5.392828326143e-01 5.375923126557e-01 5.359969090720e-01 5.343523554320e-01 5.325485243530e-01 5.305924641943e-01 5.285980091448e-01 5.266950153699e-01 5.249265866873e-01 5.232179907664e-01 5.214420948908e-01 5.195242193976e-01 5.174976246768e-01 5.154618737331e-01 5.135058432774e-01 5.116415423172e-01 5.098038224744e-01 5.079061443497e-01 5.059082474305e-01 5.038371004074e-01 5.017611149133e-01 4.997359837212e-01 4.977720008754e-01 4.958239026574e-01 4.938322117641e-01 4.917648459496e-01 4.896391022560e-01 4.875038106280e-01 4.854029932185e-01 4.833443246457e-01 4.812939500321e-01 4.792047974475e-01 4.770566271127e-01 4.748658074758e-01 4.726687225643e-01 4.704930722305e-01 4.683385121148e-01 4.661792826229e-01 4.639907562314e-01 4.617689743507e-01 4.595248981834e-01 4.572720750042e-01 4.550196532446e-01 4.527680245197e-01 4.505142694363e-01 4.482499085196e-01 4.459730487489e-01 4.436766330574e-01 4.413593279747e-01 4.390298780838e-01 4.366970731363e-01 4.343646399345e-01 4.320311657007e-01 4.296878500971e-01 4.273251090650e-01 4.249397475156e-01 4.225390929301e-01 4.201325272879e-01 4.177250159074e-01 4.153158687943e-01 4.128957250926e-01 4.104572854288e-01 4.080014994142e-01 4.055352088315e-01 4.030588330106e-01 4.005737797358e-01 3.980790981108e-01 3.955736191054e-01 3.930596667879e-01 3.905378491393e-01 3.880048631424e-01 3.854559756243e-01 3.828909430255e-01 3.803170725662e-01 3.777380709772e-01 3.751567215361e-01 3.725695191903e-01 3.699674022612e-01 3.673480140280e-01 3.647172580233e-01 3.620812686006e-01 3.594450407938e-01 3.568036094967e-01 3.541503030533e-01 3.514804518779e-01 3.487996872453e-01 3.461171439978e-01 3.434358980505e-01 3.407485539646e-01 3.380473880505e-01 3.353294019379e-01 3.326020328951e-01 3.298758256635e-01 3.271514163805e-01 3.244176701027e-01 3.216671263168e-01 3.189002618946e-01 3.161267906118e-01 3.133538335431e-01 3.105795080148e-01 3.077930080692e-01 3.049887006115e-01 3.021742813108e-01 2.993564140605e-01 2.965381666418e-01 2.937154483974e-01 2.908806714918e-01 2.880325481809e-01 2.851816043448e-01 2.823312112158e-01 2.794797944095e-01 2.766214251135e-01 2.737539878308e-01 2.708810403582e-01 2.680084656096e-01 2.651374528767e-01 2.622616890917e-01 2.593786108863e-01 2.564920677768e-01 2.536027431587e-01 2.507137240510e-01 2.478251616139e-01 2.449309797977e-01 2.420331297832e-01 2.391352434752e-01 2.362371357068e-01 2.333387263084e-01 2.304412511014e-01 2.275440561199e-01 2.246461835308e-01 2.217516077552e-01 2.188596540193e-01 2.159694138182e-01 2.130840934553e-01 2.102025126399e-01 2.073242150980e-01 2.044531628086e-01 2.015885942904e-01 1.987284643381e-01 1.958769366160e-01 1.930344053992e-01 1.902005924463e-01 1.873789355838e-01 1.845689529555e-01 1.817687925040e-01 1.789823715404e-01 1.762113944017e-01 1.734558437329e-01 1.707186868214e-01 1.680003987383e-01 1.652995550980e-01 1.626202055579e-01 1.599651965096e-01 1.573356156291e-01 1.547326392712e-01 1.521583472542e-01 1.496131215658e-01 1.471009016086e-01 1.446259028097e-01 1.421880627284e-01 1.397919507025e-01 1.374394490144e-01 1.351308684276e-01 1.328705924842e-01 1.306627341893e-01 1.285108519157e-01 1.264177272295e-01 1.243883455249e-01 1.224244269387e-01 1.205292905100e-01 1.187086197030e-01 1.169653946579e-01 1.153037344037e-01 1.137294052914e-01 1.122452735023e-01 1.108559652196e-01 1.095659279726e-01 1.083787592783e-01 1.072971860278e-01 1.063259833564e-01 1.054690458512e-01 1.047300514123e-01 1.041119330378e-01 1.036168307490e-01 1.032468651549e-01 1.030041937012e-01 1.028900302640e-01 1.029055563719e-01 1.030511376082e-01 1.033259033097e-01 1.037294244191e-01 1.042611444343e-01 1.049200170016e-01 1.057039166154e-01 1.066096901742e-01 1.076337757887e-01 1.087734043695e-01 1.100253102195e-01 1.113875037513e-01 1.128569411568e-01 1.144283335097e-01 1.160971517187e-01 1.178579546328e-01 1.197070947546e-01 1.216430039096e-01 1.236628991083e-01 1.257623044845e-01 1.279361473742e-01 1.301789445062e-01 1.324865649923e-01 1.348583978781e-01 1.372918291461e-01 1.397850537414e-01 1.423336527055e-01 1.449326317689e-01 1.475772460644e-01 1.502674955115e-01 1.530028230944e-01 1.557805883625e-01 1.586002882137e-01 1.614555035751e-01 1.643433203121e-01 1.672626885783e-01 1.702131047014e-01 1.731956068680e-01 1.762078422643e-01 1.792458989120e-01 1.823058291278e-01 1.853877111954e-01 1.884915690999e-01 1.916182680743e-01 1.947657925620e-01 1.979307448620e-01 2.011116005308e-01 2.043066557629e-01 2.075168416820e-01 2.107434022489e-01 2.139832105357e-01 2.172346396337e-01 2.204971115743e-01 2.237669366002e-01 2.270481121817e-01 2.303402838419e-01 2.336408405234e-01 2.369481727606e-01 2.402622607174e-01 2.435799016491e-01 2.469058598861e-01 2.502381080693e-01 2.535746812399e-01 2.569157512346e-01 2.602592978600e-01 2.636046974333e-01 2.669555533426e-01 2.703087540869e-01 2.736638736391e-01 2.770194608471e-01 2.803750323879e-01 2.837316569166e-01 2.870898586426e-01 2.904472448399e-01 2.938038761505e-01 2.971593078249e-01 3.005118577188e-01 3.038637564130e-01 3.072138789568e-01 3.105603035319e-01 3.139052822141e-01 3.172446351380e-01 3.205810387869e-01 3.239138650352e-01 3.272420300521e-01 3.305656008640e-01 3.338840910159e-01 3.371971618208e-01 3.405041350260e-01 3.438065362333e-01 3.471014580780e-01 3.503905118149e-01 3.536730473997e-01 3.569475468661e-01 3.602155448774e-01 3.634755794960e-01 3.667271864248e-01 3.699721293786e-01 3.732073830701e-01 3.764334108830e-01 3.796517454853e-01 3.828594902863e-01 3.860585458929e-01 3.892480821181e-01 3.924262349575e-01 3.955950363174e-01 3.987528296471e-01 4.019005294229e-01 4.050377573116e-01 4.081623934588e-01 4.112757840265e-01 4.143773974962e-01 4.174670881511e-01 4.205447003671e-01 4.236102665588e-01 4.266619091162e-01 4.297011580108e-01 4.327260777199e-01 4.357382763382e-01 4.387376741128e-01 4.417218408889e-01 4.446924607945e-01 4.476479561055e-01 4.505884726720e-01 4.535151480096e-01 4.564263959860e-01 4.593222233717e-01 4.622020628368e-01 4.650661565500e-01 4.679140830644e-01 4.707461980887e-01 4.735612711739e-01 4.763601240654e-01 4.791423575878e-01 4.819073116990e-01 4.846542172410e-01 4.873845930130e-01 4.900965176110e-01 4.927910890019e-01 4.954670493969e-01 4.981247573982e-01 5.007638616679e-01 5.033845092987e-01 5.059859396298e-01 5.085676272436e-01 5.111302457260e-01 5.136738906412e-01 5.161970042270e-01 5.187000216896e-01 5.211837643816e-01 5.236460753651e-01 5.260887840633e-01 5.285097257371e-01 5.309100125835e-01 5.332897544343e-01 5.356478137959e-01 5.379842162179e-01 5.402986276645e-01 5.425915791976e-01 5.448630313991e-01 5.471118814727e-01 5.493376492187e-01 5.515417561153e-01 5.537224935014e-01 5.558798797261e-01 5.580150576029e-01 5.601268854513e-01 5.622147854617e-01 5.642800835187e-01 5.663210183106e-01 5.683380357175e-01 5.703312939115e-01 5.723003751387e-01 5.742454242820e-01 5.761658637196e-01 5.780613780468e-01 5.799327691087e-01 5.817787521134e-01 5.836001045957e-01 5.853961451976e-01 5.871666708546e-01 5.889131418598e-01 5.906325607324e-01 5.923270768713e-01 5.939962206622e-01 5.956388577855e-01 5.972567261484e-01 5.988472661554e-01 6.004119946952e-01 6.019510172757e-01 6.034632121284e-01 6.049496352821e-01 6.064090261100e-01 6.078419386501e-01 6.092488351704e-01 6.106288805012e-01 6.119818168116e-01 6.133082360772e-01 6.146075463935e-01 6.158798627882e-01 6.171262511519e-01 6.183442481562e-01 6.195364166404e-01 6.207005061253e-01 6.218371982337e-01 6.229480635441e-01 6.240306810856e-01 6.250869796288e-01 6.261155051276e-01 6.271170024311e-01 6.280917604721e-01 6.290390289073e-01 6.299591302647e-01 6.308523108844e-01 6.317179672148e-01 6.325576161421e-01 6.333687003576e-01 6.341535224195e-01 6.349121206099e-01 6.356427054940e-01 6.363470100063e-01 6.370239795339e-01 6.376755990467e-01 6.383000348986e-01 6.388974375816e-01 6.394689048923e-01 6.400142729741e-01 6.405332832613e-01 6.410263569920e-01 6.414929068435e-01 6.419339615292e-01 6.423501146324e-01 6.427402137974e-01 6.431053414909e-01 6.434451105712e-01 6.437597347803e-01 6.440497793768e-01 6.443147627632e-01 6.445564545708e-01 6.447730206219e-01 6.449658758425e-01 6.451358635971e-01 6.452810144070e-01 6.454038864775e-01 6.455032031125e-01 6.455802003576e-01 6.456346299200e-01 6.456668800225e-01 6.456773869757e-01 6.456664129223e-01 6.456339511849e-01 6.455812205743e-01 6.455072008525e-01 6.454138207246e-01 6.452990363756e-01 6.451662575423e-01 6.450142952022e-01 6.448423898646e-01 6.446537288097e-01 6.444462768532e-01 6.442211693245e-01 6.439798831547e-01 6.437207056214e-01 6.434463232542e-01 6.431565978395e-01 6.428508514426e-01 6.425308768090e-01 6.421964521391e-01 6.418487774191e-01 6.414882015867e-01 6.411142166019e-01 6.407286546815e-01 6.403309812082e-01 6.399231009667e-01 6.395050279477e-01 6.390763585527e-01 6.386394172080e-01 6.381936813618e-01 6.377401277659e-01 6.372792145108e-01 6.368115548322e-01 6.363386563207e-01 6.358596061564e-01 6.353764389194e-01 6.348896280698e-01 6.343987071753e-01 6.339065948879e-01 6.334114556832e-01 6.329165713995e-01 6.324206374538e-01 6.319252347037e-01 6.314314827643e-01 6.309401040418e-01 6.304512846815e-01 6.299663414456e-01 6.294855162173e-01 6.290099253493e-01 6.285401341902e-01 6.280779259762e-01 6.276234422088e-01 6.271768858373e-01 6.267407239357e-01 6.263138962411e-01 6.258986818614e-01 6.254954191543e-01 6.251048066528e-01 6.247278011904e-01 6.243654677906e-01 6.240183695701e-01 6.236882110425e-01 6.233748060827e-01 6.230796376706e-01 6.228028813293e-01 6.225468481177e-01 6.223098684466e-01 6.220959531857e-01 6.219033615322e-01 6.217341640472e-01 6.215900638453e-01 6.214698931393e-01 6.213757112715e-01 6.213086680136e-01 6.212680033377e-01 6.212566951680e-01 6.212731120460e-01 6.213204885622e-01 6.213985696005e-01 6.215069070203e-01 6.216483142320e-01 6.218221554726e-01 6.220294495380e-01 6.222714120594e-01 6.225473857190e-01 6.228606906301e-01 6.232088389197e-01 6.235949624649e-01 6.240174224777e-01 6.244790416996e-01 6.249796690722e-01 6.255181925877e-01 6.260978645465e-01 6.267164469719e-01 6.273769958073e-01 6.280779292802e-01 6.288206989030e-01 6.296064751498e-01 6.304321511946e-01 6.313035451653e-01 6.322157523508e-01 6.331718661233e-01 6.341720016969e-01 6.352146201245e-01 6.363032305413e-01 6.374334856535e-01 6.386104787827e-01 6.398303177548e-01 6.410944995084e-01 6.424043440238e-01 6.437563212593e-01 6.451550283267e-01 6.465961646953e-01 6.480823684092e-01 6.496135024330e-01 6.511859184727e-01 6.528059178774e-01 6.544656552736e-01 6.561716203456e-01 6.579189416739e-01 6.597082966990e-01 6.615426838885e-01 6.634152021774e-01 6.653325697185e-01 6.672878250113e-01 6.692864626178e-01 6.713243568611e-01 6.734001122460e-01 6.755182769010e-01 6.776704067103e-01 6.798645160123e-01 6.820931017526e-01 6.843588517565e-01 6.866618228869e-01 6.889963006070e-01 6.913699083436e-01 6.937722900473e-01 6.962111670208e-01 6.986801719978e-01 7.011792265331e-01 7.037130817357e-01 7.062701335456e-01 7.088616177295e-01 7.114765533408e-01 7.141202972422e-01 7.167903912266e-01 7.194817607283e-01 7.222027461162e-01 7.249405507652e-01 7.277061256143e-01 7.304879109826e-01 7.332905272051e-01 7.361147426680e-01 7.389515531470e-01 7.418120678498e-01 7.446809327501e-01 7.475701279332e-01 7.504701005370e-01 7.533816381022e-01 7.563093145337e-01 7.592398455528e-01 7.621868965188e-01 7.651359240096e-01 7.680960596930e-01 7.710606685395e-01 7.740272127861e-01 7.770035729967e-01 7.799736187408e-01 7.829533793856e-01 7.859275809460e-01 7.889032759172e-01 7.918787248584e-01 7.948452016031e-01 7.978157415514e-01 8.007715851518e-01 8.037284022438e-01 8.066732636969e-01 8.096089983406e-01 8.125388055018e-01 8.154512392515e-01 8.183596658947e-01 8.212470530214e-01 8.241249469021e-01 8.269863734294e-01 8.298287023249e-01 8.326588842576e-01 8.354633098794e-01 8.382564085619e-01 8.410217135184e-01 8.437686746761e-01 8.464932452835e-01 8.491891067594e-01 8.518688545470e-01 8.545122498669e-01 8.571374831734e-01 8.597298906997e-01 8.622944022683e-01 8.648322820353e-01 8.673327402174e-01 8.698103555785e-01 8.722459731410e-01 8.746548856390e-01 8.770261640204e-01 8.793611165764e-01 8.816645905774e-01 8.839232645385e-01 8.861520993790e-01 8.883343703234e-01 8.904810862903e-01 8.925874996490e-01 8.946479757056e-01 8.966744021830e-01 8.986480138346e-01 9.005865510188e-01 9.024744707568e-01 9.043185087789e-01 9.061198629405e-01 9.078676229836e-01 9.095763267441e-01 9.112276679877e-01 9.128377239933e-01 9.143944329344e-01 9.158989846238e-01 9.173593146346e-01 9.187592697747e-01 9.201165021432e-01 9.214133729050e-01 9.226611259281e-01 9.238552071313e-01 9.249908574058e-01 9.260796435829e-01 9.271034501475e-01 9.280795578557e-01 9.289945959542e-01 9.298537752256e-01 9.306594477144e-01 9.314001104910e-01 9.320922251850e-01 9.327173410920e-01 9.332902595017e-01 9.338017798879e-01 9.342518810517e-01 9.346495060251e-01 9.349775946959e-01 9.352548617329e-01 9.354654277809e-01 9.356186013565e-01 9.357122183352e-01 9.357397340206e-01 9.357153918793e-01 9.356193307033e-01 9.354709076222e-01 9.352570782555e-01 9.349820247439e-01 9.346501005162e-01 9.342493571675e-01 9.337966276928e-01 9.332741778554e-01 9.326961935072e-01 9.320563708025e-01 9.313518757610e-01 9.305931162736e-01 9.297659768292e-01 9.288868611418e-01 9.279417583032e-01 9.269381685735e-01 9.258780026880e-01 9.247525700282e-01 9.235760090606e-01 9.223325235538e-01 9.210375071328e-01 9.196817966775e-01 9.182673038965e-01 9.168011859773e-01 9.152715041262e-01 9.136933049408e-01 9.120531858988e-01 9.103627067884e-01 9.086180284096e-01 9.068165263938e-01 9.049681026302e-01 9.030613253699e-01 9.011097594027e-01 8.991044793829e-01 8.970491689833e-01 8.949491987676e-01 8.927958914118e-01 8.906028381849e-01 8.883581995335e-01 8.860729074498e-01 8.837438593798e-01 8.813699078442e-01 8.789600539038e-01 8.765053748451e-01 8.740167622668e-01 8.714879519324e-01 8.689253613905e-01 8.663299999937e-01 8.636987965771e-01 8.610412254662e-01 8.583500270716e-01 8.556350154173e-01 8.528918054313e-01 8.501243381653e-01 8.473376819753e-01 8.445270505921e-01 8.417024279327e-01 8.388589917159e-01 8.360034166135e-01 8.331368807435e-01 8.302582862164e-01 8.273763473366e-01 8.244862721275e-01 8.215974633545e-01 8.187064361646e-01 8.158192745416e-01 8.129389414083e-01 8.100649286448e-01 8.072051938809e-01 8.043564900296e-01 8.015269703723e-01 7.987169185919e-01 7.959290665840e-01 7.931699561353e-01 7.904372720936e-01 7.877405793745e-01 7.850769715940e-01 7.824535265486e-01 7.798742960413e-01 7.773378313516e-01 7.748544110339e-01 7.724208172938e-01 7.700459160359e-01 7.677311792806e-01 7.654786589149e-01 7.632960031306e-01 7.611812991246e-01 7.591445473208e-01 7.571840712226e-01 7.553045072830e-01 7.535131777838e-01 7.518070247374e-01 7.501976613926e-01 7.486804028502e-01 7.472639878797e-01 7.459509338068e-01 7.447411447071e-01 7.436451044281e-01 7.426572539882e-01 7.417872917863e-01 7.410346782207e-01 7.404022844421e-01 7.398958171211e-01 7.395117791235e-01 7.392594920538e-01 7.391359251706e-01 7.391446581880e-01 7.392890613441e-01 7.395661344724e-01 7.399835052399e-01 7.405365142388e-01 7.412305361775e-01 7.420636697792e-01 7.430360186746e-01 7.441510691892e-01 7.454041466739e-01 7.467990225204e-01 7.483316546548e-01 7.500037202778e-01 7.518139760892e-01 7.537581747329e-01 7.558389943930e-01 7.580509013118e-01 7.603938904287e-01 7.628645176889e-01 7.654612234351e-01 7.681809314118e-01 7.710189174181e-01 7.739745613010e-01 7.770416172434e-01 7.802189154430e-01 7.834997545578e-01 7.868813159525e-01 7.903605040091e-01 7.939295681839e-01 7.975876577645e-01 8.013259592756e-01 8.051425225938e-01 8.090318973969e-01 8.129858035147e-01 8.170041846380e-01 8.210754323365e-01 8.251994113264e-01 8.293666454375e-01 8.335720141261e-01 8.378126521791e-01 8.420767080605e-01 8.463653781841e-01 8.506669460012e-01 8.549777699490e-01 8.592934862034e-01 8.636036018212e-01 8.679073316407e-01 8.721942220842e-01 8.764613092753e-01 8.807019015003e-01 8.849082207725e-01 8.890781397487e-01 8.932008489401e-01 8.972757337958e-01 9.012937598553e-01 9.052507067206e-01 9.091424642720e-01 9.129601199010e-01 9.167027920184e-01 9.203630602662e-01 9.239361085791e-01 9.274181811172e-01 9.308029454514e-01 9.340890590173e-01 9.372707135015e-01 9.403427172374e-01 9.433036324814e-01 9.461485326478e-01 9.488745695884e-01 9.514793214915e-01 9.539589958107e-01 9.563124273940e-01 9.585374192981e-01 9.606299378712e-01 9.625919605772e-01 9.644190908398e-01 9.661114678917e-01 9.676709132797e-01 9.690929625158e-01 9.703812009614e-01 9.715340469453e-01 9.725535623101e-01 9.734412807780e-01 9.741966976555e-01 9.748249083418e-01 9.753275595182e-01 9.757045073859e-01 9.759640466583e-01 9.761057253030e-01 9.761366615707e-01 9.760605027186e-01 9.758799021646e-01 9.756058971862e-01 9.752385691280e-01 9.747878793357e-01 9.742600923464e-01 9.736609611450e-01 9.730007663092e-01 9.722841967039e-01 9.715234182793e-01 9.707257813173e-01 9.698998256227e-01 9.690562847603e-01 9.682044161814e-01 9.673558479613e-01 9.665196302816e-01 9.657075685750e-01 9.649309137559e-01 9.642007658647e-01 9.635282626098e-01 9.629239392887e-01 9.624021023286e-01 9.619722534525e-01 9.616457860400e-01 9.614362354036e-01 9.613521916365e-01 9.614062481756e-01 9.616083248028e-01 9.619699925024e-01 9.624997107700e-01 9.632071539558e-01 9.641018203943e-01 9.651909270574e-01 9.664833502321e-01 9.679840924160e-01 9.697007099057e-01 9.716369469735e-01 9.737985140459e-01 9.761879096933e-01 9.788056145166e-01 9.816576766658e-01 9.847373739597e-01 9.880508079866e-01 9.915924432327e-01 9.953583366061e-01 9.993491983230e-01 1.003552004348e+00 1.007969746460e+00 1.012587945633e+00 1.017402002388e+00 1.022404297966e+00 1.027578657302e+00 1.032923359618e+00 1.038418248996e+00 1.044056407664e+00 1.049822035772e+00 1.055700567940e+00 1.061683235145e+00 1.067746251683e+00 1.073883108825e+00 1.080071871759e+00 1.086299178320e+00 1.092549990183e+00 1.098803287439e+00 1.105049417939e+00 1.111263493113e+00 1.117436080074e+00 1.123546381027e+00 1.129578195377e+00 1.135518727226e+00 1.141344868474e+00 1.147049403124e+00 1.152608710255e+00 1.158013165445e+00 1.163247345265e+00 1.168292813224e+00 1.173143915153e+00 1.177778220096e+00 1.182190841356e+00 1.186366069113e+00 1.190292879359e+00 1.193962971520e+00 1.197363435265e+00 1.200490072825e+00 1.203328843238e+00 1.205877106091e+00 1.208125947685e+00 1.210071343702e+00 1.211707614355e+00 1.213028600899e+00 1.214036714139e+00 1.214723851479e+00 1.215094034093e+00 1.215142907365e+00 1.214872351817e+00 1.214287251603e+00 1.213381328164e+00 1.212168985849e+00 1.210645163588e+00 1.208820001240e+00 1.206697291950e+00 1.204281252445e+00 1.201586972845e+00 1.198611770199e+00 1.195375147711e+00 1.191878320922e+00 1.188136322107e+00 1.184159706996e+00 1.179954941050e+00 1.175543996109e+00 1.170926346521e+00 1.166127786023e+00 1.161154166324e+00 1.156018309177e+00 1.150743534452e+00 1.145329466337e+00 1.139807247219e+00 1.134178650070e+00 1.128464342406e+00 1.122681576710e+00 1.116837720375e+00 1.110960936367e+00 1.105050421487e+00 1.099135742329e+00 1.093223110380e+00 1.087329657519e+00 1.081476513443e+00 1.075663952557e+00 1.069924901583e+00 1.064256930169e+00 1.058685036655e+00 1.053220802401e+00 1.047870643496e+00 1.042662303915e+00 1.037591165554e+00 1.032685539001e+00 1.027947542430e+00 1.023390998462e+00 1.019033099994e+00 1.014872431695e+00 1.010934126488e+00 1.007213456895e+00 1.003728045389e+00 1.000484246699e+00 9.974847032448e-01 9.947455253462e-01 9.922580992283e-01 9.900415962260e-01 9.880865009042e-01 9.864012024413e-01 9.849865504073e-01 9.838356845323e-01 9.829577531778e-01 9.823329045870e-01 9.819724703638e-01 9.818582791203e-01 9.819847511854e-01 9.823490852092e-01 9.829269585368e-01 9.837207115922e-01 9.847033263350e-01 9.858690384565e-01 9.871982228642e-01 9.886702586590e-01 9.902780797093e-01 9.919865529931e-01 9.937933404569e-01 9.956674632821e-01 9.975934028653e-01 9.995552723546e-01 1.001524612577e+00 1.003495091418e+00 1.005435845816e+00 1.007341223532e+00 1.009187670242e+00 1.010961161370e+00 1.012653696659e+00 1.014242588782e+00 1.015729753325e+00 1.017091224933e+00 1.018332654615e+00 1.019438714656e+00 1.020404577392e+00 1.021234686755e+00 1.021912312101e+00 1.022451240288e+00 1.022838344216e+00 1.023080581537e+00 1.023181838653e+00 1.023132597908e+00 1.022950030612e+00 1.022622659777e+00 1.022163605433e+00 1.021569044120e+00 1.020843218372e+00 1.019996239725e+00 1.019017403973e+00 1.017927419774e+00 1.016717423709e+00 1.015399696033e+00 1.013984009095e+00 1.012468681712e+00 1.010878728475e+00 1.009212561854e+00 1.007497412657e+00 1.005746261863e+00 1.003981880314e+00 1.002236703132e+00 1.000530616655e+00 9.989107306694e-01 9.974024775093e-01 9.960568553533e-01 9.949156331000e-01 9.940226801930e-01 9.934345372093e-01 9.931886690938e-01 9.933436824932e-01 9.939345911535e-01 9.950047425387e-01 9.965906166935e-01 9.987075029758e-01 1.001382648275e+00 1.004607471814e+00 1.008381783731e+00 1.012678679651e+00 1.017459912730e+00 1.022679832003e+00 1.028265945029e+00 1.034147948575e+00 1.040230327256e+00 1.046418333335e+00 1.052603937389e+00 1.058672745634e+00 1.064516608320e+00 1.070013900666e+00 1.075061612073e+00 1.079550510270e+00 1.083386411963e+00 1.086487386068e+00 1.088780788244e+00 1.090218883391e+00 1.090758235565e+00 1.090392526110e+00 1.089118189231e+00 1.086963052744e+00 1.083974924255e+00 1.080210100464e+00 1.075760813451e+00 1.070714630426e+00 1.065187659097e+00 1.059294105575e+00 1.053155706819e+00 1.046900853535e+00 1.040635097967e+00 1.034477060139e+00 1.028507302548e+00 1.022804289851e+00 1.017418401780e+00 1.012368737671e+00 1.007664394767e+00 1.003270703487e+00 9.991511311507e-01 9.952351996464e-01 9.914477616247e-01 9.877097995820e-01 9.839296335741e-01 9.800460721505e-01 9.759894977275e-01 9.717307767089e-01 9.672609107871e-01 9.625985245142e-01 9.578141733925e-01 9.529899642412e-01 9.482688233226e-01 9.438012615297e-01 9.397705201392e-01 9.363775705782e-01 9.338086579187e-01 9.322589933232e-01 9.318724025877e-01 9.327749888141e-01 9.350230090576e-01 9.386168647043e-01 9.434970628869e-01 9.495156208942e-01 9.564945664746e-01 9.641708355224e-01 9.722652012900e-01 9.804691803159e-01 9.884536020891e-01 9.959243211043e-01 1.002582507757e+00 1.008194587532e+00 1.012560578053e+00 1.015540421964e+00 1.017068267352e+00 1.017120696419e+00 1.015763744380e+00 1.013095066991e+00 1.009277419852e+00 1.004501901989e+00 9.989780846832e-01 9.929370715600e-01 9.865769509616e-01 9.800990832463e-01 9.736482504521e-01 9.673412889594e-01 9.614045239418e-01 9.538261204358e-01 9.460896641824e-01 9.398500999088e-01 9.360629068961e-01 9.344773508532e-01 9.337570324223e-01 9.321752288934e-01 9.285315416014e-01 9.227751878078e-01 9.160296711246e-01 9.100669184276e-01 9.064193687182e-01 9.055719660756e-01 9.067264298965e-01 9.082736786246e-01 9.086538121447e-01 9.071726121438e-01 9.043754501171e-01 9.017561723863e-01 9.009562843158e-01 9.028830564702e-01 9.071701697144e-01 9.123189033743e-01 9.164507396562e-01 9.182410343770e-01 9.175058360509e-01 9.152582874830e-01 9.131753328639e-01 9.127051913885e-01 9.143024838255e-01 9.172260464004e-01 9.199560506346e-01 9.210476767611e-01 9.199471846499e-01 9.173277146704e-01 9.148015528021e-01 9.141563225302e-01 9.164403378165e-01 9.213832047957e-01 9.275429857105e-01 9.330433118020e-01 9.364660715040e-01 9.374852955752e-01 9.369375063131e-01 9.362792424984e-01 9.367294185740e-01 9.385589371988e-01 9.408560407943e-01 9.419475512285e-01 9.402631930224e-01 9.351322522213e-01 9.271502995150e-01 9.179778527405e-01 9.096179046976e-01 9.034717094820e-01 8.997141134124e-01 8.973208057269e-01 8.947113498959e-01 8.906819806152e-01 8.851274057707e-01 8.791525421630e-01 8.745428594821e-01 8.728548394537e-01 8.745428123690e-01 8.786518599489e-01 8.832916516350e-01 8.865613216116e-01 8.874195197964e-01 8.861211299169e-01 8.839775516216e-01 8.825704074709e-01 8.828295680423e-01 8.844543487535e-01 8.859782423851e-01 8.855101249088e-01 8.817123425515e-01 8.745219680891e-01 8.652948444113e-01 8.563481143724e-01 8.499909298861e-01 8.475508972864e-01 8.489232197459e-01 8.528654729913e-01 8.578509293991e-01 8.629683827865e-01 8.683466452406e-01 8.748635109024e-01 8.833853573012e-01 8.939457704709e-01 9.053675960004e-01 9.156445694531e-01 9.229084035406e-01 9.264887044335e-01 9.275726787409e-01 9.283782716794e-01 9.162296133140e-01 8.680879067913e-01 8.195579472118e-01 8.111884494948e-01 8.512131728138e-01 9.062604130739e-01 9.348469167653e-01 9.169538730311e-01 8.643041299663e-01 8.185342898048e-01 8.276566717081e-01 8.995890472776e-01 9.921844143521e-01 1.054328897741e+00 1.056366032571e+00 9.983696326304e-01 9.108935536691e-01 8.475978302283e-01 8.535257309505e-01 9.210216224241e-01 1.000264735256e+00 1.046975502809e+00 1.044910578974e+00 1.006688817480e+00 9.650262052381e-01 9.524646173453e-01 9.752987082632e-01 1.008784897488e+00 1.020636388557e+00 9.944511326862e-01 9.393048627660e-01 8.874804489295e-01 8.764603946145e-01 9.168373176554e-01 9.810651603388e-01 1.029777566602e+00 1.038290532854e+00 1.005607891756e+00 9.525814407539e-01 9.111244680132e-01 9.031783280557e-01 9.226776241367e-01 9.431242547970e-01 9.416616897206e-01 9.152757320911e-01 8.831285881438e-01 8.745929817552e-01 9.042842739307e-01 9.557115602795e-01 9.946839708790e-01 9.934808252809e-01 9.451504848621e-01 8.688486826539e-01 8.073502563482e-01 8.050334456806e-01 8.664747393040e-01 9.513424412362e-01 1.014168591405e+00 1.030861747266e+00 1.003782733812e+00 9.580585891208e-01 9.293459083781e-01 9.398902269975e-01 9.798003285528e-01 1.017959695712e+00 1.027969427633e+00 1.003967418145e+00 9.633747095900e-01 9.382029348743e-01 9.526716504614e-01 1.000860804051e+00 1.051671778448e+00 1.073470118024e+00 1.052029411804e+00 9.965844093255e-01 9.375480776942e-01 9.122789131435e-01 9.371365731964e-01 9.921270466820e-01 1.040349896030e+00 1.055054467866e+00 1.031406021301e+00 9.864191246931e-01 9.500574774092e-01 9.457951176909e-01 9.711115386419e-01 9.999771560781e-01 1.004360376168e+00 9.717820913531e-01 9.117886600149e-01 8.535500145292e-01 8.308318159451e-01 8.546463435638e-01 9.014579715885e-01 9.346212484257e-01 9.292174014053e-01 8.821889303134e-01 8.135538627445e-01 7.603266347826e-01 7.553134328556e-01 7.975999800466e-01
 6.596516998041e-01 6.588283671386e-01 6.581455672980e-01 6.576557423438e-01 6.572487855651e-01 6.567576393900e-01 6.560777227590e-01 6.552305607365e-01 6.543601339382e-01 6.536371735802e-01 6.531131951236e-01 6.526644252538e-01 6.520960116966e-01 6.513123973905e-01 6.503810642085e-01 6.494637298103e-01 6.487016295026e-01 6.481220856061e-01 6.476094749166e-01 6.469782701052e-01 6.461223796707e-01 6.451118842343e-01 6.441374172874e-01 6.433448177814e-01 6.427267478262e-01 6.421385412617e-01 6.414096378140e-01 6.404670448234e-01 6.393923683566e-01 6.383685513321e-01 6.375362008428e-01 6.368778085346e-01 6.362321949384e-01 6.354196231773e-01 6.343739981925e-01 6.332033035981e-01 6.321154547535e-01 6.312580621705e-01 6.305840243232e-01 6.298786984158e-01 6.289395200613e-01 6.277491640893e-01 6.264869797157e-01 6.253736011154e-01 6.244998879801e-01 6.237569994774e-01 6.229285694835e-01 6.218564472881e-01 6.205659170994e-01 6.192404618710e-01 6.180779823747e-01 6.171414783008e-01 6.163127702920e-01 6.153808270871e-01 6.141964492261e-01 6.127947039524e-01 6.113816144208e-01 6.101717464063e-01 6.092042575313e-01 6.083087543056e-01 6.072484858088e-01 6.059151530041e-01 6.044161637504e-01 6.029807307303e-01 6.017713393405e-01 6.007528881277e-01 5.997350799037e-01 5.985386495652e-01 5.971286972036e-01 5.956215039697e-01 5.941816888376e-01 5.929118954254e-01 5.917875697027e-01 5.906828157913e-01 5.894511847631e-01 5.880248449290e-01 5.864624330384e-01 5.849203804236e-01 5.835508378039e-01 5.823811965533e-01 5.812669206635e-01 5.799910439895e-01 5.784405828721e-01 5.767167980610e-01 5.750619205091e-01 5.736651967226e-01 5.724984465327e-01 5.713222646202e-01 5.698852182002e-01 5.681395443588e-01 5.662872144950e-01 5.646096579531e-01 5.632335941661e-01 5.620260527795e-01 5.607080236967e-01 5.590824108823e-01 5.571976323570e-01 5.553061245678e-01 5.536527685326e-01 5.522716791683e-01 5.509687699649e-01 5.494817043905e-01 5.476952646076e-01 5.457299922853e-01 5.438380682413e-01 5.421932380325e-01 5.407506285662e-01 5.392989902149e-01 5.376397724771e-01 5.357417454506e-01 5.337514278169e-01 5.318684800022e-01 5.301872857011e-01 5.286346863405e-01 5.270407500375e-01 5.252735905902e-01 5.233312050066e-01 5.213330908756e-01 5.194241538953e-01 5.176727760550e-01 5.160175984103e-01 5.143189223037e-01 5.124666569857e-01 5.104629285253e-01 5.084166165847e-01 5.064568895768e-01 5.046290574454e-01 5.028642981619e-01 5.010386644301e-01 4.990751419629e-01 4.970015525277e-01 4.949146596355e-01 4.929033493785e-01 4.909840601204e-01 4.890942881539e-01 4.871505383773e-01 4.851071156811e-01 4.829903503174e-01 4.808653310677e-01 4.787884015611e-01 4.767725541448e-01 4.747759257491e-01 4.727388351538e-01 4.706286889001e-01 4.684598236056e-01 4.662784701859e-01 4.641289818398e-01 4.620223142158e-01 4.599267312810e-01 4.577960221988e-01 4.556076583423e-01 4.533754691608e-01 4.511348283330e-01 4.489144345931e-01 4.467164867690e-01 4.445161682659e-01 4.422890049022e-01 4.400282724799e-01 4.377450554924e-01 4.354530022557e-01 4.331610870032e-01 4.308709442273e-01 4.285789244386e-01 4.262786626704e-01 4.239658078244e-01 4.216345626453e-01 4.192829009729e-01 4.169188873164e-01 4.145510383611e-01 4.121846457118e-01 4.098174777180e-01 4.074428725347e-01 4.050491090568e-01 4.026323817778e-01 4.002014949056e-01 3.977647180887e-01 3.953280894678e-01 3.928892459066e-01 3.904411808205e-01 3.879754707656e-01 3.854938864769e-01 3.830012028500e-01 3.805000065343e-01 3.779901679215e-01 3.754715963338e-01 3.729426049784e-01 3.704057526768e-01 3.678621002880e-01 3.653092952657e-01 3.627412790216e-01 3.601583916814e-01 3.575660256457e-01 3.549692757990e-01 3.523707869152e-01 3.497683780530e-01 3.471531991762e-01 3.445211407839e-01 3.418776126385e-01 3.392298924988e-01 3.365817657240e-01 3.339316970872e-01 3.312709986956e-01 3.285954200088e-01 3.259080009975e-01 3.232203130141e-01 3.205342035694e-01 3.178456627897e-01 3.151440063032e-01 3.124275346312e-01 3.097007982648e-01 3.069760496746e-01 3.042549054294e-01 3.015277707283e-01 2.987851673353e-01 2.960278022035e-01 2.932633251224e-01 2.905001521837e-01 2.877387519075e-01 2.849674345411e-01 2.821805654636e-01 2.793841165441e-01 2.765859510662e-01 2.737886592686e-01 2.709894245241e-01 2.681817020322e-01 2.653617755273e-01 2.625398607665e-01 2.597210827791e-01 2.569034180009e-01 2.540816527875e-01 2.512545464449e-01 2.484227014773e-01 2.455929535455e-01 2.427680031583e-01 2.399412732802e-01 2.371111097396e-01 2.342797955740e-01 2.314484124247e-01 2.286205819740e-01 2.257961488215e-01 2.229709532888e-01 2.201447202307e-01 2.173221004656e-01 2.145026499360e-01 2.116878465788e-01 2.088789448060e-01 2.060741619482e-01 2.032725437807e-01 2.004800178414e-01 1.976945953442e-01 1.949159084363e-01 1.921483687415e-01 1.893902860777e-01 1.866413813216e-01 1.839060004359e-01 1.811832629991e-01 1.784735953040e-01 1.757785389620e-01 1.731010717674e-01 1.704398498186e-01 1.677992736877e-01 1.651801862035e-01 1.625805380526e-01 1.600034711069e-01 1.574525261519e-01 1.549289841919e-01 1.524343941037e-01 1.499714210917e-01 1.475386932290e-01 1.451405400261e-01 1.427816272981e-01 1.404622930695e-01 1.381856701640e-01 1.359539064685e-01 1.337685574800e-01 1.316334139528e-01 1.295546477148e-01 1.275331320926e-01 1.255720452388e-01 1.236758172098e-01 1.218466543415e-01 1.200875849164e-01 1.184037322341e-01 1.167989552097e-01 1.152765024590e-01 1.138417920895e-01 1.124976422745e-01 1.112470518328e-01 1.100946110357e-01 1.090434186844e-01 1.080971041396e-01 1.072596253445e-01 1.065336737025e-01 1.059218178680e-01 1.054270820722e-01 1.050511448092e-01 1.047952898592e-01 1.046612692727e-01 1.046498678001e-01 1.047607410119e-01 1.049946527250e-01 1.053515313895e-01 1.058305440667e-01 1.064306870964e-01 1.071497710114e-01 1.079851080731e-01 1.089341680349e-01 1.099937200874e-01 1.111617549831e-01 1.124364572090e-01 1.138144351158e-01 1.152919662339e-01 1.168637253399e-01 1.185259710900e-01 1.202745644677e-01 1.221075052892e-01 1.240232007324e-01 1.260172570129e-01 1.280854660667e-01 1.302229323345e-01 1.324244760683e-01 1.346882006016e-01 1.370139371073e-01 1.393991891012e-01 1.418400010903e-01 1.443327162316e-01 1.468723720939e-01 1.494561477564e-01 1.520847774735e-01 1.547563299129e-01 1.574692828971e-01 1.602214339592e-01 1.630070909583e-01 1.658236209697e-01 1.686715609150e-01 1.715498361980e-01 1.744590528086e-01 1.773977946589e-01 1.803604929677e-01 1.833444493304e-01 1.863501288064e-01 1.893761997945e-01 1.924264472333e-01 1.954978650357e-01 1.985849755727e-01 2.016875980658e-01 2.048042753728e-01 2.079358878666e-01 2.110836316422e-01 2.142460062417e-01 2.174195860163e-01 2.206035422727e-01 2.237955505260e-01 2.269970619566e-01 2.302102599607e-01 2.334325984330e-01 2.366615254476e-01 2.398965443027e-01 2.431358505063e-01 2.463815954230e-01 2.496339524746e-01 2.528912879728e-01 2.561521792397e-01 2.594160287912e-01 2.626808753601e-01 2.659492909575e-01 2.692221213282e-01 2.724963331335e-01 2.757713636520e-01 2.790459051075e-01 2.823198806961e-01 2.855967299312e-01 2.888734750615e-01 2.921481434913e-01 2.954225627726e-01 2.986941698263e-01 3.019644429330e-01 3.052344472022e-01 3.085009559371e-01 3.117643524059e-01 3.150240308239e-01 3.182798313046e-01 3.215321083365e-01 3.247812980562e-01 3.280247815840e-01 3.312639627004e-01 3.344968073617e-01 3.377239836958e-01 3.409465614809e-01 3.441620982803e-01 3.473724419102e-01 3.505753369726e-01 3.537699472848e-01 3.569581636313e-01 3.601392043056e-01 3.633121209474e-01 3.664774795262e-01 3.696342849440e-01 3.727821683270e-01 3.759211801126e-01 3.790507949641e-01 3.821713463827e-01 3.852824364766e-01 3.883826518474e-01 3.914734177661e-01 3.945537545563e-01 3.976232630192e-01 4.006818042920e-01 4.037294827426e-01 4.067650603146e-01 4.097896937465e-01 4.128019049682e-01 4.158022934575e-01 4.187908502245e-01 4.217666632117e-01 4.247287406331e-01 4.276780781024e-01 4.306144845463e-01 4.335377448125e-01 4.364473670763e-01 4.393420713074e-01 4.422228824829e-01 4.450889153314e-01 4.479403441096e-01 4.507782031809e-01 4.535995104148e-01 4.564053541821e-01 4.591959939022e-01 4.619702765019e-01 4.647295764915e-01 4.674720937626e-01 4.701980794288e-01 4.729075414985e-01 4.755997350958e-01 4.782754527263e-01 4.809333434981e-01 4.835741034347e-01 4.861974584500e-01 4.888023687375e-01 4.913885814437e-01 4.939572336820e-01 4.965079783358e-01 4.990393435967e-01 5.015517558060e-01 5.040450420949e-01 5.065194155686e-01 5.089747691515e-01 5.114097689617e-01 5.138247800023e-01 5.162196602820e-01 5.185945197511e-01 5.209492933833e-01 5.232833602932e-01 5.255959541310e-01 5.278885618802e-01 5.301588693125e-01 5.324085295744e-01 5.346366967649e-01 5.368433083821e-01 5.390279899307e-01 5.411908020753e-01 5.433313746484e-01 5.454495033366e-01 5.475445332341e-01 5.496169763413e-01 5.516674706977e-01 5.536940136666e-01 5.556975753623e-01 5.576782409466e-01 5.596351831849e-01 5.615688112598e-01 5.634788508961e-01 5.653641289484e-01 5.672262418496e-01 5.690637929776e-01 5.708768706914e-01 5.726666147650e-01 5.744305618849e-01 5.761704949514e-01 5.778855369186e-01 5.795755847570e-01 5.812411880468e-01 5.828810322586e-01 5.844957174285e-01 5.860857933451e-01 5.876490358675e-01 5.891881766117e-01 5.907008748705e-01 5.921878905699e-01 5.936492736853e-01 5.950842144966e-01 5.964943578833e-01 5.978772439091e-01 5.992346796995e-01 6.005658011571e-01 6.018703341748e-01 6.031493614935e-01 6.044015729725e-01 6.056272268230e-01 6.068268662879e-01 6.079993078191e-01 6.091455097858e-01 6.102658292301e-01 6.113586206304e-01 6.124254587172e-01 6.134653719878e-01 6.144780619292e-01 6.154653110128e-01 6.164253015915e-01 6.173582068650e-01 6.182652611798e-01 6.191457027446e-01 6.199989673995e-01 6.208262350108e-01 6.216270827796e-01 6.224013554687e-01 6.231485466022e-01 6.238699139984e-01 6.245650410625e-01 6.252330298552e-01 6.258761384020e-01 6.264924969414e-01 6.270827112536e-01 6.276473352093e-01 6.281855264164e-01 6.286986678585e-01 6.291859065812e-01 6.296473039852e-01 6.300838244008e-01 6.304948016250e-01 6.308808979986e-01 6.312418318508e-01 6.315781774791e-01 6.318901157528e-01 6.321771837479e-01 6.324404433521e-01 6.326794473812e-01 6.328942653049e-01 6.330855221371e-01 6.332538862684e-01 6.333988604531e-01 6.335212494984e-01 6.336203743329e-01 6.336975107992e-01 6.337527097009e-01 6.337854630800e-01 6.337960654420e-01 6.337861975178e-01 6.337549105259e-01 6.337033292186e-01 6.336310643101e-01 6.335393635242e-01 6.334271929857e-01 6.332958307620e-01 6.331453264806e-01 6.329768751329e-01 6.327902966477e-01 6.325854048093e-01 6.323632053045e-01 6.321237745069e-01 6.318678841300e-01 6.315962615027e-01 6.313083749215e-01 6.310060832105e-01 6.306883510648e-01 6.303562711275e-01 6.300114234101e-01 6.296528086596e-01 6.292816409143e-01 6.288984017453e-01 6.285028570790e-01 6.280971872072e-01 6.276805389382e-01 6.272542165618e-01 6.268183415507e-01 6.263736339791e-01 6.259213917377e-01 6.254617908296e-01 6.249949332799e-01 6.245218755220e-01 6.240436654225e-01 6.235601208195e-01 6.230734750255e-01 6.225820978951e-01 6.220884189893e-01 6.215928841228e-01 6.210959782787e-01 6.205981852813e-01 6.201007644985e-01 6.196045389250e-01 6.191092216260e-01 6.186169061721e-01 6.181280943034e-01 6.176427716600e-01 6.171629010864e-01 6.166881779088e-01 6.162200932496e-01 6.157584953223e-01 6.153060266669e-01 6.148617703018e-01 6.144281111315e-01 6.140044227551e-01 6.135924454218e-01 6.131923371616e-01 6.128059507435e-01 6.124334279261e-01 6.120757724532e-01 6.117336116299e-01 6.114085553071e-01 6.111010661742e-01 6.108111410271e-01 6.105415914168e-01 6.102916712339e-01 6.100628276079e-01 6.098553464986e-01 6.096708198560e-01 6.095098801233e-01 6.093726894935e-01 6.092617926533e-01 6.091769440452e-01 6.091183257207e-01 6.090879395152e-01 6.090856643681e-01 6.091135901305e-01 6.091705245375e-01 6.092591048609e-01 6.093799606034e-01 6.095311480637e-01 6.097176886091e-01 6.099371163068e-01 6.101905792092e-01 6.104808614265e-01 6.108053001364e-01 6.111685860811e-01 6.115667957649e-01 6.120046713140e-01 6.124799625813e-01 6.129946009205e-01 6.135494651730e-01 6.141431156513e-01 6.147782831409e-01 6.154534824325e-01 6.161707682327e-01 6.169306546332e-01 6.177314558700e-01 6.185767295220e-01 6.194633683345e-01 6.203944046426e-01 6.213678497828e-01 6.223855150987e-01 6.234487996518e-01 6.245539338071e-01 6.257051311140e-01 6.269002340364e-01 6.281400769319e-01 6.294243608127e-01 6.307528792445e-01 6.321280927615e-01 6.335454763243e-01 6.350089092940e-01 6.365168067506e-01 6.380678325965e-01 6.396654088406e-01 6.413040923067e-01 6.429892209341e-01 6.447167277002e-01 6.464871530297e-01 6.483007331897e-01 6.501562090581e-01 6.520561252454e-01 6.539948033461e-01 6.559768530415e-01 6.579989337550e-01 6.600608918689e-01 6.621648883901e-01 6.643043403998e-01 6.664867577684e-01 6.687041315402e-01 6.709603252590e-01 6.732528602292e-01 6.755797141563e-01 6.779462521409e-01 6.803421547469e-01 6.827767361061e-01 6.852411631115e-01 6.877389674110e-01 6.902698698557e-01 6.928269706231e-01 6.954197984309e-01 6.980353048576e-01 7.006837062636e-01 7.033569608108e-01 7.060552462393e-01 7.087822098609e-01 7.115285567080e-01 7.143039549127e-01 7.170967552544e-01 7.199119541709e-01 7.227492970028e-01 7.256023829737e-01 7.284786516671e-01 7.313656936054e-01 7.342745105456e-01 7.371949158249e-01 7.401297752625e-01 7.430796489184e-01 7.460360298485e-01 7.490102728946e-01 7.519865220643e-01 7.549766300934e-01 7.579722564932e-01 7.609726103826e-01 7.639819282413e-01 7.669890849381e-01 7.700063237134e-01 7.730188602103e-01 7.760359826976e-01 7.790520352633e-01 7.820627465668e-01 7.850778684574e-01 7.880803175934e-01 7.910860174905e-01 7.940795712580e-01 7.970680651120e-01 8.000500005943e-01 8.030168764458e-01 8.059814156737e-01 8.089254639454e-01 8.118632992336e-01 8.147841239501e-01 8.176902782737e-01 8.205836734289e-01 8.234527513885e-01 8.263118266437e-01 8.291446303159e-01 8.319620376245e-01 8.347564257323e-01 8.375261763881e-01 8.402788319063e-01 8.429982470073e-01 8.457012561755e-01 8.483704822951e-01 8.510160722349e-01 8.536332339723e-01 8.562178370249e-01 8.587781981109e-01 8.612990681579e-01 8.637952485337e-01 8.662538899069e-01 8.686785003607e-01 8.710714440518e-01 8.734218893688e-01 8.757444538819e-01 8.780214265154e-01 8.802647834988e-01 8.824669214870e-01 8.846268280427e-01 8.867516138327e-01 8.888262803424e-01 8.908667167498e-01 8.928563819022e-01 8.948064417914e-01 8.967109395413e-01 8.985654701302e-01 9.003812927747e-01 9.021410078620e-01 9.038610227200e-01 9.055270185225e-01 9.071446225963e-01 9.087157959573e-01 9.102299253619e-01 9.117011768707e-01 9.131124227766e-01 9.144770349439e-01 9.157867386093e-01 9.170404959330e-01 9.182464387976e-01 9.193895625164e-01 9.204864256674e-01 9.215204282987e-01 9.225023981077e-01 9.234283365534e-01 9.242929566422e-01 9.251076224157e-01 9.258556304540e-01 9.265538282649e-01 9.271882702946e-01 9.277641848026e-01 9.282852180526e-01 9.287398314928e-01 9.291429545078e-01 9.294787109534e-01 9.297602484589e-01 9.299788849482e-01 9.301349270794e-01 9.302365705606e-01 9.302682812773e-01 9.302483010583e-01 9.301604299059e-01 9.300141704331e-01 9.298078449523e-01 9.295347892688e-01 9.292092187800e-01 9.288135195271e-01 9.283632713246e-01 9.278483340294e-01 9.272722715374e-01 9.266396310581e-01 9.259386085118e-01 9.251853735002e-01 9.243641279166e-01 9.234874747084e-01 9.225501692189e-01 9.215492935385e-01 9.204960373707e-01 9.193746507715e-01 9.182024489009e-01 9.169665936571e-01 9.156742159652e-01 9.143267045938e-01 9.129158920232e-01 9.114566473693e-01 9.099338811850e-01 9.083600173234e-01 9.067299172771e-01 9.050433515506e-01 9.033078595675e-01 9.015123087567e-01 8.996714333730e-01 8.977736638506e-01 8.958268836501e-01 8.938315092160e-01 8.917833135168e-01 8.896922241162e-01 8.875476460904e-01 8.853621215371e-01 8.831290644714e-01 8.808508728916e-01 8.785329388604e-01 8.761677470051e-01 8.737677201910e-01 8.713233070754e-01 8.688427491374e-01 8.663260263041e-01 8.637702166846e-01 8.611858503552e-01 8.585637932359e-01 8.559157205083e-01 8.532351739533e-01 8.505273404953e-01 8.477951750774e-01 8.450357891692e-01 8.422579461958e-01 8.394555329319e-01 8.366382707506e-01 8.338027478557e-01 8.309521569137e-01 8.280923907439e-01 8.252183560290e-01 8.223405155898e-01 8.194540511298e-01 8.165664281339e-01 8.136785983576e-01 8.107895047269e-01 8.079098028999e-01 8.050329188416e-01 8.021688499967e-01 7.993150726966e-01 7.964773326350e-01 7.936591220535e-01 7.908589909709e-01 7.880864312670e-01 7.853383028433e-01 7.826220376264e-01 7.799394799245e-01 7.772915558326e-01 7.746865692755e-01 7.721211529942e-01 7.696049838038e-01 7.671375471550e-01 7.647226608615e-01 7.623658178380e-01 7.600670215624e-01 7.578338636547e-01 7.556653964996e-01 7.535681722460e-01 7.515450985808e-01 7.495973141822e-01 7.477339275834e-01 7.459505302638e-01 7.442577384248e-01 7.426539222959e-01 7.411434667299e-01 7.397336121735e-01 7.384196354313e-01 7.372129658738e-01 7.361110065086e-01 7.351188880305e-01 7.342396002369e-01 7.334731902257e-01 7.328277717740e-01 7.322987248818e-01 7.318947906404e-01 7.316142733773e-01 7.314583326965e-01 7.314344267759e-01 7.315363886769e-01 7.317727071268e-01 7.321388379988e-01 7.326392733462e-01 7.332754581855e-01 7.340433017681e-01 7.349497967776e-01 7.359883932532e-01 7.371642866060e-01 7.384745569354e-01 7.399175685934e-01 7.414967445984e-01 7.432055023860e-01 7.450473130124e-01 7.470166712301e-01 7.491143762079e-01 7.513382101155e-01 7.536831122765e-01 7.561507793865e-01 7.587344926137e-01 7.614348734324e-01 7.642454526352e-01 7.671650010705e-01 7.701894380694e-01 7.733130899243e-01 7.765359129846e-01 7.798494823001e-01 7.832527499701e-01 7.867385203354e-01 7.903031462777e-01 7.939444986610e-01 7.976516198144e-01 8.014265077979e-01 8.052578393092e-01 8.091446348338e-01 8.130800388186e-01 8.170569151922e-01 8.210741097198e-01 8.251209212090e-01 8.291956146398e-01 8.332906779840e-01 8.373997617952e-01 8.415203487863e-01 8.456413928436e-01 8.497626288809e-01 8.538754503154e-01 8.579732890304e-01 8.620537322951e-01 8.661064005611e-01 8.701312574579e-01 8.741178737005e-01 8.780639250574e-01 8.819624309701e-01 8.858072615786e-01 8.895972056636e-01 8.933206321107e-01 8.969787164579e-01 9.005626711652e-01 9.040679962477e-01 9.074928650273e-01 9.108286768966e-01 9.140739824459e-01 9.172238175265e-01 9.202745673910e-01 9.232222430488e-01 9.260624574421e-01 9.287934188020e-01 9.314105173331e-01 9.339111400874e-01 9.362943650045e-01 9.385558199024e-01 9.406929260573e-01 9.427060722178e-01 9.445928143540e-01 9.463506656782e-01 9.479811972499e-01 9.494798520438e-01 9.508513558909e-01 9.520931849043e-01 9.532054224250e-01 9.541899539369e-01 9.550464920028e-01 9.557787641457e-01 9.563870459038e-01 9.568726803024e-01 9.572425266622e-01 9.574948877045e-01 9.576358960694e-01 9.576695223058e-01 9.575990963036e-01 9.574314318210e-01 9.571694667911e-01 9.568206132899e-01 9.563899299370e-01 9.558831468620e-01 9.553106667752e-01 9.546763361688e-01 9.539885310654e-01 9.532568976967e-01 9.524883667588e-01 9.516934775361e-01 9.508805540051e-01 9.500585180930e-01 9.492395089335e-01 9.484321750591e-01 9.476472142892e-01 9.468960592979e-01 9.461890119590e-01 9.455374541941e-01 9.449524796947e-01 9.444454038919e-01 9.440276158874e-01 9.437111170710e-01 9.435051490879e-01 9.434232709951e-01 9.434747598572e-01 9.436702732557e-01 9.440211425592e-01 9.445366475055e-01 9.452262570997e-01 9.460989931414e-01 9.471630778035e-01 9.484260532683e-01 9.498964793244e-01 9.515785617910e-01 9.534788036861e-01 9.556021008198e-01 9.579510561792e-01 9.605314870560e-01 9.633400066099e-01 9.663823906972e-01 9.696565252641e-01 9.731601059530e-01 9.768946306096e-01 9.808506973648e-01 9.850312200252e-01 9.894244112260e-01 9.940263422174e-01 9.988331260135e-01 1.003828823861e+00 1.009013426310e+00 1.014368424281e+00 1.019887702863e+00 1.025560434226e+00 1.031369349781e+00 1.037308027226e+00 1.043355365105e+00 1.049503955724e+00 1.055734999395e+00 1.062033003443e+00 1.068388045364e+00 1.074775324648e+00 1.081187709054e+00 1.087602462480e+00 1.094006094926e+00 1.100382626814e+00 1.106712544010e+00 1.112985308384e+00 1.119177445921e+00 1.125278807852e+00 1.131270223563e+00 1.137136507486e+00 1.142865453037e+00 1.148435631011e+00 1.153841572504e+00 1.159060980194e+00 1.164084471008e+00 1.168899561102e+00 1.173489979022e+00 1.177850212614e+00 1.181961804359e+00 1.185821577247e+00 1.189414712207e+00 1.192734498574e+00 1.195772638953e+00 1.198520375622e+00 1.200974383471e+00 1.203123425107e+00 1.204969274948e+00 1.206501788787e+00 1.207722006186e+00 1.208625524364e+00 1.209210390564e+00 1.209480451418e+00 1.209428856952e+00 1.209064081943e+00 1.208383054605e+00 1.207390412064e+00 1.206092445496e+00 1.204486912963e+00 1.202589353317e+00 1.200396062577e+00 1.197921357850e+00 1.195169642438e+00 1.192147867848e+00 1.188872120214e+00 1.185342393129e+00 1.181580551807e+00 1.177587267354e+00 1.173381490802e+00 1.168974230600e+00 1.164372769985e+00 1.159601990856e+00 1.154661019516e+00 1.149576729820e+00 1.144355075904e+00 1.139011813012e+00 1.133569406645e+00 1.128028886793e+00 1.122420758769e+00 1.116746552028e+00 1.111030432628e+00 1.105285627095e+00 1.099521316216e+00 1.093765181429e+00 1.088015449665e+00 1.082304138707e+00 1.076632034184e+00 1.071018498927e+00 1.065483733753e+00 1.060026225887e+00 1.054679274666e+00 1.049437779216e+00 1.044325444777e+00 1.039352864644e+00 1.034526013694e+00 1.029868813831e+00 1.025375722386e+00 1.021074207523e+00 1.016962799418e+00 1.013053265402e+00 1.009360553413e+00 1.005880387903e+00 1.002636079488e+00 9.996179427775e-01 9.968431713437e-01 9.943125669373e-01 9.920260595297e-01 9.899956328619e-01 9.882097020342e-01 9.866836947761e-01 9.854029331238e-01 9.843734563944e-01 9.835900110293e-01 9.830430445943e-01 9.827370117188e-01 9.826483543937e-01 9.827849995478e-01 9.831236730260e-01 9.836566967146e-01 9.843762765558e-01 9.852567113149e-01 9.862974872834e-01 9.874667943949e-01 9.887619327184e-01 9.901580747607e-01 9.916340357642e-01 9.931826392222e-01 9.947714038970e-01 9.963961780194e-01 9.980261724800e-01 9.996521440857e-01 1.001256643676e+00 1.002816242558e+00 1.004327763731e+00 1.005764346036e+00 1.007125183912e+00 1.008392017934e+00 1.009556938449e+00 1.010614620945e+00 1.011551741110e+00 1.012374879753e+00 1.013066574671e+00 1.013638914109e+00 1.014082955660e+00 1.014399845955e+00 1.014601147524e+00 1.014674468471e+00 1.014640639431e+00 1.014491846427e+00 1.014239455469e+00 1.013891420581e+00 1.013443561878e+00 1.012914648117e+00 1.012297116418e+00 1.011608401346e+00 1.010844655236e+00 1.010013474782e+00 1.009125899445e+00 1.008172752672e+00 1.007176628188e+00 1.006129816503e+00 1.005046041088e+00 1.003932915706e+00 1.002794839620e+00 1.001654337736e+00 1.000513661036e+00 9.994007296845e-01 9.983297370268e-01 9.973264129987e-01 9.964210651043e-01 9.956365439914e-01 9.950200459402e-01 9.945963470936e-01 9.944143349286e-01 9.945123365136e-01 9.949305614934e-01 9.957169220699e-01 9.969003165972e-01 9.985301027473e-01 1.000626077669e+00 1.003217560639e+00 1.006320232052e+00 1.009934007811e+00 1.014062828140e+00 1.018677044829e+00 1.023753905248e+00 1.029245107121e+00 1.035091178883e+00 1.041226785370e+00 1.047563203806e+00 1.054016738186e+00 1.060477463425e+00 1.066846647260e+00 1.073011505042e+00 1.078858794713e+00 1.084285688742e+00 1.089178521340e+00 1.093448927810e+00 1.097002875610e+00 1.099768206727e+00 1.101684958130e+00 1.102707036273e+00 1.102814824398e+00 1.101994459988e+00 1.100268587370e+00 1.097665443946e+00 1.094241705981e+00 1.090072312988e+00 1.085239009377e+00 1.079855852191e+00 1.074027825695e+00 1.067884051113e+00 1.061543872614e+00 1.055131901762e+00 1.048768452843e+00 1.042547493594e+00 1.036569757475e+00 1.030892750977e+00 1.025567846288e+00 1.020614295073e+00 1.016021655687e+00 1.011772383905e+00 1.007804250734e+00 1.004061301252e+00 1.000460071069e+00 9.969176612077e-01 9.933606845663e-01 9.897074498416e-01 9.859154697759e-01 9.819422590814e-01 9.777922864837e-01 9.734902895457e-01 9.690957846734e-01 9.647141676096e-01 9.604596700154e-01 9.564994961207e-01 9.529987690078e-01 9.501435959073e-01 9.481173127472e-01 9.470759634688e-01 9.471679136278e-01 9.484741201686e-01 9.510497245687e-01 9.548672391753e-01 9.598469627089e-01 9.658525815697e-01 9.726708509080e-01 9.800707310159e-01 9.877601921710e-01 9.954453294005e-01 1.002826864760e+00 1.009605781898e+00 1.015534652194e+00 1.020376800976e+00 1.023973434479e+00 1.026202998272e+00 1.027015063289e+00 1.026427902215e+00 1.024499727679e+00 1.021370239046e+00 1.017196613536e+00 1.012188496648e+00 1.006564748030e+00 1.000541189717e+00 9.943361608996e-01 9.881206911263e-01 9.820505249525e-01 9.762164004377e-01 9.706771268883e-01 9.654042965197e-01 9.585155898627e-01 9.514946797108e-01 9.459952461436e-01 9.429623117966e-01 9.421338406942e-01 9.421579534346e-01 9.413046106858e-01 9.383835748208e-01 9.333677826799e-01 9.274094818642e-01 9.223022037146e-01 9.195832907519e-01 9.197170344972e-01 9.218692822000e-01 9.243891110125e-01 9.256745952356e-01 9.249940582124e-01 9.228640574011e-01 9.207477427281e-01 9.202637197565e-01 9.223057631477e-01 9.264987109342e-01 9.313414933328e-01 9.349532188578e-01 9.360102624152e-01 9.343334553151e-01 9.309695806385e-01 9.276535353222e-01 9.259189632766e-01 9.263103110417e-01 9.281555711949e-01 9.299657450295e-01 9.302782727872e-01 9.285040646886e-01 9.252727416285e-01 9.221679511361e-01 9.209667796730e-01 9.227168890092e-01 9.271390598023e-01 9.327585968048e-01 9.376448632002e-01 9.403105653563e-01 9.403738730631e-01 9.386497071044e-01 9.366252233495e-01 9.356019999583e-01 9.359594809200e-01 9.368889937468e-01 9.367899533481e-01 9.341258279732e-01 9.282390946244e-01 9.197376767617e-01 9.103172038206e-01 9.020213509739e-01 8.962856160126e-01 8.932865032755e-01 8.919548684309e-01 8.906282067733e-01 8.879998546205e-01 8.838697861468e-01 8.792550751096e-01 8.758708311939e-01 8.752229379444e-01 8.777318108385e-01 8.824231944873e-01 8.873867239355e-01 8.906937595912e-01 8.912691516864e-01 8.893342642544e-01 8.861894352872e-01 8.834460905095e-01 8.821127244748e-01 8.819899340120e-01 8.817169982446e-01 8.794862103490e-01 8.740239648077e-01 8.653232311323e-01 8.548150566634e-01 8.449088035063e-01 8.380008261974e-01 8.354515913244e-01 8.370917439021e-01 8.415063965151e-01 8.469176508631e-01 8.521396586432e-01 8.570517846179e-01 8.623757145052e-01 8.689604444330e-01 8.769936373332e-01 8.856022319793e-01 8.931975337213e-01 8.983878694311e-01 9.010001124526e-01 9.027027185117e-01 9.064873063791e-01 8.984722952256e-01 8.621852818630e-01 8.161189776734e-01 7.993481798180e-01 8.267376585744e-01 8.742104293087e-01 9.042863049170e-01 8.961248207020e-01 8.578764876006e-01 8.249816995181e-01 8.384212962066e-01 9.052776976359e-01 9.893742157360e-01 1.044516271505e+00 1.042396780736e+00 9.822960042648e-01 8.933537012595e-01 8.288611187022e-01 8.356130471836e-01 9.074952321476e-01 9.939500033309e-01 1.048726101517e+00 1.052822931591e+00 1.015371727952e+00 9.661943175131e-01 9.389132690489e-01 9.464377757830e-01 9.709651260631e-01 9.825852467437e-01 9.636248996713e-01 9.201999608176e-01 8.804682197647e-01 8.773229605148e-01 9.193805196258e-01 9.812059845128e-01 1.026136298416e+00 1.030229296339e+00 9.916383606138e-01 9.303830775923e-01 8.798282458594e-01 8.665794660163e-01 8.887773050000e-01 9.197592346232e-01 9.330883999500e-01 9.205361618987e-01 8.951983307895e-01 8.820526388038e-01 8.978091317612e-01 9.342056266400e-01 9.642465562413e-01 9.628331505827e-01 9.223026006785e-01 8.591309568139e-01 8.114980663562e-01 8.181889538647e-01 8.822894222491e-01 9.672996930250e-01 1.030950526312e+00 1.049106879740e+00 1.021686162558e+00 9.706610183991e-01 9.308573073735e-01 9.291605503106e-01 9.631052039421e-01 1.005041507312e+00 1.026699025679e+00 1.017126251453e+00 9.869322467443e-01 9.618690009999e-01 9.654952072570e-01 9.991933949729e-01 1.040554064797e+00 1.061681888674e+00 1.047203000030e+00 1.002255027679e+00 9.517041882670e-01 9.284681146800e-01 9.497715920515e-01 1.001364857259e+00 1.050689044922e+00 1.070903310921e+00 1.053641521995e+00 1.010714947551e+00 9.679525311519e-01 9.500359054002e-01 9.619393326662e-01 9.850731746439e-01 9.935467374602e-01 9.722701413828e-01 9.253696092611e-01 8.752591070990e-01 8.508493842347e-01 8.654001434599e-01 9.032437868012e-01 9.333142822274e-01 9.313376879136e-01 8.917999553194e-01 8.308575576150e-01 7.816277476114e-01 7.757651203336e-01 8.159677211205e-01
 6.470458595149e-01 6.461643413463e-01 6.454184563824e-01 6.448629977606e-01 6.443895333239e-01 6.438338997386e-01 6.430923715368e-01 6.421866952102e-01 6.412577316054e-01 6.404719750609e-01 6.398808294682e-01 6.393642237139e-01 6.387319631283e-01 6.378883882435e-01 6.368989958217e-01 6.359219348437e-01 6.350965975818e-01 6.344502053594e-01 6.338697905587e-01 6.331747827725e-01 6.322597951767e-01 6.311917265761e-01 6.301564578549e-01 6.292994334901e-01 6.286149419633e-01 6.279604207554e-01 6.271690594967e-01 6.261672114087e-01 6.250348353017e-01 6.239501258166e-01 6.230515828382e-01 6.223256737463e-01 6.216153013594e-01 6.207407649078e-01 6.196371721477e-01 6.184069346697e-01 6.172559831394e-01 6.163308401274e-01 6.155887934925e-01 6.148198664339e-01 6.138206823171e-01 6.125719305574e-01 6.112476354770e-01 6.100686435605e-01 6.091267281334e-01 6.083177726288e-01 6.074259002894e-01 6.062942297609e-01 6.049432560151e-01 6.035541401803e-01 6.023256285808e-01 6.013221132089e-01 6.004282975360e-01 5.994340662222e-01 5.981887519631e-01 5.967271144545e-01 5.952512143852e-01 5.939753422296e-01 5.929415035062e-01 5.919816674975e-01 5.908603505424e-01 5.894683997144e-01 5.879098899920e-01 5.864128584055e-01 5.851391505110e-01 5.840560885086e-01 5.829760103806e-01 5.817198199686e-01 5.802538621921e-01 5.786902531368e-01 5.771907197717e-01 5.758574148946e-01 5.746691941938e-01 5.735029130972e-01 5.722150880682e-01 5.707351037492e-01 5.691181140772e-01 5.675157312917e-01 5.660811236474e-01 5.648468869587e-01 5.636741124279e-01 5.623448244669e-01 5.607426326656e-01 5.589611465581e-01 5.572437059330e-01 5.557820817498e-01 5.545533412552e-01 5.533220987689e-01 5.518340612469e-01 5.500356090796e-01 5.481247891856e-01 5.463850340612e-01 5.449469823569e-01 5.436819712918e-01 5.423111903852e-01 5.406352081275e-01 5.386974460734e-01 5.367489338571e-01 5.350354016521e-01 5.335949941305e-01 5.322370625687e-01 5.306983543406e-01 5.288624633346e-01 5.268454995819e-01 5.248977340142e-01 5.231945767407e-01 5.216948211684e-01 5.201903341803e-01 5.184811137481e-01 5.165349657225e-01 5.144947324398e-01 5.125586561552e-01 5.108213165073e-01 5.092135837316e-01 5.075674063534e-01 5.057535975046e-01 5.037665247214e-01 5.017219832400e-01 4.997621270403e-01 4.979554760875e-01 4.962465870268e-01 4.944987595035e-01 4.926033601737e-01 4.905585245667e-01 4.884670242987e-01 4.864562600266e-01 4.845746309803e-01 4.827598306177e-01 4.808905060632e-01 4.788877145666e-01 4.767739351143e-01 4.746426291357e-01 4.725821023821e-01 4.706140435837e-01 4.686795464890e-01 4.666950870233e-01 4.646138420300e-01 4.624579485940e-01 4.602903489076e-01 4.581689222779e-01 4.561085405164e-01 4.540703487597e-01 4.519954195297e-01 4.498496673395e-01 4.476443878307e-01 4.454244085742e-01 4.432335535124e-01 4.410863368911e-01 4.389532302822e-01 4.367881604890e-01 4.345674129751e-01 4.323018719181e-01 4.300256594894e-01 4.277683882600e-01 4.255347954062e-01 4.233021336413e-01 4.210440431979e-01 4.187542124215e-01 4.164409641299e-01 4.141180110040e-01 4.117952156097e-01 4.094756068114e-01 4.071543644962e-01 4.048264324259e-01 4.024872632229e-01 4.001304374423e-01 3.977532374220e-01 3.953639311275e-01 3.929712984898e-01 3.905803336060e-01 3.881893182530e-01 3.857926441965e-01 3.833778306591e-01 3.809415384763e-01 3.784902011046e-01 3.760338988312e-01 3.735777477652e-01 3.711206753196e-01 3.686554776803e-01 3.661739668220e-01 3.636768363036e-01 3.611698278147e-01 3.586551593686e-01 3.561323175970e-01 3.536024775317e-01 3.510621055100e-01 3.485148458625e-01 3.459616245163e-01 3.434017041891e-01 3.408281329113e-01 3.382398208878e-01 3.356421634628e-01 3.330409277696e-01 3.304391950550e-01 3.278356682823e-01 3.252215054138e-01 3.225917316912e-01 3.199505369792e-01 3.173064206497e-01 3.146622761144e-01 3.120184994899e-01 3.093669956167e-01 3.067014145290e-01 3.040249027595e-01 3.013481222713e-01 2.986751196332e-01 2.960019729262e-01 2.933190103355e-01 2.906216791339e-01 2.879154731749e-01 2.852109855166e-01 2.825129043761e-01 2.798113213954e-01 2.770979482825e-01 2.743707453796e-01 2.716370091171e-01 2.689062924243e-01 2.661796071300e-01 2.634470680338e-01 2.607013647269e-01 2.579472398317e-01 2.551920757151e-01 2.524412795561e-01 2.496924286550e-01 2.469374881550e-01 2.441740612535e-01 2.414096960960e-01 2.386521663440e-01 2.358973485587e-01 2.331441190247e-01 2.303880533084e-01 2.276302159974e-01 2.248782305546e-01 2.221341538149e-01 2.193932710931e-01 2.166525938744e-01 2.139144559144e-01 2.111808307975e-01 2.084543065912e-01 2.057368252247e-01 2.030238478057e-01 2.003146892905e-01 1.976143878099e-01 1.949231917136e-01 1.922413854012e-01 1.895720808270e-01 1.869133691435e-01 1.842656910241e-01 1.816321922361e-01 1.790142722223e-01 1.764103693381e-01 1.738247794045e-01 1.712576312657e-01 1.687086914114e-01 1.661816758090e-01 1.636780167173e-01 1.611966048280e-01 1.587405104916e-01 1.563130490956e-01 1.539140701446e-01 1.515472438943e-01 1.492143730084e-01 1.469151640985e-01 1.446518903607e-01 1.424288231055e-01 1.402479802893e-01 1.381125883906e-01 1.360251527554e-01 1.339853302745e-01 1.319972213877e-01 1.300664282095e-01 1.281944755887e-01 1.263847233765e-01 1.246403914539e-01 1.229622473590e-01 1.213563006157e-01 1.198267559585e-01 1.183760767854e-01 1.170074960228e-01 1.157255976458e-01 1.145318126330e-01 1.134300994648e-01 1.124232954283e-01 1.115151679897e-01 1.107084587847e-01 1.100064813499e-01 1.094113715088e-01 1.089247669109e-01 1.085493605783e-01 1.082862022335e-01 1.081359748067e-01 1.081000261600e-01 1.081790541917e-01 1.083724341299e-01 1.086808833238e-01 1.091038806762e-01 1.096405731346e-01 1.102885817617e-01 1.110462289270e-01 1.119105609680e-01 1.128798439422e-01 1.139533036182e-01 1.151280321052e-01 1.164014742766e-01 1.177706610931e-01 1.192303157222e-01 1.207771563673e-01 1.224079278769e-01 1.241209328188e-01 1.259138458156e-01 1.277845813831e-01 1.297284297897e-01 1.317395175231e-01 1.338155603514e-01 1.359531906565e-01 1.381514240536e-01 1.404090439870e-01 1.427234451456e-01 1.450900201980e-01 1.475048960864e-01 1.499643306831e-01 1.524666425743e-01 1.550132865304e-01 1.576033762468e-01 1.602319580871e-01 1.628973767295e-01 1.655943826816e-01 1.683219785143e-01 1.710808882129e-01 1.738712218713e-01 1.766908501730e-01 1.795390630577e-01 1.824100898631e-01 1.853016824076e-01 1.882153534130e-01 1.911501336447e-01 1.941087835369e-01 1.970879599649e-01 2.000828350732e-01 2.030927357286e-01 2.061173261415e-01 2.091562288889e-01 2.122123763007e-01 2.152834812372e-01 2.183658883969e-01 2.214577301975e-01 2.245587475659e-01 2.276693728718e-01 2.307918771693e-01 2.339248848049e-01 2.370644350159e-01 2.402102102910e-01 2.433607061455e-01 2.465169124597e-01 2.496812677818e-01 2.528510669514e-01 2.560240847152e-01 2.591997969143e-01 2.623779207730e-01 2.655578133799e-01 2.687427967217e-01 2.719294585316e-01 2.751162918105e-01 2.783041114368e-01 2.814903583852e-01 2.846778224318e-01 2.878674925751e-01 2.910550377103e-01 2.942414906301e-01 2.974255919984e-01 3.006078689931e-01 3.037900475971e-01 3.069694965056e-01 3.101463367320e-01 3.133197077827e-01 3.164885918108e-01 3.196547763950e-01 3.228176230189e-01 3.259767892328e-01 3.291303614154e-01 3.322787524449e-01 3.354207318037e-01 3.385584421221e-01 3.416910400682e-01 3.448161913716e-01 3.479352547932e-01 3.510472531862e-01 3.541515034809e-01 3.572492244470e-01 3.603389272766e-01 3.634210515248e-01 3.664953347281e-01 3.695604395251e-01 3.726168621017e-01 3.756639094023e-01 3.787026484770e-01 3.817315454341e-01 3.847515033237e-01 3.877606176255e-01 3.907593381925e-01 3.937476139146e-01 3.967256185952e-01 3.996929195102e-01 4.026482129116e-01 4.055925898334e-01 4.085253475726e-01 4.114454926161e-01 4.143536606527e-01 4.172499463672e-01 4.201335445520e-01 4.230035511482e-01 4.258611351681e-01 4.287054625473e-01 4.315367984739e-01 4.343539744160e-01 4.371569856129e-01 4.399458308522e-01 4.427201229222e-01 4.454803940296e-01 4.482259989541e-01 4.509555928624e-01 4.536700039046e-01 4.563687386692e-01 4.590521379840e-01 4.617206055208e-01 4.643719430866e-01 4.670069109265e-01 4.696249097814e-01 4.722266195027e-01 4.748110238516e-01 4.773782433549e-01 4.799280457116e-01 4.824606574286e-01 4.849751779465e-01 4.874709903053e-01 4.899490503594e-01 4.924095584559e-01 4.948507091215e-01 4.972733032152e-01 4.996766119806e-01 5.020611127670e-01 5.044264872669e-01 5.067721346515e-01 5.090981424668e-01 5.114038744761e-01 5.136895243275e-01 5.159558486206e-01 5.182008496447e-01 5.204252043830e-01 5.226296530816e-01 5.248119869571e-01 5.269736868588e-01 5.291147279485e-01 5.312334700946e-01 5.333312616583e-01 5.354068985787e-01 5.374602727127e-01 5.394915964603e-01 5.415011179525e-01 5.434877971069e-01 5.454525081985e-01 5.473931424326e-01 5.493122418350e-01 5.512077389111e-01 5.530804507982e-01 5.549300254691e-01 5.567555921628e-01 5.585574601654e-01 5.603358905733e-01 5.620902053029e-01 5.638208008368e-01 5.655275647459e-01 5.672094137571e-01 5.688676219034e-01 5.705010363739e-01 5.721096730894e-01 5.736943900490e-01 5.752543098509e-01 5.767890955007e-01 5.782986681011e-01 5.797829710667e-01 5.812429646451e-01 5.826769323796e-01 5.840861278695e-01 5.854697986159e-01 5.868277696439e-01 5.881605686369e-01 5.894678514662e-01 5.907486678812e-01 5.920044358280e-01 5.932339719762e-01 5.944378158751e-01 5.956161245641e-01 5.967676479120e-01 5.978940528918e-01 5.989939584505e-01 6.000676001057e-01 6.011158009708e-01 6.021377018064e-01 6.031339424045e-01 6.041034810386e-01 6.050469468042e-01 6.059641474494e-01 6.068562304757e-01 6.077210042034e-01 6.085608067084e-01 6.093736299909e-01 6.101608908592e-01 6.109226016238e-01 6.116572514877e-01 6.123665544714e-01 6.130503349673e-01 6.137078290409e-01 6.143402509848e-01 6.149455222633e-01 6.155271340267e-01 6.160821861546e-01 6.166122202751e-01 6.171177245705e-01 6.175965202315e-01 6.180514029293e-01 6.184810270253e-01 6.188855083156e-01 6.192657046028e-01 6.196203151663e-01 6.199520463718e-01 6.202588286829e-01 6.205417602664e-01 6.208012259754e-01 6.210359834902e-01 6.212477273679e-01 6.214363176154e-01 6.216012116411e-01 6.217444670746e-01 6.218635401280e-01 6.219610150639e-01 6.220365758317e-01 6.220900339603e-01 6.221215933491e-01 6.221322441009e-01 6.221214988004e-01 6.220895474902e-01 6.220371866218e-01 6.219656152222e-01 6.218740248122e-01 6.217620502664e-01 6.216318138081e-01 6.214818554912e-01 6.213146146405e-01 6.211282736265e-01 6.209242050990e-01 6.207040855034e-01 6.204656714284e-01 6.202115882596e-01 6.199411558025e-01 6.196549027465e-01 6.193543757045e-01 6.190379978344e-01 6.187077902141e-01 6.183643450663e-01 6.180066733803e-01 6.176377371649e-01 6.172553344420e-01 6.168615166199e-01 6.164565639320e-01 6.160407216742e-01 6.156156496766e-01 6.151803721764e-01 6.147369202764e-01 6.142849029533e-01 6.138251955627e-01 6.133585380052e-01 6.128855498492e-01 6.124070567715e-01 6.119231519022e-01 6.114345392275e-01 6.109423919719e-01 6.104475601953e-01 6.099499182262e-01 6.094514182637e-01 6.089510183726e-01 6.084508700698e-01 6.079513698852e-01 6.074535277780e-01 6.069575551758e-01 6.064637927423e-01 6.059744097279e-01 6.054886243419e-01 6.050086139975e-01 6.045351477324e-01 6.040675169642e-01 6.036073332323e-01 6.031564438295e-01 6.027146755928e-01 6.022827910673e-01 6.018615736460e-01 6.014531401097e-01 6.010565524444e-01 6.006737043673e-01 6.003054994549e-01 5.999519503244e-01 5.996149240577e-01 5.992947256051e-01 5.989926122677e-01 5.987096433767e-01 5.984452066841e-01 5.982018124120e-01 5.979796170107e-01 5.977797504720e-01 5.976024953341e-01 5.974493172209e-01 5.973211945422e-01 5.972185898301e-01 5.971417018610e-01 5.970924150434e-01 5.970718003324e-01 5.970794312318e-01 5.971166975581e-01 5.971842942861e-01 5.972834748805e-01 5.974141479457e-01 5.975786240098e-01 5.977751459797e-01 5.980071097281e-01 5.982735639769e-01 5.985749696614e-01 5.989132544964e-01 5.992881761109e-01 5.997017230297e-01 6.001521432287e-01 6.006420467313e-01 6.011708933526e-01 6.017392050933e-01 6.023487455452e-01 6.029981652111e-01 6.036903120212e-01 6.044228032032e-01 6.051981864771e-01 6.060161845203e-01 6.068769249275e-01 6.077814654569e-01 6.087289787180e-01 6.097204085739e-01 6.107567707204e-01 6.118357283396e-01 6.129611890900e-01 6.141292546913e-01 6.153443096787e-01 6.166029510321e-01 6.179060851380e-01 6.192561110860e-01 6.206485590515e-01 6.220878939857e-01 6.235709671851e-01 6.250990401089e-01 6.266728893011e-01 6.282887653878e-01 6.299517026398e-01 6.316562068169e-01 6.334062161569e-01 6.351992516331e-01 6.370337952013e-01 6.389147609262e-01 6.408339252903e-01 6.427980076318e-01 6.448019024517e-01 6.468478690159e-01 6.489349901187e-01 6.510603573512e-01 6.532273884274e-01 6.554315105596e-01 6.576754303067e-01 6.599560389324e-01 6.622737447455e-01 6.646289998167e-01 6.670168586911e-01 6.694430657457e-01 6.719007010093e-01 6.743934053055e-01 6.769188107324e-01 6.794733587007e-01 6.820630195585e-01 6.846783158593e-01 6.873266313370e-01 6.900007903177e-01 6.927020164450e-01 6.954325733536e-01 6.981837043422e-01 7.009651736233e-01 7.037652439614e-01 7.065907335994e-01 7.094373506537e-01 7.123022616153e-01 7.151908470228e-01 7.180921890916e-01 7.210169395485e-01 7.239539770826e-01 7.269087704851e-01 7.298772171971e-01 7.328564814018e-01 7.358530999218e-01 7.388544277914e-01 7.418704095374e-01 7.448926714805e-01 7.479232084062e-01 7.509618167754e-01 7.540014758519e-01 7.570522017750e-01 7.600994162929e-01 7.631530820617e-01 7.662071136697e-01 7.692586773696e-01 7.723136266681e-01 7.753597876444e-01 7.784093294968e-01 7.814487996228e-01 7.844854118088e-01 7.875158230117e-01 7.905338754054e-01 7.935489967054e-01 7.965474722062e-01 7.995406602151e-01 8.025178918006e-01 8.054824806095e-01 8.084347180315e-01 8.113667062052e-01 8.142883574524e-01 8.171859372472e-01 8.200697847288e-01 8.229304873683e-01 8.257707517339e-01 8.285926431884e-01 8.313846849223e-01 8.341609320031e-01 8.369046642888e-01 8.396268956274e-01 8.423216184860e-01 8.449859119512e-01 8.476268893375e-01 8.502302074328e-01 8.528106291606e-01 8.553528517021e-01 8.578660678689e-01 8.603454168617e-01 8.627863947688e-01 8.651985471087e-01 8.675666418642e-01 8.699040633889e-01 8.721995322256e-01 8.744563673717e-01 8.766768773910e-01 8.788505400558e-01 8.809906218847e-01 8.830808500617e-01 8.851325660826e-01 8.871399449158e-01 8.891002789820e-01 8.910207198648e-01 8.928868117430e-01 8.947145635093e-01 8.964883651256e-01 8.982172188644e-01 8.998977844196e-01 9.015248984963e-01 9.031087114434e-01 9.046333728143e-01 9.061138754475e-01 9.075378721894e-01 9.089100715039e-01 9.102327246440e-01 9.114944669955e-01 9.127110106587e-01 9.138641291860e-01 9.149674727588e-01 9.160139404331e-01 9.170009476718e-01 9.179376890986e-01 9.188098474044e-01 9.196321877835e-01 9.203902518777e-01 9.210933937811e-01 9.217385713404e-01 9.223206625311e-01 9.228505644065e-01 9.233127815705e-01 9.237222174242e-01 9.240676728720e-01 9.243531465639e-01 9.245815519545e-01 9.247427938596e-01 9.248513357032e-01 9.248911308005e-01 9.248751279527e-01 9.247966306571e-01 9.246549826899e-01 9.244578358352e-01 9.241911993463e-01 9.238706127830e-01 9.234839749644e-01 9.230380681529e-01 9.225327219487e-01 9.219609524197e-01 9.213357005596e-01 9.206419590977e-01 9.198935217900e-01 9.190818707542e-01 9.182087373291e-01 9.172809019218e-01 9.162861380824e-01 9.152393943333e-01 9.141278432153e-01 9.129607503768e-01 9.117348057664e-01 9.104478196556e-01 9.091097117086e-01 9.077068862849e-01 9.062544831576e-01 9.047419029400e-01 9.031739704222e-01 9.015549439156e-01 8.998755569530e-01 8.981494705996e-01 8.963642526909e-01 8.945312445871e-01 8.926458765914e-01 8.907068982786e-01 8.887233823820e-01 8.866847438277e-01 8.846043978930e-01 8.824716172803e-01 8.802945079337e-01 8.780741701756e-01 8.758062258540e-01 8.734999168395e-01 8.711466108833e-01 8.687570349438e-01 8.663263710642e-01 8.638565792339e-01 8.613530544292e-01 8.588095534177e-01 8.562363425291e-01 8.536273598633e-01 8.509891594067e-01 8.483221446222e-01 8.456245284819e-01 8.429042891223e-01 8.401560835354e-01 8.373885139682e-01 8.345983264648e-01 8.317893412936e-01 8.289655560719e-01 8.261234862542e-01 8.232722938525e-01 8.204068592412e-01 8.175349333270e-01 8.146563485163e-01 8.117726059184e-01 8.088896507653e-01 8.060044425507e-01 8.031257767712e-01 8.002502684225e-01 7.973846814926e-01 7.945301683256e-01 7.916880673889e-01 7.888650440293e-01 7.860581733568e-01 7.832760592042e-01 7.805180106604e-01 7.777869927142e-01 7.750897716145e-01 7.724232754104e-01 7.697973348595e-01 7.672087828739e-01 7.646653768935e-01 7.621694456581e-01 7.597212726170e-01 7.573292090715e-01 7.549906452516e-01 7.527143513739e-01 7.504999353969e-01 7.483507762538e-01 7.462745115271e-01 7.442671774280e-01 7.423385536803e-01 7.404889186808e-01 7.387212243520e-01 7.370411466094e-01 7.354474805860e-01 7.339493320004e-01 7.325432028226e-01 7.312380873503e-01 7.300336938823e-01 7.289311585064e-01 7.279378744516e-01 7.270512284244e-01 7.262788949982e-01 7.256196003276e-01 7.250753539189e-01 7.246520614690e-01 7.243466123599e-01 7.241663057708e-01 7.241076876981e-01 7.241754588484e-01 7.243712754314e-01 7.246917128296e-01 7.251447419500e-01 7.257238710846e-01 7.264348320748e-01 7.272753124044e-01 7.282450972598e-01 7.293471681332e-01 7.305751691457e-01 7.319359422266e-01 7.334224915704e-01 7.350367348463e-01 7.367769749683e-01 7.386402856706e-01 7.406287022701e-01 7.427342612073e-01 7.449599881933e-01 7.473005891278e-01 7.497542358544e-01 7.523187508410e-01 7.549880865982e-01 7.577636442089e-01 7.606373247800e-01 7.636087795676e-01 7.666726787858e-01 7.698251505206e-01 7.730637601474e-01 7.763800835497e-01 7.797744540395e-01 7.832385266474e-01 7.867706438531e-01 7.903632012588e-01 7.940115399792e-01 7.977144319473e-01 8.014603067097e-01 8.052507968953e-01 8.090749779957e-01 8.129309047310e-01 8.168132780155e-01 8.207124632490e-01 8.246302511235e-01 8.285539594769e-01 8.324825690164e-01 8.364101156259e-01 8.403275779448e-01 8.442363090390e-01 8.481219632001e-01 8.519874300937e-01 8.558219733332e-01 8.596222253653e-01 8.633843636089e-01 8.670993020152e-01 8.707667441373e-01 8.743771024820e-01 8.779291250220e-01 8.814161837369e-01 8.848320296401e-01 8.881764528369e-01 8.914397742304e-01 8.946212559027e-01 8.977160361214e-01 9.007188661658e-01 9.036289746780e-01 9.064379635714e-01 9.091459128085e-01 9.117490399704e-01 9.142439435936e-01 9.166276414685e-01 9.188982818617e-01 9.210528971877e-01 9.230898170275e-01 9.250069484736e-01 9.268017087753e-01 9.284759222259e-01 9.300257051587e-01 9.314516103368e-01 9.327538471038e-01 9.339311991355e-01 9.349857093115e-01 9.359169083520e-01 9.367255800306e-01 9.374150149836e-01 9.379837350446e-01 9.384385047654e-01 9.387777171867e-01 9.390065256653e-01 9.391282202438e-01 9.391453441890e-01 9.390641268973e-01 9.388864032375e-01 9.386197203648e-01 9.382693597574e-01 9.378389465041e-01 9.373367290715e-01 9.367688746295e-01 9.361428008684e-01 9.354657663841e-01 9.347442118441e-01 9.339887427789e-01 9.332064794304e-01 9.324070401372e-01 9.315996303083e-01 9.307934214546e-01 9.299989495945e-01 9.292260523084e-01 9.284849880183e-01 9.277873047290e-01 9.271430807369e-01 9.265627613321e-01 9.260589395615e-01 9.256411825755e-01 9.253206797266e-01 9.251101725813e-01 9.250188364212e-01 9.250576574015e-01 9.252372220581e-01 9.255681568799e-01 9.260606192822e-01 9.267237467029e-01 9.275664440224e-01 9.285970900851e-01 9.298245162357e-01 9.312549001432e-01 9.328962115331e-01 9.347529996430e-01 9.368303355989e-01 9.391336213787e-01 9.416641201696e-01 9.444263506811e-01 9.474211970379e-01 9.506457124674e-01 9.541068058954e-01 9.577939759556e-01 9.617116573011e-01 9.658529136541e-01 9.702126655225e-01 9.747885566522e-01 9.795680873146e-01 9.845512566612e-01 9.897240742413e-01 9.950783960581e-01 1.000607306585e+00 1.006292793634e+00 1.012131860371e+00 1.018104942787e+00 1.024203499160e+00 1.030412650998e+00 1.036715246982e+00 1.043103549785e+00 1.049554810740e+00 1.056060486448e+00 1.062600376049e+00 1.069159478367e+00 1.075725389093e+00 1.082276085507e+00 1.088801221571e+00 1.095279406980e+00 1.101698506870e+00 1.108041387100e+00 1.114290293837e+00 1.120434582426e+00 1.126451832034e+00 1.132334040778e+00 1.138061718857e+00 1.143623068152e+00 1.149005092113e+00 1.154188999335e+00 1.159170155502e+00 1.163928934061e+00 1.168458640156e+00 1.172747700103e+00 1.176781883386e+00 1.180557170068e+00 1.184059260131e+00 1.187284828308e+00 1.190223151701e+00 1.192868790183e+00 1.195215890828e+00 1.197259029795e+00 1.198995945120e+00 1.200419419053e+00 1.201531569297e+00 1.202326965057e+00 1.202808004780e+00 1.202972423555e+00 1.202821685717e+00 1.202360430156e+00 1.201584569807e+00 1.200506924848e+00 1.199124117878e+00 1.197445247921e+00 1.195476627818e+00 1.193220683499e+00 1.190692733578e+00 1.187891754537e+00 1.184835269579e+00 1.181528016659e+00 1.177980405157e+00 1.174208606472e+00 1.170214613370e+00 1.166022242886e+00 1.161632520966e+00 1.157066934157e+00 1.152337432703e+00 1.147451034856e+00 1.142435194511e+00 1.137288456971e+00 1.132040304832e+00 1.126696444992e+00 1.121271967363e+00 1.115789390223e+00 1.110251799032e+00 1.104688503039e+00 1.099101162274e+00 1.093513389584e+00 1.087938066672e+00 1.082383741051e+00 1.076878864990e+00 1.071418499727e+00 1.066034871734e+00 1.060728830246e+00 1.055517012676e+00 1.050419113124e+00 1.045431628256e+00 1.040586396139e+00 1.035876627336e+00 1.031324806433e+00 1.026939676928e+00 1.022723659548e+00 1.018700170119e+00 1.014860097555e+00 1.011229137778e+00 1.007801509207e+00 1.004589259824e+00 1.001601075682e+00 9.988318165408e-01 9.962992550294e-01 9.939923572410e-01 9.919255661035e-01 9.900919174732e-01 9.884927687564e-01 9.871319991955e-01 9.859970801382e-01 9.850970572772e-01 9.844138972854e-01 9.839522621885e-01 9.836995904824e-01 9.836436967327e-01 9.837858968262e-01 9.840992919211e-01 9.845871151323e-01 9.852249331396e-01 9.860017597982e-01 9.869059605965e-01 9.879122239900e-01 9.890191681234e-01 9.901915142359e-01 9.914266504715e-01 9.926998421300e-01 9.939927174680e-01 9.952971210570e-01 9.965829890745e-01 9.978476461033e-01 9.990651714198e-01 1.000227860438e+00 1.001321602844e+00 1.002330514697e+00 1.003253317397e+00 1.004071182457e+00 1.004787532142e+00 1.005388530085e+00 1.005875855672e+00 1.006249192259e+00 1.006501434244e+00 1.006646439536e+00 1.006672956329e+00 1.006600487808e+00 1.006425439440e+00 1.006155568618e+00 1.005808258195e+00 1.005376001611e+00 1.004885109749e+00 1.004331735152e+00 1.003730209829e+00 1.003092418757e+00 1.002417922186e+00 1.001727067953e+00 1.001012751129e+00 1.000296620551e+00 9.995722116849e-01 9.988488847141e-01 9.981394104115e-01 9.974331467322e-01 9.967515677959e-01 9.960881793476e-01 9.954575237926e-01 9.948660019392e-01 9.943185694653e-01 9.938373290773e-01 9.934254846300e-01 9.931119146722e-01 9.929081500475e-01 9.928438819585e-01 9.929459659326e-01 9.932390303881e-01 9.937658639003e-01 9.945488949869e-01 9.956339052865e-01 9.970507539293e-01 9.988342024611e-01 1.001021951395e+00 1.003631750552e+00 1.006698402483e+00 1.010225845988e+00 1.014227881962e+00 1.018699388413e+00 1.023621748197e+00 1.028978608290e+00 1.034719006559e+00 1.040802050714e+00 1.047159316637e+00 1.053716706037e+00 1.060392782589e+00 1.067087031413e+00 1.073709729802e+00 1.080144668454e+00 1.086294186038e+00 1.092047043120e+00 1.097298361703e+00 1.101956196578e+00 1.105921722520e+00 1.109125482556e+00 1.111494645665e+00 1.112982705928e+00 1.113555744181e+00 1.113195841679e+00 1.111914615422e+00 1.109727282509e+00 1.106686309040e+00 1.102848907414e+00 1.098298850959e+00 1.093135023772e+00 1.087461193592e+00 1.081404430795e+00 1.075080958721e+00 1.068625815752e+00 1.062155805699e+00 1.055784907299e+00 1.049620459333e+00 1.043736540003e+00 1.038205878756e+00 1.033057847724e+00 1.028313761165e+00 1.023960230701e+00 1.019958959628e+00 1.016265237864e+00 1.012797306487e+00 1.009487720644e+00 1.006246018125e+00 1.002994857012e+00 9.996709329987e-01 9.962118237153e-01 9.926051858007e-01 9.888368837993e-01 9.849466959044e-01 9.809970632148e-01 9.770791210725e-01 9.733288754549e-01 9.698808932476e-01 9.669114405366e-01 9.645829066365e-01 9.630644095341e-01 9.625023238958e-01 9.630080427211e-01 9.646660144331e-01 9.674853592623e-01 9.714442964505e-01 9.764409868257e-01 9.823245874399e-01 9.889010425182e-01 9.959116181966e-01 1.003101635459e+00 1.010171577917e+00 1.016843581969e+00 1.022850444466e+00 1.027945474353e+00 1.031945027957e+00 1.034687164588e+00 1.036098460232e+00 1.036143179637e+00 1.034856442395e+00 1.032336760568e+00 1.028715986357e+00 1.024192429642e+00 1.018965972484e+00 1.013270982752e+00 1.007327791611e+00 1.001340788199e+00 9.954907664403e-01 9.899000849671e-01 9.846659258240e-01 9.798149931567e-01 9.753493550619e-01 9.709357560692e-01 9.649017779134e-01 9.587387196185e-01 9.541011776941e-01 9.519335072990e-01 9.519625177353e-01 9.528270912292e-01 9.527958106574e-01 9.506920838470e-01 9.465083743938e-01 9.414196320369e-01 9.372301547784e-01 9.354713838902e-01 9.365770730612e-01 9.396719269120e-01 9.430614308433e-01 9.450997338481e-01 9.450194366618e-01 9.433068522490e-01 9.414026343160e-01 9.409113850331e-01 9.427270613499e-01 9.464872818373e-01 9.507038438151e-01 9.535128092497e-01 9.535980565494e-01 9.507987490694e-01 9.461948673972e-01 9.415842531974e-01 9.385816922364e-01 9.378170693245e-01 9.386752893964e-01 9.396772137542e-01 9.393332264987e-01 9.369975296325e-01 9.332452638447e-01 9.296201721662e-01 9.278803113668e-01 9.290711882856e-01 9.329054538979e-01 9.378914987130e-01 9.420566093757e-01 9.438639343812e-01 9.428959356028e-01 9.399713353757e-01 9.366258796599e-01 9.342637218894e-01 9.333826229119e-01 9.332759703157e-01 9.324084933586e-01 9.292695819801e-01 9.232025526149e-01 9.148134013950e-01 9.058040328945e-01 8.982296850447e-01 8.935197312854e-01 8.918122089490e-01 8.919661878550e-01 8.922159927187e-01 8.911503588541e-01 8.884631317198e-01 8.850816236856e-01 8.826543547299e-01 8.826500420996e-01 8.854833040520e-01 8.901906671127e-01 8.948771335149e-01 8.976120849462e-01 8.973028928943e-01 8.941543800488e-01 8.894743879613e-01 8.849277342834e-01 8.816258568583e-01 8.795010654299e-01 8.773136063989e-01 8.733426712244e-01 8.663689691206e-01 8.564194364538e-01 8.449647234719e-01 8.344623342201e-01 8.273394862372e-01 8.249333119118e-01 8.269634840553e-01 8.318199401057e-01 8.374797606296e-01 8.425146990458e-01 8.466151415705e-01 8.504218486352e-01 8.548548743409e-01 8.603246023583e-01 8.663044366095e-01 8.716087685041e-01 8.752387097091e-01 8.773237921516e-01 8.795761319800e-01 8.846881196449e-01 8.815671226449e-01 8.556354428185e-01 8.119835668732e-01 7.883611454705e-01 8.053790384987e-01 8.475750780748e-01 8.812185295773e-01 8.840395277722e-01 8.595965349951e-01 8.363814198324e-01 8.492149155713e-01 9.064932155214e-01 9.793839994183e-01 1.027009096126e+00 1.022374142257e+00 9.637033179612e-01 8.780299840420e-01 8.164884680669e-01 8.250146264838e-01 8.985601055949e-01 9.877717754566e-01 1.046143802762e+00 1.052884276205e+00 1.014360015318e+00 9.580423356190e-01 9.184007997631e-01 9.139134427418e-01 9.328744927892e-01 9.473264060734e-01 9.378953815595e-01 9.071229885216e-01 8.783617337282e-01 8.799185132958e-01 9.196044957499e-01 9.754292948145e-01 1.014139249995e+00 1.012841287465e+00 9.690375176164e-01 9.019959832875e-01 8.462065934207e-01 8.319260806597e-01 8.600631026075e-01 9.026885797949e-01 9.295006350347e-01 9.275015037891e-01 9.048524649253e-01 8.837285372213e-01 8.839945711119e-01 9.059001954307e-01 9.296527129105e-01 9.323044162312e-01 9.044442640116e-01 8.582673733893e-01 8.253687420773e-01 8.380804539256e-01 8.996142731954e-01 9.795361052237e-01 1.039966679336e+00 1.057122440726e+00 1.028671020802e+00 9.736030464700e-01 9.256413799267e-01 9.151967853566e-01 9.460227445244e-01 9.933302869433e-01 1.026658629755e+00 1.029922781580e+00 1.007485888484e+00 9.800651082583e-01 9.715244172124e-01 9.906349371315e-01 1.023660319520e+00 1.046301473518e+00 1.041392337207e+00 1.009087959802e+00 9.679973818757e-01 9.463618390830e-01 9.624735755429e-01 1.008453112561e+00 1.056844579165e+00 1.081035896168e+00 1.069154033894e+00 1.027927120043e+00 9.792547398933e-01 9.487974394786e-01 9.486061797135e-01 9.676845686893e-01 9.823253442344e-01 9.742548985204e-01 9.414292629254e-01 8.991920551715e-01 8.719048495418e-01 8.755084477091e-01 9.029365890383e-01 9.297175071104e-01 9.326054093369e-01 9.032589372981e-01 8.531089702707e-01 8.101359309662e-01 8.035193703586e-01 8.393466765471e-01
 6.342444158759e-01 6.333075721635e-01 6.325014834659e-01 6.318824910018e-01 6.313447795274e-01 6.307267896152e-01 6.299260102748e-01 6.289650189919e-01 6.279800444301e-01 6.271341819675e-01 6.264781359207e-01 6.258956968527e-01 6.252020912116e-01 6.243015100305e-01 6.232568216618e-01 6.222230510468e-01 6.213372268143e-01 6.206264630265e-01 6.199808897242e-01 6.192251762306e-01 6.182535333428e-01 6.171313138575e-01 6.160387783258e-01 6.151199112382e-01 6.143708645808e-01 6.136530727199e-01 6.128015082582e-01 6.117437570553e-01 6.105558510111e-01 6.094132266056e-01 6.084524693224e-01 6.076615927479e-01 6.068889928789e-01 6.059561055523e-01 6.047968009864e-01 6.035111470513e-01 6.023001115664e-01 6.013105484539e-01 6.005036055640e-01 5.996731308538e-01 5.986174805884e-01 5.973129172596e-01 5.959300984921e-01 5.946885454772e-01 5.936821116167e-01 5.928097018563e-01 5.918583520784e-01 5.906701178839e-01 5.892622160586e-01 5.878142619739e-01 5.865222994815e-01 5.854544855955e-01 5.844987212952e-01 5.834457083454e-01 5.821443556818e-01 5.806254816314e-01 5.790906221104e-01 5.777527146436e-01 5.766552186193e-01 5.756350571012e-01 5.744563993194e-01 5.730097587481e-01 5.713966063745e-01 5.698417569398e-01 5.685074282982e-01 5.673627413859e-01 5.662249258405e-01 5.649138310465e-01 5.633954613411e-01 5.617793119757e-01 5.602244363009e-01 5.588320165492e-01 5.575836270937e-01 5.563600149672e-01 5.550198086092e-01 5.534915046306e-01 5.518235036715e-01 5.501655706597e-01 5.486704670348e-01 5.473755275279e-01 5.461478067612e-01 5.447703635743e-01 5.431205053573e-01 5.412874777963e-01 5.395115210526e-01 5.379892056969e-01 5.367027662162e-01 5.354209757610e-01 5.338867598893e-01 5.320403881475e-01 5.300762884191e-01 5.282787815368e-01 5.267829677694e-01 5.254652078664e-01 5.240471108470e-01 5.223258880022e-01 5.203415299116e-01 5.183407716755e-01 5.165714104427e-01 5.150771471402e-01 5.136689620610e-01 5.120852788300e-01 5.102049842555e-01 5.081414562496e-01 5.061437369102e-01 5.043869753919e-01 5.028353387035e-01 5.012828563421e-01 4.995300580928e-01 4.975417669831e-01 4.954577785692e-01 4.934743072194e-01 4.916875370116e-01 4.900297765943e-01 4.883380429613e-01 4.864825812234e-01 4.844573294972e-01 4.823728487457e-01 4.803682654574e-01 4.785122857235e-01 4.767555085058e-01 4.749650680111e-01 4.730329963583e-01 4.709539289807e-01 4.688239658722e-01 4.667690079876e-01 4.648409364850e-01 4.629818260602e-01 4.610756042690e-01 4.590401256838e-01 4.568939083903e-01 4.547248131710e-01 4.526233354714e-01 4.506133248545e-01 4.486404586621e-01 4.466224196010e-01 4.445116037807e-01 4.423243382404e-01 4.401227044822e-01 4.379640733032e-01 4.358660003967e-01 4.337943158616e-01 4.316887911983e-01 4.295160739265e-01 4.272827103370e-01 4.250331872906e-01 4.228095153131e-01 4.206296290029e-01 4.184669933655e-01 4.162764368914e-01 4.140325244343e-01 4.117430672483e-01 4.094407714310e-01 4.071554975883e-01 4.048954526954e-01 4.026389897801e-01 4.003587368835e-01 3.980491165587e-01 3.957153625416e-01 3.933713488559e-01 3.910277456116e-01 3.886880698487e-01 3.863484318997e-01 3.840035122925e-01 3.816477129932e-01 3.792762299728e-01 3.768848186012e-01 3.744804851194e-01 3.720740217661e-01 3.696699345525e-01 3.672673957110e-01 3.648590254144e-01 3.624353739962e-01 3.599906142974e-01 3.575314706750e-01 3.550673373918e-01 3.526045271755e-01 3.501415531055e-01 3.476721423135e-01 3.451874648825e-01 3.426884793598e-01 3.401803441228e-01 3.376658149085e-01 3.351443154282e-01 3.326158411499e-01 3.300791759323e-01 3.275356791660e-01 3.249882430194e-01 3.224354859657e-01 3.198712780327e-01 3.172942212652e-01 3.147075469248e-01 3.121185796368e-01 3.095299725283e-01 3.069417683562e-01 3.043459008668e-01 3.017365620133e-01 2.991157953495e-01 2.964924744188e-01 2.938714056720e-01 2.912522745455e-01 2.886294780005e-01 2.859942659082e-01 2.833494350358e-01 2.807044161204e-01 2.780654609086e-01 2.754291045648e-01 2.727869585583e-01 2.701323020813e-01 2.674687886490e-01 2.648093953126e-01 2.621578976622e-01 2.595076208574e-01 2.568484723411e-01 2.541778509317e-01 2.515018629376e-01 2.488308024320e-01 2.461664553713e-01 2.435018931041e-01 2.408276257234e-01 2.381468578199e-01 2.354674479069e-01 2.327952249027e-01 2.301292947878e-01 2.274624553129e-01 2.247908828207e-01 2.221210023778e-01 2.194610985912e-01 2.168096361883e-01 2.141637357957e-01 2.115205486241e-01 2.088802481344e-01 2.062487155497e-01 2.036311078330e-01 2.010227905852e-01 1.984201765239e-01 1.958257284830e-01 1.932415193524e-01 1.906700475145e-01 1.881144868668e-01 1.855711709618e-01 1.830387297684e-01 1.805222323806e-01 1.780224007971e-01 1.755403411148e-01 1.730790265829e-01 1.706381422396e-01 1.682164938203e-01 1.658178814928e-01 1.634454680305e-01 1.610982303461e-01 1.587792905024e-01 1.564907026264e-01 1.542322592524e-01 1.520071827940e-01 1.498194213802e-01 1.476664464966e-01 1.455532372762e-01 1.434822910930e-01 1.414550105814e-01 1.394743325897e-01 1.375447793768e-01 1.356644124571e-01 1.338373631195e-01 1.320679139494e-01 1.303574551637e-01 1.287107392185e-01 1.271301497746e-01 1.256166633786e-01 1.241724539569e-01 1.228045439370e-01 1.215143459350e-01 1.203043426168e-01 1.191780968287e-01 1.181370576538e-01 1.171838985593e-01 1.163233216826e-01 1.155571250669e-01 1.148868189029e-01 1.143160090603e-01 1.138452807984e-01 1.134762146821e-01 1.132106938983e-01 1.130484587585e-01 1.129914517781e-01 1.130402745878e-01 1.131960441878e-01 1.134576025694e-01 1.138248280458e-01 1.142971491023e-01 1.148721555060e-01 1.155490140094e-01 1.163270590965e-01 1.172035035112e-01 1.181768065867e-01 1.192459237206e-01 1.204085089691e-01 1.216609567934e-01 1.230004355393e-01 1.244231259733e-01 1.259261853480e-01 1.275089590705e-01 1.291701023729e-01 1.309055404384e-01 1.327127325019e-01 1.345870148993e-01 1.365237658271e-01 1.385216506974e-01 1.405796492976e-01 1.426959117484e-01 1.448692361092e-01 1.470964332257e-01 1.493707965792e-01 1.516911741874e-01 1.540557956595e-01 1.564630205611e-01 1.589145772833e-01 1.614071285339e-01 1.639370785092e-01 1.665014871478e-01 1.690965435627e-01 1.717219753112e-01 1.743798587781e-01 1.770695052332e-01 1.797875589803e-01 1.825321869338e-01 1.852986137786e-01 1.880857648408e-01 1.908960138970e-01 1.937291857909e-01 1.965846663767e-01 1.994606262334e-01 2.023521261097e-01 2.052575834149e-01 2.081781626356e-01 2.111153321903e-01 2.140686461353e-01 2.170387412357e-01 2.200194284207e-01 2.230092338945e-01 2.260085355766e-01 2.290181146284e-01 2.320400996997e-01 2.350743630441e-01 2.381151514813e-01 2.411616518293e-01 2.442135511247e-01 2.472715087509e-01 2.503380852962e-01 2.534119640026e-01 2.564892679961e-01 2.595695702999e-01 2.626515988402e-01 2.657367546351e-01 2.688268520550e-01 2.719203276885e-01 2.750145628555e-01 2.781088227287e-01 2.812021977570e-01 2.842967255502e-01 2.873929557075e-01 2.904888155502e-01 2.935831995887e-01 2.966757611599e-01 2.997655175776e-01 3.028541503796e-01 3.059425394170e-01 3.090277673162e-01 3.121103140275e-01 3.151878354974e-01 3.182616355549e-01 3.213336458600e-01 3.244017651428e-01 3.274651528855e-01 3.305235535315e-01 3.335765748768e-01 3.366242913715e-01 3.396678554224e-01 3.427053152190e-01 3.457359608610e-01 3.487602130812e-01 3.517765519546e-01 3.547873853304e-01 3.577913394726e-01 3.607866562250e-01 3.637750916364e-01 3.667537475545e-01 3.697237288624e-01 3.726868469755e-01 3.756398149060e-01 3.785837287998e-01 3.815186213820e-01 3.844423462984e-01 3.873574957808e-01 3.902624103579e-01 3.931566277544e-01 3.960401415670e-01 3.989127494514e-01 4.017739026916e-01 4.046239036789e-01 4.074622456684e-01 4.102881928466e-01 4.131032468100e-01 4.159046433041e-01 4.186939427051e-01 4.214709177978e-01 4.242338095959e-01 4.269841947386e-01 4.297211115438e-01 4.324437989590e-01 4.351530632888e-01 4.378484901134e-01 4.405295712236e-01 4.431959565843e-01 4.458472030002e-01 4.484834224875e-01 4.511049502273e-01 4.537104453749e-01 4.563019769828e-01 4.588768520470e-01 4.614347313184e-01 4.639772875163e-01 4.665025171289e-01 4.690120465139e-01 4.715046906023e-01 4.739798822544e-01 4.764379295080e-01 4.788776652997e-01 4.813003866375e-01 4.837055286601e-01 4.860925662124e-01 4.884606888693e-01 4.908114429400e-01 4.931428923165e-01 4.954550579335e-01 4.977490357165e-01 5.000233182100e-01 5.022786250973e-01 5.045145503935e-01 5.067304091079e-01 5.089261589984e-01 5.111024806920e-01 5.132581747718e-01 5.153939162709e-01 5.175085390694e-01 5.196026073254e-01 5.216762340200e-01 5.237280297963e-01 5.257591370489e-01 5.277687659439e-01 5.297567096795e-01 5.317235145768e-01 5.336675329941e-01 5.355899269095e-01 5.374904667719e-01 5.393683094307e-01 5.412239089316e-01 5.430572663555e-01 5.448671582687e-01 5.466547340854e-01 5.484194456028e-01 5.501607141680e-01 5.518789588689e-01 5.535731866030e-01 5.552441575541e-01 5.568920456579e-01 5.585153027161e-01 5.601152262411e-01 5.616911199625e-01 5.632432006604e-01 5.647707962571e-01 5.662740023228e-01 5.677528544772e-01 5.692071945176e-01 5.706371742004e-01 5.720421141075e-01 5.734226131126e-01 5.747784388033e-01 5.761095851890e-01 5.774153216068e-01 5.786955307494e-01 5.799519589026e-01 5.811824912797e-01 5.823874342145e-01 5.835674530648e-01 5.847216804082e-01 5.858512873111e-01 5.869549677312e-01 5.880334557429e-01 5.890863935383e-01 5.901134664524e-01 5.911155688219e-01 5.920919784670e-01 5.930424021937e-01 5.939681593914e-01 5.948671893320e-01 5.957412284162e-01 5.965893125816e-01 5.974123830360e-01 5.982098698272e-01 5.989817065050e-01 5.997278983860e-01 6.004489285862e-01 6.011444516080e-01 6.018141147446e-01 6.024595981784e-01 6.030790219783e-01 6.036733782994e-01 6.042430145463e-01 6.047869341662e-01 6.053067301392e-01 6.058010961939e-01 6.062715018228e-01 6.067167832535e-01 6.071372914054e-01 6.075345767134e-01 6.079063723009e-01 6.082540387711e-01 6.085786457061e-01 6.088784414030e-01 6.091551633317e-01 6.094081927442e-01 6.096381354428e-01 6.098448706421e-01 6.100282247827e-01 6.101892516060e-01 6.103272591715e-01 6.104436221556e-01 6.105379996748e-01 6.106090016160e-01 6.106604373593e-01 6.106894945078e-01 6.106966896512e-01 6.106849669790e-01 6.106508479288e-01 6.105976988871e-01 6.105237975191e-01 6.104299184429e-01 6.103180865964e-01 6.101862549595e-01 6.100364433447e-01 6.098682509870e-01 6.096810955007e-01 6.094780440629e-01 6.092568844860e-01 6.090187578798e-01 6.087651488908e-01 6.084933767040e-01 6.082085633441e-01 6.079078774243e-01 6.075924629488e-01 6.072630419944e-01 6.069189158278e-01 6.065621993359e-01 6.061935240422e-01 6.058116587106e-01 6.054189976347e-01 6.050138891855e-01 6.045986804347e-01 6.041731483971e-01 6.037382462360e-01 6.032946474673e-01 6.028422396927e-01 6.023819252792e-01 6.019149709331e-01 6.014404728393e-01 6.009611863866e-01 6.004765952513e-01 5.999860421199e-01 5.994924672648e-01 5.989951434766e-01 5.984955846651e-01 5.979943794964e-01 5.974912061296e-01 5.969881931406e-01 5.964848828266e-01 5.959831690634e-01 5.954830364163e-01 5.949851114446e-01 5.944904791756e-01 5.939995722983e-01 5.935145390546e-01 5.930341550326e-01 5.925601368661e-01 5.920939332686e-01 5.916348636510e-01 5.911855842550e-01 5.907451858669e-01 5.903153874106e-01 5.898972150617e-01 5.894913467693e-01 5.890982957049e-01 5.887188789041e-01 5.883545323192e-01 5.880057803431e-01 5.876729579887e-01 5.873583025417e-01 5.870614192093e-01 5.867836758896e-01 5.865261781297e-01 5.862886287476e-01 5.860735878558e-01 5.858797516895e-01 5.857106887582e-01 5.855650881707e-01 5.854445419919e-01 5.853503531636e-01 5.852826713272e-01 5.852422573819e-01 5.852308181516e-01 5.852483341721e-01 5.852951286146e-01 5.853736052252e-01 5.854832778287e-01 5.856246283374e-01 5.857998757358e-01 5.860089070050e-01 5.862515404866e-01 5.865303588476e-01 5.868447513714e-01 5.871954518762e-01 5.875841058888e-01 5.880093241856e-01 5.884746493758e-01 5.889774763224e-01 5.895203178529e-01 5.901041991098e-01 5.907277494594e-01 5.913924068734e-01 5.920989567380e-01 5.928479238521e-01 5.936390243122e-01 5.944723475144e-01 5.953497287305e-01 5.962703126538e-01 5.972349004511e-01 5.982434295133e-01 5.992962075782e-01 6.003946966295e-01 6.015361918592e-01 6.027239870666e-01 6.039554042477e-01 6.052333709083e-01 6.065561463143e-01 6.079229789550e-01 6.093369843562e-01 6.107940662578e-01 6.122978190275e-01 6.138459319174e-01 6.154381952259e-01 6.170769223209e-01 6.187573835491e-01 6.204857682307e-01 6.222551915991e-01 6.240688636445e-01 6.259274277274e-01 6.278256946270e-01 6.297706317407e-01 6.317550240657e-01 6.337826284081e-01 6.358509876284e-01 6.379594767268e-01 6.401099621233e-01 6.422971547554e-01 6.445270518490e-01 6.467926211471e-01 6.490977722540e-01 6.514405261808e-01 6.538173189636e-01 6.562338372777e-01 6.586813469514e-01 6.611660332208e-01 6.636828617363e-01 6.662325017259e-01 6.688160961318e-01 6.714279537165e-01 6.740725208345e-01 6.767445445035e-01 6.794463381339e-01 6.821754563900e-01 6.849300177455e-01 6.877133513132e-01 6.905176885770e-01 6.933489004669e-01 6.962015564168e-01 6.990757935511e-01 7.019728526415e-01 7.048862226155e-01 7.078224568498e-01 7.107727015252e-01 7.137422088879e-01 7.167267827902e-01 7.197239882071e-01 7.227392199050e-01 7.257613445174e-01 7.287999152456e-01 7.318446906922e-01 7.349010236454e-01 7.379653457490e-01 7.410338915004e-01 7.441136229687e-01 7.471920773723e-01 7.502791017182e-01 7.533653919825e-01 7.564542391582e-01 7.595450087609e-01 7.626303587151e-01 7.657199837201e-01 7.688012048804e-01 7.718817364176e-01 7.749557953509e-01 7.780221413679e-01 7.810848175340e-01 7.841324862704e-01 7.871780520040e-01 7.902070158896e-01 7.932272408008e-01 7.962343873278e-01 7.992242328435e-01 8.022045765905e-01 8.051625350170e-01 8.081091634880e-01 8.110331628838e-01 8.139392455929e-01 8.168264923743e-01 8.196877382376e-01 8.225334914576e-01 8.253484910496e-01 8.281450119240e-01 8.309129351743e-01 8.336537241511e-01 8.363709922641e-01 8.390535916852e-01 8.417139685513e-01 8.443379485134e-01 8.469341698770e-01 8.494975637551e-01 8.520247663311e-01 8.545243439355e-01 8.569812554583e-01 8.594095409743e-01 8.617956398810e-01 8.641460849530e-01 8.664600503322e-01 8.687295421008e-01 8.709662456726e-01 8.731537392505e-01 8.753061563306e-01 8.774126579945e-01 8.794758887696e-01 8.814981634690e-01 8.834692121866e-01 8.854028945914e-01 8.872827975473e-01 8.891203526308e-01 8.909089417325e-01 8.926466437932e-01 8.943408173532e-01 8.959780957596e-01 8.975723662913e-01 8.991095175125e-01 9.005977877850e-01 9.020351920465e-01 9.034146028987e-01 9.047483964144e-01 9.060205809886e-01 9.072447688950e-01 9.084102041150e-01 9.095198270073e-01 9.105786489773e-01 9.115735048564e-01 9.125194775129e-01 9.134010875663e-01 9.142303172834e-01 9.149994456880e-01 9.157086368839e-01 9.163643350445e-01 9.169538853112e-01 9.174914568630e-01 9.179638806737e-01 9.183790256623e-01 9.187355316410e-01 9.190266831610e-01 9.192649355573e-01 9.194347511815e-01 9.195499244041e-01 9.196004139454e-01 9.195894487770e-01 9.195212973600e-01 9.193859708780e-01 9.191970246536e-01 9.189391857831e-01 9.186255244013e-01 9.182494971253e-01 9.178088032219e-01 9.173138026459e-01 9.167500661172e-01 9.161319557804e-01 9.154490334842e-01 9.147062968138e-01 9.139059493509e-01 9.130399094863e-01 9.121209766237e-01 9.111357272664e-01 9.100958390693e-01 9.089958349170e-01 9.078350225832e-01 9.066215995854e-01 9.053428276296e-01 9.040144933148e-01 9.026231912573e-01 9.011784709417e-01 8.996789483218e-01 8.981196761273e-01 8.965118220659e-01 8.948436211216e-01 8.931272226024e-01 8.913549973561e-01 8.895305673654e-01 8.876591035680e-01 8.857309935064e-01 8.837596478961e-01 8.817341136147e-01 8.796645012543e-01 8.775471508060e-01 8.753812003019e-01 8.731755769364e-01 8.709202208486e-01 8.686262978642e-01 8.662884326584e-01 8.639102836595e-01 8.614950931598e-01 8.590375131370e-01 8.565487416643e-01 8.540195270027e-01 8.514594967381e-01 8.488663879266e-01 8.462405628132e-01 8.435888734806e-01 8.409050473603e-01 8.381984016410e-01 8.354637655597e-01 8.327085427690e-01 8.299326369158e-01 8.271350868854e-01 8.243236611717e-01 8.214932677733e-01 8.186521260757e-01 8.157986319218e-01 8.129357001657e-01 8.100675733218e-01 8.071911281243e-01 8.043166537782e-01 8.014384004802e-01 7.985640085475e-01 7.956937968718e-01 7.928297184237e-01 7.899781039899e-01 7.871356870310e-01 7.843107242384e-01 7.815016098638e-01 7.787133389962e-01 7.759497471458e-01 7.732094668790e-01 7.705014540346e-01 7.678232807624e-01 7.651804566752e-01 7.625753239480e-01 7.600101403591e-01 7.574916907748e-01 7.550163063672e-01 7.525941266747e-01 7.502239262860e-01 7.479096878458e-01 7.456569413178e-01 7.434640438317e-01 7.413403984246e-01 7.392829167528e-01 7.372994631119e-01 7.353908679938e-01 7.335594555095e-01 7.318121188581e-01 7.301452965375e-01 7.285696793003e-01 7.270821712119e-01 7.256879568605e-01 7.243919753683e-01 7.231908912971e-01 7.220953863744e-01 7.211011835800e-01 7.202134633829e-01 7.194363310415e-01 7.187665864698e-01 7.182145065741e-01 7.177730875594e-01 7.174505859823e-01 7.172452055446e-01 7.171598392070e-01 7.171972889846e-01 7.173537990091e-01 7.176372423190e-01 7.180420147118e-01 7.185723072774e-01 7.192286892137e-01 7.200081075990e-01 7.209154485757e-01 7.219449915583e-01 7.231006154218e-01 7.243796656100e-01 7.257796503612e-01 7.273058909494e-01 7.289478367020e-01 7.307115026420e-01 7.325907731719e-01 7.345860165384e-01 7.366953047184e-01 7.389134042183e-01 7.412415531742e-01 7.436729306322e-01 7.462084026740e-01 7.488417167660e-01 7.515712503683e-01 7.543933760212e-01 7.573019563132e-01 7.602985357904e-01 7.633733360290e-01 7.665253839199e-01 7.697505906265e-01 7.730421656868e-01 7.763993232971e-01 7.798118082263e-01 7.832823928140e-01 7.867990839075e-01 7.903619514982e-01 7.939632973643e-01 7.975976390812e-01 8.012649514415e-01 8.049518745786e-01 8.086602391809e-01 8.123816435567e-01 8.161110365635e-01 8.198458672266e-01 8.235749277177e-01 8.273011954224e-01 8.310112568506e-01 8.347060313183e-01 8.383778456714e-01 8.420199328281e-01 8.456323151272e-01 8.492018090666e-01 8.527329438118e-01 8.562141606162e-01 8.596423347678e-01 8.630145745670e-01 8.663218834635e-01 8.695670859488e-01 8.727373025620e-01 8.758344323416e-01 8.788532558150e-01 8.817857173582e-01 8.846349762708e-01 8.873912349200e-01 8.900534910667e-01 8.926188180286e-01 8.950816722823e-01 8.974430305937e-01 8.996967023386e-01 9.018433069493e-01 9.038776930779e-01 9.057993256600e-01 9.076065032892e-01 9.092971861499e-01 9.108715604628e-01 9.123266854592e-01 9.136640650931e-01 9.148810290008e-01 9.159806666146e-01 9.169601847288e-01 9.178204962213e-01 9.185661004238e-01 9.191939968943e-01 9.197092839072e-01 9.201113665790e-01 9.204047835487e-01 9.205926842266e-01 9.206746609585e-01 9.206599188366e-01 9.205472736227e-01 9.203436025950e-01 9.200544467747e-01 9.196821864678e-01 9.192362874894e-01 9.187188664733e-01 9.181389733560e-01 9.175023376375e-01 9.168165767742e-01 9.160896557475e-01 9.153284934451e-01 9.145417632197e-01 9.137387740457e-01 9.129282864292e-01 9.121195150188e-01 9.113221885856e-01 9.105443228568e-01 9.097991535793e-01 9.090959095225e-01 9.084438172870e-01 9.078550428217e-01 9.073400025636e-01 9.069087203103e-01 9.065734515255e-01 9.063438144619e-01 9.062321115371e-01 9.062472170787e-01 9.064000061189e-01 9.067023729650e-01 9.071614128329e-01 9.077889058731e-01 9.085921519370e-01 9.095815613072e-01 9.107640469729e-01 9.121475633780e-01 9.137389113982e-01 9.155428415640e-01 9.175680561093e-01 9.198153265981e-01 9.222909974975e-01 9.249968771022e-01 9.279333602436e-01 9.311058343676e-01 9.345079562128e-01 9.381446059230e-01 9.420109701546e-01 9.461022882080e-01 9.504199259373e-01 9.549526161883e-01 9.597001544514e-01 9.646523520978e-01 9.698009961300e-01 9.751422637797e-01 9.806589233938e-01 9.863488834679e-01 9.921956000319e-01 9.981877757817e-01 1.004317412362e+00 1.010564757430e+00 1.016923619031e+00 1.023373100260e+00 1.029904248853e+00 1.036500613293e+00 1.043144082589e+00 1.049825762716e+00 1.056522223409e+00 1.063224325029e+00 1.069912356411e+00 1.076572032488e+00 1.083188399985e+00 1.089741194026e+00 1.096221101582e+00 1.102607220491e+00 1.108889029948e+00 1.115047424424e+00 1.121068074711e+00 1.126940761283e+00 1.132645447050e+00 1.138174609657e+00 1.143509587723e+00 1.148641786442e+00 1.153558544278e+00 1.158245437993e+00 1.162696393552e+00 1.166896492074e+00 1.170839960233e+00 1.174515314387e+00 1.177915053441e+00 1.181033103433e+00 1.183860851405e+00 1.186394551038e+00 1.188626791796e+00 1.190556266339e+00 1.192176627140e+00 1.193486982056e+00 1.194485864219e+00 1.195169777924e+00 1.195543253684e+00 1.195602099363e+00 1.195351828447e+00 1.194792964392e+00 1.193927405887e+00 1.192765495650e+00 1.191302592159e+00 1.189555036236e+00 1.187520386978e+00 1.185211739073e+00 1.182635667952e+00 1.179797401050e+00 1.176714970040e+00 1.173387713700e+00 1.169835424199e+00 1.166062942460e+00 1.162085532735e+00 1.157918180843e+00 1.153564126249e+00 1.149051454528e+00 1.144378745712e+00 1.139570526836e+00 1.134638184713e+00 1.129591321314e+00 1.124456193159e+00 1.119232065420e+00 1.113948927351e+00 1.108611955892e+00 1.103238428800e+00 1.097849126815e+00 1.092446344481e+00 1.087060462827e+00 1.081690073528e+00 1.076361491193e+00 1.071084776757e+00 1.065868138477e+00 1.060737032484e+00 1.055687341130e+00 1.050749666629e+00 1.045923089169e+00 1.041221867732e+00 1.036663724813e+00 1.032245493847e+00 1.027995026146e+00 1.023903391655e+00 1.019991699714e+00 1.016264075177e+00 1.012723577605e+00 1.009387936326e+00 1.006247279720e+00 1.003322574675e+00 1.000606294794e+00 9.981064988990e-01 9.958282777765e-01 9.937645751018e-01 9.919282328705e-01 9.903038866809e-01 9.889033247191e-01 9.877155225952e-01 9.867380948569e-01 9.859703616235e-01 9.853970485092e-01 9.850236011150e-01 9.848263304909e-01 9.848083895563e-01 9.849533911939e-01 9.852460044979e-01 9.856849966288e-01 9.862390716051e-01 9.869107420017e-01 9.876737180855e-01 9.885160919351e-01 9.894235349461e-01 9.903713091204e-01 9.913553684262e-01 9.923458717973e-01 9.933370681891e-01 9.943079992028e-01 9.952413881751e-01 9.961305109863e-01 9.969507012271e-01 9.977022153434e-01 9.983632612246e-01 9.989309143458e-01 9.993975267856e-01 9.997522298083e-01 9.999985193376e-01 1.000124428664e+00 1.000142003572e+00 1.000041138770e+00 9.998333941362e-01 9.995225099195e-01 9.991110715280e-01 9.986187210433e-01 9.980396106313e-01 9.974007405178e-01 9.967027249210e-01 9.959605344219e-01 9.951947123622e-01 9.944036875101e-01 9.936163028917e-01 9.928315554180e-01 9.920686880069e-01 9.913366733606e-01 9.906404124810e-01 9.899990221616e-01 9.894048017036e-01 9.888781726955e-01 9.884156667889e-01 9.880221035712e-01 9.877086726805e-01 9.874661708905e-01 9.873129755029e-01 9.872412403862e-01 9.872641896581e-01 9.873865684803e-01 9.876158052103e-01 9.879696234557e-01 9.884520916143e-01 9.890917324403e-01 9.898974249605e-01 9.908993088825e-01 9.921219074250e-01 9.935856675996e-01 9.953312263032e-01 9.973746202083e-01 9.997568841220e-01 1.002497605476e+00 1.005623837379e+00 1.009159591605e+00 1.013109809683e+00 1.017494688259e+00 1.022300206863e+00 1.027523615883e+00 1.033141780030e+00 1.039117305659e+00 1.045413924844e+00 1.051964279074e+00 1.058712925602e+00 1.065573474727e+00 1.072464612223e+00 1.079293846089e+00 1.085955268214e+00 1.092357578855e+00 1.098386074541e+00 1.103949323857e+00 1.108944003488e+00 1.113279900198e+00 1.116881215912e+00 1.119668035664e+00 1.121596194390e+00 1.122615584664e+00 1.122709945510e+00 1.121872598312e+00 1.120116042013e+00 1.117481392186e+00 1.114014601144e+00 1.109796555549e+00 1.104909072367e+00 1.099459506170e+00 1.093565490847e+00 1.087343490344e+00 1.080929764162e+00 1.074441922165e+00 1.068010229253e+00 1.061740805313e+00 1.055729474154e+00 1.050060639181e+00 1.044779521107e+00 1.039929167234e+00 1.035505801040e+00 1.031497849462e+00 1.027863403645e+00 1.024536929640e+00 1.021456596789e+00 1.018527230912e+00 1.015677721698e+00 1.012820146489e+00 1.009892092226e+00 1.006848769083e+00 1.003655836878e+00 1.000330758572e+00 9.968938960799e-01 9.934185700826e-01 9.899983437485e-01 9.867503717914e-01 9.838252307884e-01 9.813662026166e-01 9.795431776149e-01 9.784950556363e-01 9.783568596491e-01 9.792254725317e-01 9.811510823604e-01 9.841479819615e-01 9.881553060817e-01 9.930794666676e-01 9.987555777993e-01 1.004980234312e+00 1.011522202955e+00 1.018107075916e+00 1.024477569940e+00 1.030353792399e+00 1.035499316049e+00 1.039694847253e+00 1.042765526546e+00 1.044603136088e+00 1.045131629873e+00 1.044363526746e+00 1.042347380291e+00 1.039201344360e+00 1.035092789600e+00 1.030210555087e+00 1.024793562733e+00 1.019060955764e+00 1.013247381962e+00 1.007553257459e+00 1.002142199340e+00 9.971401722886e-01 9.926054616891e-01 9.885685386924e-01 9.849900436672e-01 9.818197138512e-01 9.783959428056e-01 9.733213584579e-01 9.680982699310e-01 9.643933147626e-01 9.631496346917e-01 9.640903982077e-01 9.658466308191e-01 9.666873624745e-01 9.654460537415e-01 9.621302244362e-01 9.579260095494e-01 9.546397236653e-01 9.537837306967e-01 9.557595668748e-01 9.596496218599e-01 9.637156114557e-01 9.662721721730e-01 9.665196990533e-01 9.649190941659e-01 9.628949079977e-01 9.620510176259e-01 9.633004973448e-01 9.663110625199e-01 9.696268649656e-01 9.714092019762e-01 9.703585149078e-01 9.663348724034e-01 9.604547511836e-01 9.545766931019e-01 9.503885235510e-01 9.485913494252e-01 9.486092100981e-01 9.489587397084e-01 9.481036451162e-01 9.453315847404e-01 9.411522396449e-01 9.370611957612e-01 9.347979303730e-01 9.354037352383e-01 9.385963912920e-01 9.428772774940e-01 9.462497944413e-01 9.471510774976e-01 9.451499913424e-01 9.410891477474e-01 9.365743445115e-01 9.331160106295e-01 9.313343432558e-01 9.306199123432e-01 9.294879676296e-01 9.264353588401e-01 9.207886846430e-01 9.131288390323e-01 9.051384593909e-01 8.988461778669e-01 8.956402353589e-01 8.955892823686e-01 8.974608723928e-01 8.993830640328e-01 8.998376244369e-01 8.984220632145e-01 8.959799000968e-01 8.941051829945e-01 8.942525973597e-01 8.968568901962e-01 9.010017365829e-01 9.048352623830e-01 9.064466551591e-01 9.047429192835e-01 8.999220394076e-01 8.933126129351e-01 8.866535161349e-01 8.811797679038e-01 8.769702608795e-01 8.729167593407e-01 8.673795777391e-01 8.591756399907e-01 8.483375307636e-01 8.363343068449e-01 8.256170464537e-01 8.185883807067e-01 8.165083155453e-01 8.189573958724e-01 8.241303157225e-01 8.297893843932e-01 8.343216148533e-01 8.373015389863e-01 8.393726093391e-01 8.415981733090e-01 8.446653071973e-01 8.483982050657e-01 8.519576285113e-01 8.546098287944e-01 8.565665402202e-01 8.592806386169e-01 8.644083321945e-01 8.674806040603e-01 8.494081010654e-01 8.076317020050e-01 7.786676901026e-01 7.878901608379e-01 8.273730447342e-01 8.664236046363e-01 8.805664056004e-01 8.680283261314e-01 8.503572074595e-01 8.576577659753e-01 9.014698823510e-01 9.613006387282e-01 1.001872948543e+00 9.973151714048e-01 9.442903360732e-01 8.667422830050e-01 8.116323997355e-01 8.216496383170e-01 8.929977086042e-01 9.799075466844e-01 1.037358766894e+00 1.043635289958e+00 1.002925267092e+00 9.407672264605e-01 8.922455233653e-01 8.802479213672e-01 8.978689600251e-01 9.182349247248e-01 9.197053526934e-01 9.008010886606e-01 8.799684630718e-01 8.817789706605e-01 9.148290420731e-01 9.617380624192e-01 9.930698455181e-01 9.869986991862e-01 9.402738052144e-01 8.711488391843e-01 8.144704151400e-01 8.027065441005e-01 8.381520189284e-01 8.913031613019e-01 9.286412976264e-01 9.334094689229e-01 9.100609353173e-01 8.790950142007e-01 8.639476379628e-01 8.732976773278e-01 8.943741895018e-01 9.056036910548e-01 8.944067187771e-01 8.669771160301e-01 8.470653331606e-01 8.610741397648e-01 9.143596488755e-01 9.842910090204e-01 1.038282784937e+00 1.053197291635e+00 1.024474872246e+00 9.680107325916e-01 9.158288371882e-01 9.004307647742e-01 9.303900948766e-01 9.833581129670e-01 1.026926227591e+00 1.040462976997e+00 1.023057120795e+00 9.915579719941e-01 9.706842344745e-01 9.762665675333e-01 1.002907680788e+00 1.029520909967e+00 1.036385044510e+00 1.017898759121e+00 9.860977422158e-01 9.647734477566e-01 9.736491734456e-01 1.011676556302e+00 1.057116991807e+00 1.083919236402e+00 1.076757940814e+00 1.037434579598e+00 9.841150209253e-01 9.431586863567e-01 9.330579046723e-01 9.501789752639e-01 9.727867809238e-01 9.788487317977e-01 9.597569839616e-01 9.240971579901e-01 8.924986950911e-01 8.840481386653e-01 9.006174855943e-01 9.249008792629e-01 9.346901539991e-01 9.180799788482e-01 8.807691867190e-01 8.447172086278e-01 8.361416907486e-01 8.647634298516e-01
 6.212831827456e-01 6.202936171612e-01 6.194304253277e-01 6.187503255405e-01 6.181512786777e-01 6.174730531996e-01 6.166161012089e-01 6.156020399680e-01 6.145640976773e-01 6.136604630803e-01 6.129428692181e-01 6.122982291288e-01 6.115451309133e-01 6.105898548107e-01 6.094928028517e-01 6.084060661666e-01 6.074627810917e-01 6.066899783876e-01 6.059826336764e-01 6.051680229812e-01 6.041433319308e-01 6.029690738730e-01 6.018223673189e-01 6.008455872895e-01 6.000355207531e-01 5.992573584449e-01 5.983485791382e-01 5.972376916383e-01 5.959985845466e-01 5.948012059100e-01 5.937811115190e-01 5.929289145549e-01 5.920959225676e-01 5.911081087469e-01 5.898975072912e-01 5.885589033860e-01 5.872908781943e-01 5.862401017671e-01 5.853715342081e-01 5.844831204977e-01 5.833743706026e-01 5.820181957027e-01 5.805803496270e-01 5.792795749947e-01 5.782117505957e-01 5.772795398543e-01 5.762717103259e-01 5.750300094662e-01 5.735696705075e-01 5.720657631731e-01 5.707150274706e-01 5.695869633064e-01 5.685718921550e-01 5.674636109940e-01 5.661105194608e-01 5.645393715871e-01 5.629497268903e-01 5.615529203596e-01 5.603963412068e-01 5.593190984531e-01 5.580878196130e-01 5.565907336911e-01 5.549266259369e-01 5.533183410716e-01 5.519282004955e-01 5.507268249837e-01 5.495338377331e-01 5.481730815100e-01 5.466063817360e-01 5.449428034492e-01 5.433376377208e-01 5.418903955034e-01 5.405857724601e-01 5.393094311020e-01 5.379215397821e-01 5.363490972913e-01 5.346359885997e-01 5.329266992456e-01 5.313754570320e-01 5.300237574571e-01 5.287455783580e-01 5.273246691285e-01 5.256330533139e-01 5.237540373391e-01 5.219238880110e-01 5.203451885050e-01 5.190058195403e-01 5.176779809227e-01 5.161033010849e-01 5.142161474777e-01 5.122049595416e-01 5.103542827062e-01 5.088055575264e-01 5.074399777211e-01 5.059797497423e-01 5.042195403586e-01 5.021938864741e-01 5.001470765611e-01 4.983275605924e-01 4.967841218644e-01 4.953305963425e-01 4.937076245262e-01 4.917903131618e-01 4.896869098797e-01 4.876441860166e-01 4.858401095155e-01 4.842421910989e-01 4.826477625187e-01 4.808582252584e-01 4.788342511981e-01 4.767128923748e-01 4.746879684207e-01 4.728570860865e-01 4.711562539950e-01 4.694258640093e-01 4.675360318972e-01 4.654794029686e-01 4.633608139288e-01 4.613190820821e-01 4.594212081327e-01 4.576227819042e-01 4.557971108757e-01 4.538359607649e-01 4.517291138885e-01 4.495692164278e-01 4.474771078026e-01 4.455092376476e-01 4.436136390240e-01 4.416777703830e-01 4.396180673906e-01 4.374470605148e-01 4.352490114706e-01 4.331136940602e-01 4.310694329643e-01 4.290663340653e-01 4.270236546800e-01 4.248900638351e-01 4.226803080649e-01 4.204535952218e-01 4.182663507711e-01 4.161401654182e-01 4.140426234598e-01 4.119161350692e-01 4.097245066134e-01 4.074735256413e-01 4.052029882014e-01 4.029568820093e-01 4.007529701622e-01 3.985703139130e-01 3.963639787321e-01 3.941064966939e-01 3.918028911615e-01 3.894842657839e-01 3.871822904529e-01 3.849057397672e-01 3.826361761186e-01 3.803457587861e-01 3.780260281173e-01 3.756837186267e-01 3.733306624178e-01 3.709772093467e-01 3.686285357590e-01 3.662823297861e-01 3.639313260228e-01 3.615716838981e-01 3.591974649540e-01 3.568042069119e-01 3.543981186437e-01 3.519898451331e-01 3.495850826955e-01 3.471835042798e-01 3.447782224978e-01 3.423591665609e-01 3.399191287815e-01 3.374657940617e-01 3.350086889438e-01 3.325532235402e-01 3.300995343697e-01 3.276399030116e-01 3.251678969764e-01 3.226819261036e-01 3.201884353296e-01 3.176902802787e-01 3.151866826303e-01 3.126771906955e-01 3.101605472046e-01 3.076381662579e-01 3.051144092183e-01 3.025866874809e-01 3.000508539888e-01 2.975025232557e-01 2.949465915927e-01 2.923878515971e-01 2.898326332819e-01 2.872804657139e-01 2.847237849982e-01 2.821550727136e-01 2.795771307019e-01 2.769972285212e-01 2.744223561666e-01 2.718515110085e-01 2.692803921288e-01 2.667000947117e-01 2.641113643514e-01 2.615240480788e-01 2.589453742542e-01 2.563719446119e-01 2.537979148779e-01 2.512142289010e-01 2.486239324499e-01 2.460377709222e-01 2.434633488741e-01 2.408951494244e-01 2.383222404383e-01 2.357412310105e-01 2.331569188748e-01 2.305793272609e-01 2.280137841477e-01 2.254523421031e-01 2.228865288195e-01 2.203185191630e-01 2.177550077888e-01 2.152016009329e-01 2.126608813899e-01 2.101255670069e-01 2.075904607296e-01 2.050618580847e-01 2.025473351939e-01 2.000474661409e-01 1.975598317034e-01 1.950819134775e-01 1.926134777918e-01 1.901590156188e-01 1.877245800146e-01 1.853073256192e-01 1.829043335035e-01 1.805169265331e-01 1.781473991769e-01 1.757987950110e-01 1.734742266181e-01 1.711715962565e-01 1.688901613107e-01 1.666336153047e-01 1.644034526891e-01 1.622022461703e-01 1.600316304646e-01 1.578934784511e-01 1.557867405371e-01 1.537152954335e-01 1.516819963618e-01 1.496861016611e-01 1.477323728250e-01 1.458227220329e-01 1.439572276742e-01 1.421394763408e-01 1.403730712606e-01 1.386577676799e-01 1.369971613297e-01 1.353939189316e-01 1.338503753899e-01 1.323696375949e-01 1.309550527951e-01 1.296070258294e-01 1.283270510061e-01 1.271201205301e-01 1.259880068121e-01 1.249340995460e-01 1.239606550559e-01 1.230687121764e-01 1.222590750971e-01 1.215363710154e-01 1.209034274877e-01 1.203601982598e-01 1.199095658626e-01 1.195515424216e-01 1.192867188768e-01 1.191174247423e-01 1.190447870775e-01 1.190684589055e-01 1.191893339852e-01 1.194079818309e-01 1.197225415355e-01 1.201328375607e-01 1.206377413055e-01 1.212363158673e-01 1.219281249252e-01 1.227129258977e-01 1.235881907973e-01 1.245520516700e-01 1.256031310562e-01 1.267379687657e-01 1.279549954707e-01 1.292521153309e-01 1.306265479857e-01 1.320760092079e-01 1.335999897689e-01 1.351968126687e-01 1.368617771979e-01 1.385925071494e-01 1.403844318302e-01 1.422357224720e-01 1.441470641715e-01 1.461163756051e-01 1.481413275623e-01 1.502195688062e-01 1.523471232012e-01 1.545188761141e-01 1.567353394674e-01 1.589956399626e-01 1.612992790854e-01 1.636457161115e-01 1.660311547376e-01 1.684507395334e-01 1.709032735061e-01 1.733876093421e-01 1.759035400051e-01 1.784524937839e-01 1.810316197708e-01 1.836388978446e-01 1.862706206927e-01 1.889243390253e-01 1.915990337516e-01 1.942988162153e-01 1.970224185885e-01 1.997670668011e-01 2.025312569522e-01 2.053106758579e-01 2.081039381961e-01 2.109147593384e-01 2.137418815455e-01 2.165869131213e-01 2.194468793941e-01 2.223176542153e-01 2.251973908477e-01 2.280878383154e-01 2.309903501027e-01 2.339042205522e-01 2.368321545773e-01 2.397660100001e-01 2.427053117935e-01 2.456513163717e-01 2.486040047800e-01 2.515658034768e-01 2.545359114380e-01 2.575102066390e-01 2.604876288807e-01 2.634673038835e-01 2.664496341535e-01 2.694384235741e-01 2.724324838647e-01 2.754276045095e-01 2.784234043063e-01 2.814182116008e-01 2.844134089855e-01 2.874123512005e-01 2.904118065207e-01 2.934105584181e-01 2.964072909271e-01 2.994011428225e-01 3.023941943218e-01 3.053860842634e-01 3.083770083025e-01 3.113650838112e-01 3.143488848615e-01 3.173277545305e-01 3.203043719894e-01 3.232785113479e-01 3.262486337087e-01 3.292135345193e-01 3.321729470989e-01 3.351266935803e-01 3.380773705798e-01 3.410221388645e-01 3.439608523192e-01 3.468938987682e-01 3.498192792580e-01 3.527379349334e-01 3.556515226891e-01 3.585577298495e-01 3.614554048497e-01 3.643453800350e-01 3.672268270862e-01 3.701004425583e-01 3.729672724368e-01 3.758227667144e-01 3.786701173535e-01 3.815075905727e-01 3.843351862437e-01 3.871536731375e-01 3.899614230954e-01 3.927591750021e-01 3.955468154807e-01 3.983227576192e-01 4.010871276494e-01 4.038407302924e-01 4.065823358474e-01 4.093131061293e-01 4.120316937679e-01 4.147375664618e-01 4.174310482957e-01 4.201117697682e-01 4.227796151061e-01 4.254347912118e-01 4.280759133064e-01 4.307033083330e-01 4.333173980070e-01 4.359170888619e-01 4.385023638772e-01 4.410737263292e-01 4.436303666201e-01 4.461722731186e-01 4.486985904170e-01 4.512100997175e-01 4.537066120154e-01 4.561870131395e-01 4.586509735285e-01 4.610992950385e-01 4.635311078758e-01 4.659472227514e-01 4.683467307519e-01 4.707280913130e-01 4.730930812331e-01 4.754402426544e-01 4.777701014442e-01 4.800831806192e-01 4.823778547695e-01 4.846543320844e-01 4.869123845566e-01 4.891519167037e-01 4.913731478283e-01 4.935756240286e-01 4.957589405797e-01 4.979234320704e-01 5.000676592427e-01 5.021929280213e-01 5.042985920721e-01 5.063843516648e-01 5.084508627281e-01 5.104966796355e-01 5.125216057537e-01 5.145264958465e-01 5.165109820191e-01 5.184738476615e-01 5.204165538916e-01 5.223378920637e-01 5.242380313308e-01 5.261168275521e-01 5.279736658931e-01 5.298091263285e-01 5.316227346977e-01 5.334138389753e-01 5.351837049640e-01 5.369304490337e-01 5.386550554593e-01 5.403576681521e-01 5.420366213463e-01 5.436930709661e-01 5.453267391504e-01 5.469377483613e-01 5.485251609320e-01 5.500895827283e-01 5.516304051930e-01 5.531478050317e-01 5.546412025701e-01 5.561115012259e-01 5.575583978230e-01 5.589803163182e-01 5.603783107219e-01 5.617525972573e-01 5.631030106888e-01 5.644285245965e-01 5.657299969425e-01 5.670066407412e-01 5.682593079201e-01 5.694874259528e-01 5.706909095358e-01 5.718701282355e-01 5.730239294222e-01 5.741532424897e-01 5.752578247690e-01 5.763367966271e-01 5.773922333839e-01 5.784215859560e-01 5.794264688879e-01 5.804068695316e-01 5.813610744877e-01 5.822918493141e-01 5.831962256373e-01 5.840756176395e-01 5.849305587832e-01 5.857597791888e-01 5.865648830485e-01 5.873447944153e-01 5.880987930530e-01 5.888281804260e-01 5.895330988997e-01 5.902134229308e-01 5.908680245086e-01 5.914980897530e-01 5.921038677260e-01 5.926847401389e-01 5.932404741181e-01 5.937725475370e-01 5.942794231802e-01 5.947625813359e-01 5.952213443953e-01 5.956553055059e-01 5.960660820816e-01 5.964522576528e-01 5.968143343834e-01 5.971537642981e-01 5.974683482768e-01 5.977605274246e-01 5.980291563731e-01 5.982740882942e-01 5.984969400524e-01 5.986968105813e-01 5.988743149882e-01 5.990293083969e-01 5.991608476830e-01 5.992727940671e-01 5.993610430480e-01 5.994283933901e-01 5.994747095832e-01 5.994988031843e-01 5.995037300110e-01 5.994873087873e-01 5.994503117948e-01 5.993943582146e-01 5.993170999479e-01 5.992212001929e-01 5.991061242377e-01 5.989726461906e-01 5.988208071560e-01 5.986501530954e-01 5.984618270218e-01 5.982567661621e-01 5.980339082840e-01 5.977952676734e-01 5.975394910797e-01 5.972683048563e-01 5.969816771236e-01 5.966791753750e-01 5.963637505044e-01 5.960332729566e-01 5.956889024332e-01 5.953317160894e-01 5.949615603178e-01 5.945796243129e-01 5.941851549419e-01 5.937800129898e-01 5.933645727818e-01 5.929379368967e-01 5.925022442025e-01 5.920575648181e-01 5.916035983277e-01 5.911429344419e-01 5.906739356319e-01 5.901990465655e-01 5.897174836574e-01 5.892308067238e-01 5.887394157028e-01 5.882431243087e-01 5.877433555102e-01 5.872405583552e-01 5.867357414063e-01 5.862307276990e-01 5.857235279438e-01 5.852165167046e-01 5.847107038565e-01 5.842059059855e-01 5.837034830061e-01 5.832032986713e-01 5.827071932247e-01 5.822152917778e-01 5.817288531795e-01 5.812481668582e-01 5.807744485011e-01 5.803083229428e-01 5.798507764000e-01 5.794024703474e-01 5.789638294622e-01 5.785364945075e-01 5.781201001923e-01 5.777175982338e-01 5.773273886014e-01 5.769517197414e-01 5.765911579904e-01 5.762465780453e-01 5.759195866518e-01 5.756085377640e-01 5.753173159500e-01 5.750445019588e-01 5.747931367428e-01 5.745627284175e-01 5.743537064427e-01 5.741674400162e-01 5.740055125593e-01 5.738671960224e-01 5.737557071461e-01 5.736688881264e-01 5.736105879467e-01 5.735789783988e-01 5.735766703666e-01 5.736036991534e-01 5.736607236922e-01 5.737490831844e-01 5.738687926470e-01 5.740223891952e-01 5.742081587595e-01 5.744283910992e-01 5.746835592071e-01 5.749743516741e-01 5.753009440086e-01 5.756643389667e-01 5.760654598924e-01 5.765048044050e-01 5.769817585808e-01 5.774999246824e-01 5.780561161260e-01 5.786537575737e-01 5.792923979577e-01 5.799712381234e-01 5.806933112154e-01 5.814573327197e-01 5.822637932084e-01 5.831138836736e-01 5.840062699212e-01 5.849442187055e-01 5.859246069495e-01 5.869497835827e-01 5.880203096872e-01 5.891346332099e-01 5.902949129575e-01 5.914992596483e-01 5.927496402436e-01 5.940450458914e-01 5.953854313472e-01 5.967725905039e-01 5.982031621444e-01 5.996811417192e-01 6.012028588370e-01 6.027701780720e-01 6.043832745225e-01 6.060391486401e-01 6.077424653895e-01 6.094881405843e-01 6.112790424846e-01 6.131135305396e-01 6.149913223872e-01 6.169134034400e-01 6.188757887842e-01 6.208832446530e-01 6.229311157299e-01 6.250207609623e-01 6.271524921790e-01 6.293223730050e-01 6.315351747789e-01 6.337842616966e-01 6.360738532605e-01 6.384011166004e-01 6.407654258457e-01 6.431675186473e-01 6.456037617264e-01 6.480773274630e-01 6.505843493438e-01 6.531248591726e-01 6.556997672967e-01 6.583047089866e-01 6.609440852418e-01 6.636100862823e-01 6.663088568416e-01 6.690352446904e-01 6.717889996073e-01 6.745711762393e-01 6.773764402973e-01 6.802105971347e-01 6.830659086321e-01 6.859449155694e-01 6.888474376634e-01 6.917683788535e-01 6.947129842026e-01 6.976729670494e-01 7.006542541835e-01 7.036505608005e-01 7.066627570710e-01 7.096918202874e-01 7.127314031425e-01 7.157883755556e-01 7.188526511025e-01 7.219297464777e-01 7.250166195446e-01 7.281099484024e-01 7.312134680808e-01 7.343196494497e-01 7.374351259149e-01 7.405512570089e-01 7.436717388341e-01 7.467952918616e-01 7.499162734722e-01 7.530412185473e-01 7.561593560475e-01 7.592801493780e-01 7.623937208524e-01 7.655037507290e-01 7.686094140025e-01 7.717029354045e-01 7.747951948050e-01 7.778726293688e-01 7.809427097363e-01 7.840012397948e-01 7.870457131399e-01 7.900802633412e-01 7.930945776629e-01 7.960998707077e-01 7.990828132798e-01 8.020507140623e-01 8.049998071584e-01 8.079263637289e-01 8.108372385649e-01 8.137194579223e-01 8.165853546660e-01 8.194228659501e-01 8.222365156546e-01 8.250266323482e-01 8.277843954051e-01 8.305218235293e-01 8.332231706075e-01 8.358997087372e-01 8.385435531786e-01 8.411542934931e-01 8.437367298739e-01 8.462789312009e-01 8.487936479562e-01 8.512673673148e-01 8.537085684635e-01 8.561119746069e-01 8.584753378301e-01 8.608044456665e-01 8.630877775329e-01 8.653366301173e-01 8.675400293010e-01 8.697030256362e-01 8.718251381955e-01 8.738981953340e-01 8.759342235895e-01 8.779175434324e-01 8.798613511780e-01 8.817551600298e-01 8.836011712674e-01 8.854027448543e-01 8.871503576049e-01 8.888556092666e-01 8.905040981687e-01 8.921071332078e-01 8.936574232120e-01 8.951536043761e-01 8.966028759384e-01 8.979911689396e-01 8.993339405592e-01 9.006178889310e-01 9.018485606764e-01 9.030260650269e-01 9.041431447322e-01 9.052117716236e-01 9.062159608404e-01 9.071701652735e-01 9.080634245061e-01 9.088986503357e-01 9.096800858033e-01 9.103964614238e-01 9.110617687323e-01 9.116607938576e-01 9.122056526970e-01 9.126894836262e-01 9.131103004914e-01 9.134777142774e-01 9.137768887320e-01 9.140234039851e-01 9.142032892088e-01 9.143249292286e-01 9.143876422596e-01 9.143841062707e-01 9.143263557584e-01 9.142000143778e-01 9.140185927904e-01 9.137731323591e-01 9.134652191009e-01 9.131009912342e-01 9.126679785291e-01 9.121821597474e-01 9.116293338988e-01 9.110189238317e-01 9.103481052738e-01 9.096130699921e-01 9.088242914837e-01 9.079683013241e-01 9.070589281522e-01 9.060861978220e-01 9.050548059677e-01 9.039675534328e-01 9.028156600112e-01 9.016138287183e-01 9.003469677965e-01 8.990274955387e-01 8.976504188094e-01 8.962150162361e-01 8.947286500819e-01 8.931807373509e-01 8.915852468884e-01 8.899314485783e-01 8.882252308279e-01 8.864685604473e-01 8.846555811606e-01 8.827978931604e-01 8.808837977683e-01 8.789246800366e-01 8.769151353521e-01 8.748568925775e-01 8.727557242622e-01 8.706040181342e-01 8.684126934139e-01 8.661731515854e-01 8.638936227398e-01 8.615730334543e-01 8.592089334823e-01 8.568098947785e-01 8.543679148527e-01 8.518941407980e-01 8.493825444060e-01 8.468362763009e-01 8.442603799390e-01 8.416496244610e-01 8.390139506313e-01 8.363455704733e-01 8.336545661810e-01 8.309377564261e-01 8.281959475771e-01 8.254358466781e-01 8.226529774635e-01 8.198557826519e-01 8.170403100571e-01 8.142113854508e-01 8.113725188238e-01 8.085206681391e-01 8.056642898364e-01 8.027999480518e-01 7.999339081978e-01 7.970664431144e-01 7.941996839355e-01 7.913383603460e-01 7.884806084326e-01 7.856334855792e-01 7.827954227313e-01 7.799718630354e-01 7.771652300459e-01 7.743752365990e-01 7.716088426742e-01 7.688645345378e-01 7.661494990065e-01 7.634627386960e-01 7.608089369452e-01 7.581922396452e-01 7.556112582450e-01 7.530747415318e-01 7.505795137401e-01 7.481331036365e-01 7.457374049979e-01 7.433936793723e-01 7.411083889851e-01 7.388796709335e-01 7.367153123292e-01 7.346158672798e-01 7.325841146326e-01 7.306255314581e-01 7.287391210401e-01 7.269322675954e-01 7.252040250915e-01 7.235592640627e-01 7.220014419073e-01 7.205291257952e-01 7.191519555224e-01 7.178655163762e-01 7.166773312089e-01 7.155867844154e-01 7.145972856618e-01 7.137140759578e-01 7.129321218617e-01 7.122619860962e-01 7.116986400050e-01 7.112479223812e-01 7.109117095969e-01 7.106857747626e-01 7.105799948183e-01 7.105874189865e-01 7.107153672057e-01 7.109620681440e-01 7.113254654550e-01 7.118120836825e-01 7.124158965483e-01 7.131429248393e-01 7.139879137153e-01 7.149532530322e-01 7.160397518720e-01 7.172414820630e-01 7.185651405575e-01 7.200013614137e-01 7.215547987788e-01 7.232220950742e-01 7.250002341207e-01 7.268905312119e-01 7.288853451188e-01 7.309892265713e-01 7.331939541723e-01 7.354998374024e-01 7.379040583442e-01 7.404000518580e-01 7.429911105748e-01 7.456668110922e-01 7.484286084611e-01 7.512700522154e-01 7.541882597386e-01 7.571797897150e-01 7.602379781164e-01 7.633637027952e-01 7.665469356820e-01 7.697871234908e-01 7.730776260620e-01 7.764141608195e-01 7.797955185439e-01 7.832095993950e-01 7.866601799837e-01 7.901350840755e-01 7.936332811736e-01 7.971496563687e-01 8.006770968963e-01 8.042149924629e-01 8.077517220244e-01 8.112881102189e-01 8.148171304929e-01 8.183322623736e-01 8.218332412314e-01 8.253069305486e-01 8.287589186446e-01 8.321748873607e-01 8.355558565213e-01 8.388958141663e-01 8.421867501048e-01 8.454314614855e-01 8.486160772502e-01 8.517436152034e-01 8.548071960771e-01 8.578008175679e-01 8.607257372613e-01 8.635707285942e-01 8.663387846026e-01 8.690215143597e-01 8.716171089210e-01 8.741235397410e-01 8.765346882078e-01 8.788517651279e-01 8.810664860663e-01 8.831818180905e-01 8.851914962192e-01 8.870946061845e-01 8.888902413519e-01 8.905740654983e-01 8.921481682699e-01 8.936087691332e-01 8.949567305221e-01 8.961901007841e-01 8.973093908779e-01 8.983147330763e-01 8.992042476526e-01 8.999824456436e-01 9.006458858137e-01 9.011995295843e-01 9.016435266596e-01 9.019789471116e-01 9.022114504024e-01 9.023380698951e-01 9.023679669810e-01 9.022999322054e-01 9.021412655543e-01 9.018953288568e-01 9.015629705532e-01 9.011557334734e-01 9.006733755457e-01 9.001255867239e-01 8.995161960260e-01 8.988513737950e-01 8.981415909939e-01 8.973899263056e-01 8.966062471459e-01 8.957990474269e-01 8.949751055637e-01 8.941448127652e-01 8.933160480212e-01 8.924989201811e-01 8.917027385636e-01 8.909367084217e-01 8.902118742260e-01 8.895383778806e-01 8.889263892918e-01 8.883854356758e-01 8.879290717865e-01 8.875636056350e-01 8.873042819007e-01 8.871586890347e-01 8.871380399725e-01 8.872535838943e-01 8.875132534220e-01 8.879302552520e-01 8.885111796424e-01 8.892658628801e-01 8.902039570210e-01 8.913314785610e-01 8.926597015586e-01 8.941911779867e-01 8.959359307570e-01 8.978977200066e-01 9.000818760918e-01 9.024935218504e-01 9.051324864128e-01 9.080062232492e-01 9.111113752078e-01 9.144516719427e-01 9.180251668155e-01 9.218290525421e-01 9.258654723889e-01 9.301253772787e-01 9.346084886389e-01 9.393095016248e-01 9.442180915556e-01 9.493335211011e-01 9.546409497691e-01 9.601382559379e-01 9.658114636231e-01 9.716503524372e-01 9.776476052287e-01 9.837854209676e-01 9.900582848458e-01 9.964480985521e-01 1.002942638271e+00 1.009531560303e+00 1.016194149574e+00 1.022923176238e+00 1.029696453404e+00 1.036504323675e+00 1.043329715343e+00 1.050154417700e+00 1.056968661168e+00 1.063750769464e+00 1.070490108706e+00 1.077168019101e+00 1.083770068929e+00 1.090282486839e+00 1.096686852326e+00 1.102974135734e+00 1.109122172227e+00 1.115123815413e+00 1.120962163265e+00 1.126623643865e+00 1.132097985051e+00 1.137368048919e+00 1.142427787258e+00 1.147261716492e+00 1.151860372350e+00 1.156214989683e+00 1.160312957017e+00 1.164149948059e+00 1.167713701221e+00 1.170999174564e+00 1.173998471899e+00 1.176707761370e+00 1.179119761499e+00 1.181231037607e+00 1.183039132661e+00 1.184538617261e+00 1.185731268865e+00 1.186612265039e+00 1.187184915843e+00 1.187448329758e+00 1.187401931927e+00 1.187053016427e+00 1.186398336908e+00 1.185448720627e+00 1.184202942477e+00 1.182669502058e+00 1.180856513731e+00 1.178764811777e+00 1.176409912053e+00 1.173794150971e+00 1.170931321849e+00 1.167829253798e+00 1.164495553185e+00 1.160949615890e+00 1.157192898304e+00 1.153246826331e+00 1.149116834259e+00 1.144820448171e+00 1.140372251832e+00 1.135778209298e+00 1.131065437497e+00 1.126234042336e+00 1.121309821577e+00 1.116303116860e+00 1.111225978809e+00 1.106102765051e+00 1.100934312604e+00 1.095750271077e+00 1.090553969067e+00 1.085363651845e+00 1.080199275304e+00 1.075062404734e+00 1.069981873665e+00 1.064956515020e+00 1.060011193417e+00 1.055152187151e+00 1.050389607963e+00 1.045746104045e+00 1.041215421807e+00 1.036825795132e+00 1.032574666808e+00 1.028475617869e+00 1.024541878788e+00 1.020769092348e+00 1.017180972214e+00 1.013768683482e+00 1.010549749041e+00 1.007523369693e+00 1.004691365832e+00 1.002067573423e+00 9.996394359415e-01 9.974240441225e-01 9.954108905166e-01 9.936048718481e-01 9.920058357026e-01 9.906044972936e-01 9.894087720592e-01 9.884015938249e-01 9.875904952183e-01 9.869592920026e-01 9.865034411127e-01 9.862178287435e-01 9.860837177371e-01 9.861053955491e-01 9.862535505186e-01 9.865299421085e-01 9.869143930382e-01 9.873908019124e-01 9.879539645440e-01 9.885741933843e-01 9.892512188620e-01 9.899559569003e-01 9.906795154035e-01 9.914057133107e-01 9.921121016282e-01 9.927960548025e-01 9.934277392702e-01 9.940058536066e-01 9.945102556193e-01 9.949295944450e-01 9.952596701015e-01 9.954810560317e-01 9.955994819198e-01 9.955972074271e-01 9.954794732503e-01 9.952424584480e-01 9.948829798884e-01 9.944125162321e-01 9.938259074102e-01 9.931401001455e-01 9.923546040624e-01 9.914875670907e-01 9.905493084921e-01 9.895481504441e-01 9.885112710450e-01 9.874378860634e-01 9.863621080505e-01 9.852881414946e-01 9.842357930893e-01 9.832272892569e-01 9.822652369376e-01 9.813804336077e-01 9.805726449858e-01 9.798627395891e-01 9.792573196781e-01 9.787610254909e-01 9.783932852868e-01 9.781428973734e-01 9.780286736991e-01 9.780437726868e-01 9.781916161047e-01 9.784795485922e-01 9.788976712063e-01 9.794591699504e-01 9.801561545142e-01 9.809999857467e-01 9.819925808316e-01 9.831390565924e-01 9.844571203749e-01 9.859481967497e-01 9.876397509759e-01 9.895394245878e-01 9.916734554994e-01 9.940639321000e-01 9.967268563087e-01 9.996966225634e-01 1.002984040891e+00 1.006621486967e+00 1.010616885902e+00 1.014987938422e+00 1.019743987961e+00 1.024877409322e+00 1.030391156256e+00 1.036256189704e+00 1.042451849892e+00 1.048937581691e+00 1.055661401901e+00 1.062571234586e+00 1.069585639807e+00 1.076637961891e+00 1.083631399116e+00 1.090480244944e+00 1.097086816955e+00 1.103347444241e+00 1.109173062406e+00 1.114457846748e+00 1.119120911800e+00 1.123073945347e+00 1.126244811398e+00 1.128578370441e+00 1.130020005286e+00 1.130550361419e+00 1.130148188912e+00 1.128825464374e+00 1.126607280013e+00 1.123535139681e+00 1.119679743448e+00 1.115112461625e+00 1.109941009427e+00 1.104266624106e+00 1.098215985900e+00 1.091914455226e+00 1.085486717383e+00 1.079068455309e+00 1.072768099040e+00 1.066702582929e+00 1.060956393812e+00 1.055601655564e+00 1.050689857950e+00 1.046235127854e+00 1.042246098376e+00 1.038685473878e+00 1.035512569811e+00 1.032658789503e+00 1.030043321712e+00 1.027589303059e+00 1.025200340978e+00 1.022810240722e+00 1.020346117641e+00 1.017764885711e+00 1.015048234485e+00 1.012193288017e+00 1.009247680249e+00 1.006265681128e+00 1.003348504041e+00 1.000610217952e+00 9.981847795138e-01 9.962238419623e-01 9.948605723390e-01 9.942415764285e-01 9.944685118140e-01 9.956275971331e-01 9.977540511945e-01 1.000834137738e+00 1.004815034515e+00 1.009569532331e+00 1.014948710668e+00 1.020740674147e+00 1.026714616196e+00 1.032624312287e+00 1.038202667988e+00 1.043215184033e+00 1.047425964830e+00 1.050654263601e+00 1.052749372619e+00 1.053619029884e+00 1.053236036867e+00 1.051613500583e+00 1.048848096108e+00 1.045068187997e+00 1.040460817506e+00 1.035246038194e+00 1.029650198377e+00 1.023928064470e+00 1.018293335202e+00 1.012956319818e+00 1.008066568705e+00 1.003730343337e+00 1.000003502966e+00 9.968707765886e-01 9.942946491306e-01 9.921769767029e-01 9.904251273543e-01 9.880509188480e-01 9.839727110117e-01 9.797128360655e-01 9.769515324089e-01 9.766394174051e-01 9.784952084510e-01 9.811461089475e-01 9.828574693262e-01 9.824688480002e-01 9.799919770833e-01 9.766160613025e-01 9.741376526547e-01 9.740453804842e-01 9.767030121258e-01 9.811581987348e-01 9.856351644959e-01 9.884164431775e-01 9.886748477780e-01 9.868520912022e-01 9.843671669796e-01 9.828408448569e-01 9.832185536935e-01 9.852166140338e-01 9.874226382325e-01 9.880319334820e-01 9.857683912309e-01 9.805096466676e-01 9.734084653029e-01 9.663743572070e-01 9.611565190031e-01 9.585114917533e-01 9.578812467736e-01 9.577611768285e-01 9.565542024577e-01 9.534729117264e-01 9.489547711103e-01 9.444484968769e-01 9.416766960411e-01 9.416839923260e-01 9.442021085399e-01 9.477424058235e-01 9.503062459587e-01 9.503231844565e-01 9.473717647246e-01 9.423355734211e-01 9.369009667755e-01 9.326925434856e-01 9.304419431454e-01 9.296181032778e-01 9.287649506182e-01 9.263668508759e-01 9.217079058558e-01 9.153203338343e-01 9.088379190115e-01 9.042314763147e-01 9.028142133587e-01 9.045725937770e-01 9.081752297948e-01 9.116525202536e-01 9.133956505596e-01 9.129180321732e-01 9.109950869810e-01 9.091855128831e-01 9.089510581696e-01 9.107777034898e-01 9.138243951373e-01 9.163058476721e-01 9.163488962806e-01 9.128669503945e-01 9.060620798949e-01 8.972976826601e-01 8.883945026919e-01 8.807247687924e-01 8.745233353282e-01 8.688097787881e-01 8.620147806156e-01 8.529675987516e-01 8.416706207830e-01 8.295447028657e-01 8.189791457509e-01 8.122966336171e-01 8.106413894967e-01 8.134424126032e-01 8.187229882177e-01 8.240835515766e-01 8.277965386064e-01 8.294032040012e-01 8.296267867623e-01 8.297360378740e-01 8.307251853673e-01 8.327452829028e-01 8.352186427561e-01 8.375198224931e-01 8.397718239765e-01 8.431457738686e-01 8.491727725675e-01 8.559387209268e-01 8.440823944984e-01 8.035769963957e-01 7.706631219716e-01 7.745972826916e-01 8.137474368534e-01 8.594754724747e-01 8.843712866620e-01 8.810520511617e-01 8.647311387837e-01 8.622615026061e-01 8.896136254009e-01 9.353948749253e-01 9.702097566456e-01 9.689663919885e-01 9.259732240028e-01 8.608208989740e-01 8.143681088527e-01 8.244381609628e-01 8.892569927868e-01 9.689169678451e-01 1.021445816351e+00 1.024911318361e+00 9.817566790971e-01 9.158754293906e-01 8.626932806955e-01 8.482561317124e-01 8.688112909996e-01 8.974496616485e-01 9.098281300927e-01 9.004362499414e-01 8.833318320972e-01 8.806358272552e-01 9.032505961300e-01 9.393314178972e-01 9.634725372378e-01 9.547109221378e-01 9.086563362566e-01 8.419080740481e-01 7.884463786709e-01 7.812087859760e-01 8.230203424441e-01 8.836303876005e-01 9.276717360627e-01 9.357727729858e-01 9.096154057655e-01 8.686192181552e-01 8.396844536910e-01 8.394995600569e-01 8.618498665312e-01 8.854598684787e-01 8.930614792495e-01 8.836393546766e-01 8.730323316167e-01 8.831246531653e-01 9.230227338120e-01 9.789860210200e-01 1.024466343325e+00 1.037201292199e+00 1.010263071674e+00 9.560619125889e-01 9.040263454929e-01 8.871125915498e-01 9.173302943349e-01 9.747767606594e-01 1.025985432453e+00 1.046817611030e+00 1.032156500729e+00 9.958893246558e-01 9.637235769147e-01 9.578676620596e-01 9.805939150560e-01 1.013429010414e+00 1.033370306164e+00 1.028632060984e+00 1.004878665802e+00 9.820325353774e-01 9.816001412102e-01 1.009568710043e+00 1.050369067087e+00 1.078810842597e+00 1.076200034495e+00 1.039570141990e+00 9.835247855954e-01 9.347939723690e-01 9.174887072746e-01 9.347418325953e-01 9.663938053243e-01 9.863011270525e-01 9.794330409588e-01 9.484614919098e-01 9.112979547731e-01 8.905032542498e-01 8.968183120099e-01 9.202003447244e-01 9.390646938429e-01 9.369839759876e-01 9.130827233998e-01 8.830471254814e-01 8.703997212707e-01 8.889487347915e-01
 6.081991348138e-01 6.071592098791e-01 6.062419373818e-01 6.055033157743e-01 6.048457736679e-01 6.041105571528e-01 6.032003709379e-01 6.021361472344e-01 6.010484418403e-01 6.000907526245e-01 5.993137704724e-01 5.986094020173e-01 5.978000504329e-01 5.967937357937e-01 5.956470105485e-01 5.945104342945e-01 5.935129708949e-01 5.926816209380e-01 5.919148940993e-01 5.910451538319e-01 5.899708228774e-01 5.887485901146e-01 5.875509490903e-01 5.865188530990e-01 5.856511924436e-01 5.848154966884e-01 5.838531211162e-01 5.826925055096e-01 5.814049873774e-01 5.801564938436e-01 5.790806537585e-01 5.781706083900e-01 5.772813147418e-01 5.762416083605e-01 5.749819920984e-01 5.735956447152e-01 5.722747490578e-01 5.711663779533e-01 5.702388600305e-01 5.692962607135e-01 5.681380124245e-01 5.667336569522e-01 5.652450825674e-01 5.638885422564e-01 5.627631645345e-01 5.617745829153e-01 5.607149236409e-01 5.594238895055e-01 5.579151566826e-01 5.563588504268e-01 5.549532375683e-01 5.537686763430e-01 5.526986824743e-01 5.515392619091e-01 5.501385814556e-01 5.485198695934e-01 5.468787862185e-01 5.454276415671e-01 5.442161962255e-01 5.430869156624e-01 5.418072923503e-01 5.402645111555e-01 5.385545834498e-01 5.368972178637e-01 5.354554050108e-01 5.342018522382e-01 5.329593949853e-01 5.315529990658e-01 5.299435343088e-01 5.282368297611e-01 5.265855442979e-01 5.250890173319e-01 5.237328814653e-01 5.224083772846e-01 5.209777637221e-01 5.193664337937e-01 5.176131128042e-01 5.158586088053e-01 5.142563648211e-01 5.128531891685e-01 5.115287878456e-01 5.100690947225e-01 5.083419850621e-01 5.064228110121e-01 5.045447520786e-01 5.029149835159e-01 5.015269073542e-01 5.001583175984e-01 4.985493328882e-01 4.966264823138e-01 4.945739404968e-01 4.926762908487e-01 4.910795354340e-01 4.896711391676e-01 4.881753883500e-01 4.863834715346e-01 4.843231100972e-01 4.822359844428e-01 4.803722521725e-01 4.787843800133e-01 4.772930121995e-01 4.756369816205e-01 4.736892189145e-01 4.715532753314e-01 4.694718136631e-01 4.676262689304e-01 4.659883615232e-01 4.643592997634e-01 4.625402118062e-01 4.604877956714e-01 4.583367993395e-01 4.562773677178e-01 4.544095828587e-01 4.526724796806e-01 4.509100641660e-01 4.489939853659e-01 4.469126999656e-01 4.447692163817e-01 4.426971275948e-01 4.407651015274e-01 4.389327459104e-01 4.370785953919e-01 4.350953676994e-01 4.329701596487e-01 4.307883618273e-01 4.286675431087e-01 4.266679474785e-01 4.247441125907e-01 4.227866955991e-01 4.207113498412e-01 4.185238537718e-01 4.163064638978e-01 4.141465165984e-01 4.120765143761e-01 4.100521921417e-01 4.079939939644e-01 4.058478378005e-01 4.036254619052e-01 4.013827564885e-01 3.991773740130e-01 3.970318664743e-01 3.949181060652e-01 3.927810264005e-01 3.905814433692e-01 3.883226039390e-01 3.860424187628e-01 3.837835875308e-01 3.815668660999e-01 3.793746893355e-01 3.771637308433e-01 3.749040664921e-01 3.725983100592e-01 3.702760191588e-01 3.679680315336e-01 3.656861451597e-01 3.634151020139e-01 3.611264874350e-01 3.588096881437e-01 3.564712018400e-01 3.541211394349e-01 3.517721374417e-01 3.494272735516e-01 3.470869502935e-01 3.447443740730e-01 3.423948050743e-01 3.400315958191e-01 3.376507515710e-01 3.352579295885e-01 3.328626953453e-01 3.304724103111e-01 3.280866543071e-01 3.256995548598e-01 3.233002511379e-01 3.208820082888e-01 3.184512755055e-01 3.160174790523e-01 3.135862433358e-01 3.111583087877e-01 3.087271211039e-01 3.062852376445e-01 3.038308419067e-01 3.013704390827e-01 2.989073886482e-01 2.964406854843e-01 2.939697095962e-01 2.914933802342e-01 2.890126418032e-01 2.865326255963e-01 2.840518782139e-01 2.815658522101e-01 2.790702485102e-01 2.765675289342e-01 2.740639759802e-01 2.715649495743e-01 2.690728856710e-01 2.665797037616e-01 2.640783726231e-01 2.615696392240e-01 2.590597508458e-01 2.565568544327e-01 2.540629365332e-01 2.515724076458e-01 2.490771350543e-01 2.465750501957e-01 2.440765776366e-01 2.415885055802e-01 2.391117897519e-01 2.366381527084e-01 2.341601243584e-01 2.316779818299e-01 2.292016460464e-01 2.267410898316e-01 2.242915279784e-01 2.218439360104e-01 2.193927421900e-01 2.169418529722e-01 2.145003901408e-01 2.120764685865e-01 2.096630691403e-01 2.072519207607e-01 2.048435083773e-01 2.024442532051e-01 2.000607525031e-01 1.976958893937e-01 1.953447939345e-01 1.930009757838e-01 1.906696628522e-01 1.883587519312e-01 1.860699940215e-01 1.838012046376e-01 1.815515566813e-01 1.793181969683e-01 1.771072596966e-01 1.749248524398e-01 1.727683826096e-01 1.706361116243e-01 1.685294294068e-01 1.664500036188e-01 1.644013136304e-01 1.623868020862e-01 1.604063178080e-01 1.584581086356e-01 1.565457452492e-01 1.546724242789e-01 1.528386693115e-01 1.510482163783e-01 1.493029857044e-01 1.476026117908e-01 1.459499641567e-01 1.443480994616e-01 1.427980234599e-01 1.413023970618e-01 1.398648605246e-01 1.384852756357e-01 1.371666559387e-01 1.359122512166e-01 1.347227844943e-01 1.335996014340e-01 1.325471407248e-01 1.315659154942e-01 1.306582024356e-01 1.298279988667e-01 1.290749718182e-01 1.283987518487e-01 1.278034644368e-01 1.272909014123e-01 1.268613025202e-01 1.265177054535e-01 1.262597239176e-01 1.260858381216e-01 1.259993034630e-01 1.260020411640e-01 1.260926471808e-01 1.262716587132e-01 1.265391110732e-01 1.268920077640e-01 1.273321566904e-01 1.278592854736e-01 1.284717218466e-01 1.291690563718e-01 1.299509668524e-01 1.308139213716e-01 1.317576983313e-01 1.327797660597e-01 1.338774364201e-01 1.350501773313e-01 1.362984480258e-01 1.376190984475e-01 1.390095049007e-01 1.404676862734e-01 1.419907218249e-01 1.435771099823e-01 1.452250661142e-01 1.469314619749e-01 1.486944743105e-01 1.505143003181e-01 1.523894963686e-01 1.543161551425e-01 1.562912140645e-01 1.583123989157e-01 1.603767777663e-01 1.624859857393e-01 1.646389337047e-01 1.668347465913e-01 1.690698597524e-01 1.713410194793e-01 1.736447761763e-01 1.759809591653e-01 1.783498679831e-01 1.807513947461e-01 1.831854605853e-01 1.856496990294e-01 1.881380737855e-01 1.906506634602e-01 1.931861843152e-01 1.957451453531e-01 1.983296865798e-01 2.009376085909e-01 2.035661858557e-01 2.062128248043e-01 2.088748612844e-01 2.115518679765e-01 2.142478032890e-01 2.169622742029e-01 2.196926406826e-01 2.224376328468e-01 2.251928902343e-01 2.279577828541e-01 2.307352886032e-01 2.335256559978e-01 2.363291033672e-01 2.391433529625e-01 2.419652691601e-01 2.447921278145e-01 2.476265131763e-01 2.504690840559e-01 2.533217704333e-01 2.561831662550e-01 2.590484749672e-01 2.619168819774e-01 2.647887150702e-01 2.676639048737e-01 2.705465080992e-01 2.734348898903e-01 2.763249871347e-01 2.792159812490e-01 2.821067301140e-01 2.849984501121e-01 2.878944942607e-01 2.907931118623e-01 2.936907003071e-01 2.965869665815e-01 2.994811148630e-01 3.023737369353e-01 3.052674031566e-01 3.081604128489e-01 3.110505882720e-01 3.139379872791e-01 3.168197548716e-01 3.196992069747e-01 3.225767613087e-01 3.254510500631e-01 3.283202108521e-01 3.311850576336e-01 3.340432879144e-01 3.368968619425e-01 3.397476874424e-01 3.425916956794e-01 3.454301968523e-01 3.482616610595e-01 3.510855273249e-01 3.539053535102e-01 3.567181130234e-01 3.595237379132e-01 3.623219435964e-01 3.651112478763e-01 3.678925323098e-01 3.706675471354e-01 3.734340561092e-01 3.761914863414e-01 3.789393643188e-01 3.816774762424e-01 3.844067322953e-01 3.871274715340e-01 3.898369564021e-01 3.925362802991e-01 3.952253268680e-01 3.979025179533e-01 4.005700281017e-01 4.032254130512e-01 4.058701190633e-01 4.085027934022e-01 4.111232414206e-01 4.137316247678e-01 4.163282642177e-01 4.189115554204e-01 4.214831438520e-01 4.240408320424e-01 4.265855644185e-01 4.291167112405e-01 4.316340026005e-01 4.341377412127e-01 4.366272491367e-01 4.391024872412e-01 4.415635309181e-01 4.440093677555e-01 4.464401415171e-01 4.488560144955e-01 4.512567139826e-01 4.536414952440e-01 4.560108094827e-01 4.583641354672e-01 4.607014478152e-01 4.630227805177e-01 4.653271911630e-01 4.676147614603e-01 4.698858731862e-01 4.721396565437e-01 4.743765369884e-01 4.765966599885e-01 4.787974077517e-01 4.809807711769e-01 4.831469211642e-01 4.852941820484e-01 4.874240014182e-01 4.895341603970e-01 4.916253205708e-01 4.936988142092e-01 4.957515197855e-01 4.977859167332e-01 4.998015391290e-01 5.017966032415e-01 5.037728703479e-01 5.057279633299e-01 5.076635680862e-01 5.095788005739e-01 5.114741030681e-01 5.133480844303e-01 5.152018508819e-01 5.170346430083e-01 5.188462888071e-01 5.206372580686e-01 5.224066442744e-01 5.241545773340e-01 5.258812085458e-01 5.275858199088e-01 5.292694525001e-01 5.309303884831e-01 5.325691356599e-01 5.341859066294e-01 5.357799015808e-01 5.373521724178e-01 5.389018784775e-01 5.404278221790e-01 5.419325217155e-01 5.434134232206e-01 5.448710433167e-01 5.463061372715e-01 5.477174821884e-01 5.491062860633e-01 5.504713978351e-01 5.518125591764e-01 5.531305486339e-01 5.544247029666e-01 5.556944536518e-01 5.569417139591e-01 5.581643065043e-01 5.593625377600e-01 5.605371981068e-01 5.616876435446e-01 5.628140621406e-01 5.639164673035e-01 5.649940738716e-01 5.660481913523e-01 5.670769348689e-01 5.680816872912e-01 5.690629246539e-01 5.700181081434e-01 5.709500583339e-01 5.718575757214e-01 5.727398942928e-01 5.735981343597e-01 5.744319094505e-01 5.752405894438e-01 5.760259478451e-01 5.767853894445e-01 5.775217168441e-01 5.782330851732e-01 5.789192296545e-01 5.795823328934e-01 5.802199829123e-01 5.808337738732e-01 5.814238117219e-01 5.819890211144e-01 5.825302744655e-01 5.830465908034e-01 5.835398997524e-01 5.840099461332e-01 5.844550492946e-01 5.848768145171e-01 5.852749775119e-01 5.856494481708e-01 5.860011086383e-01 5.863286634278e-01 5.866335863990e-01 5.869154215383e-01 5.871738694377e-01 5.874103700862e-01 5.876243206322e-01 5.878148333023e-01 5.879844841195e-01 5.881311201421e-01 5.882568115673e-01 5.883605752737e-01 5.884421981489e-01 5.885039541685e-01 5.885438674753e-01 5.885627571829e-01 5.885620026748e-01 5.885399286959e-01 5.884989666711e-01 5.884371955038e-01 5.883565992146e-01 5.882571079891e-01 5.881373217639e-01 5.880009202191e-01 5.878453676643e-01 5.876711758652e-01 5.874810700337e-01 5.872721224938e-01 5.870470981996e-01 5.868061107157e-01 5.865479219234e-01 5.862748557928e-01 5.859853022387e-01 5.856815936753e-01 5.853638047622e-01 5.850307434682e-01 5.846856049027e-01 5.843264874382e-01 5.839543240112e-01 5.835707458521e-01 5.831740939668e-01 5.827676214358e-01 5.823501297974e-01 5.819221524799e-01 5.814845295751e-01 5.810380921503e-01 5.805825655763e-01 5.801196546106e-01 5.796479435027e-01 5.791710363609e-01 5.786865611297e-01 5.781976242738e-01 5.777032009419e-01 5.772043721118e-01 5.767022180584e-01 5.761963430012e-01 5.756880669001e-01 5.751787938699e-01 5.746672286844e-01 5.741566402505e-01 5.736457666419e-01 5.731358337245e-01 5.726285935157e-01 5.721233221547e-01 5.716210300310e-01 5.711232066053e-01 5.706300290025e-01 5.701420291241e-01 5.696611452969e-01 5.691874019351e-01 5.687218271615e-01 5.682647665768e-01 5.678174559843e-01 5.673802125079e-01 5.669544630401e-01 5.665416294347e-01 5.661403976479e-01 5.657538721428e-01 5.653811517185e-01 5.650243684291e-01 5.646848506640e-01 5.643610766070e-01 5.640561179891e-01 5.637697603166e-01 5.635036543623e-01 5.632574933596e-01 5.630328636869e-01 5.628311923664e-01 5.626518819009e-01 5.624970709328e-01 5.623676006779e-01 5.622628065247e-01 5.621850010065e-01 5.621346037595e-01 5.621127234164e-01 5.621197311047e-01 5.621562907867e-01 5.622231332194e-01 5.623221482965e-01 5.624526742061e-01 5.626163312205e-01 5.628132399266e-01 5.630458978373e-01 5.633119419887e-01 5.636146826972e-01 5.639538377442e-01 5.643302362834e-01 5.647439847523e-01 5.651966450522e-01 5.656881015802e-01 5.662180121685e-01 5.667895736053e-01 5.674008712088e-01 5.680538620514e-01 5.687487804403e-01 5.694843991754e-01 5.702640263383e-01 5.710863658174e-01 5.719512455220e-01 5.728606768337e-01 5.738128574017e-01 5.748109312427e-01 5.758529457179e-01 5.769390267923e-01 5.780713778060e-01 5.792476895566e-01 5.804707956120e-01 5.817375722319e-01 5.830507633253e-01 5.844097505108e-01 5.858137740457e-01 5.872639843325e-01 5.887591510156e-01 5.903001648787e-01 5.918862160189e-01 5.935175333786e-01 5.951942373810e-01 5.969145806580e-01 5.986810112556e-01 6.004908443143e-01 6.023446034938e-01 6.042434304635e-01 6.061828216869e-01 6.081683058635e-01 6.101943349988e-01 6.122635196864e-01 6.143735346538e-01 6.165240876062e-01 6.187178069991e-01 6.209486696453e-01 6.232207562575e-01 6.255312408372e-01 6.278790246546e-01 6.302656403768e-01 6.326880327293e-01 6.351481083716e-01 6.376418941189e-01 6.401717546521e-01 6.427351744525e-01 6.453307955091e-01 6.479611816994e-01 6.506200288349e-01 6.533120291302e-01 6.560326360994e-01 6.587821849022e-01 6.615607029448e-01 6.643640290081e-01 6.671967409041e-01 6.700521910041e-01 6.729326317508e-01 6.758374003823e-01 6.787628765444e-01 6.817121763999e-01 6.846782221179e-01 6.876673326987e-01 6.906720907067e-01 6.936951558198e-01 6.967350320982e-01 6.997881097816e-01 7.028588250951e-01 7.059383308007e-01 7.090335881092e-01 7.121375732228e-01 7.152522051098e-01 7.183771788094e-01 7.215053468120e-01 7.246457087912e-01 7.277872240519e-01 7.309356623452e-01 7.340868447375e-01 7.372388960254e-01 7.403948152319e-01 7.435472234991e-01 7.467028531491e-01 7.498526436214e-01 7.530004999432e-01 7.561449975980e-01 7.592810391752e-01 7.624156940854e-01 7.655368488978e-01 7.686540316823e-01 7.717589582353e-01 7.748525545034e-01 7.779370081755e-01 7.810040978223e-01 7.840625872421e-01 7.871000691421e-01 7.901260955843e-01 7.931330503965e-01 7.961199965893e-01 7.990918719654e-01 8.020378427562e-01 8.049684255715e-01 8.078719263993e-01 8.107544458637e-01 8.136125980441e-01 8.164425908122e-01 8.192513995997e-01 8.220261967985e-01 8.247786819372e-01 8.274984835953e-01 8.301887320265e-01 8.328503236723e-01 8.354747115277e-01 8.380730000940e-01 8.406307063292e-01 8.431579324939e-01 8.456477034172e-01 8.481004975035e-01 8.505191288792e-01 8.528941239258e-01 8.552364608063e-01 8.575331945071e-01 8.597926230541e-01 8.620103350673e-01 8.641829585421e-01 8.663180606091e-01 8.684019467639e-01 8.704485225813e-01 8.724450344708e-01 8.743968912802e-01 8.763040828265e-01 8.781589849203e-01 8.799719622681e-01 8.817295044357e-01 8.834431142654e-01 8.851041351738e-01 8.867141943090e-01 8.882762517113e-01 8.897800996886e-01 8.912392724066e-01 8.926386143228e-01 8.939889639229e-01 8.952848420116e-01 8.965222102631e-01 8.977109270801e-01 8.988366518748e-01 8.999133624176e-01 9.009290411227e-01 9.018889079272e-01 9.027940261333e-01 9.036362288488e-01 9.044275122133e-01 9.051529776961e-01 9.058260730007e-01 9.064371057732e-01 9.069880212036e-01 9.074836403034e-01 9.079129862833e-01 9.082894916347e-01 9.085990152144e-01 9.088520007311e-01 9.090454445252e-01 9.091735328560e-01 9.092471830005e-01 9.092525852079e-01 9.092037533568e-01 9.090897266236e-01 9.089154840679e-01 9.086827061145e-01 9.083830191809e-01 9.080299505969e-01 9.076081855740e-01 9.071311536149e-01 9.065910878985e-01 9.059888169041e-01 9.053308569802e-01 9.046055450086e-01 9.038282518565e-01 9.029845598061e-01 9.020840747900e-01 9.011258719772e-01 9.001044461879e-01 8.990298055040e-01 8.978912108011e-01 8.967001351487e-01 8.954475693150e-01 8.941386004404e-01 8.927764538443e-01 8.913523859402e-01 8.898794514871e-01 8.883466190050e-01 8.867618322486e-01 8.851239684228e-01 8.834303800592e-01 8.816892877265e-01 8.798913100809e-01 8.780469493410e-01 8.761498641526e-01 8.742037935545e-01 8.722119602605e-01 8.701681521891e-01 8.680836660663e-01 8.659477388241e-01 8.637713417200e-01 8.615498419950e-01 8.592853028048e-01 8.569825019684e-01 8.546346225189e-01 8.522528106901e-01 8.498294132781e-01 8.473709811972e-01 8.448788610256e-01 8.423490649261e-01 8.397916214135e-01 8.371988637019e-01 8.345795312775e-01 8.319302172948e-01 8.292544286872e-01 8.265563474597e-01 8.238307520050e-01 8.210878180437e-01 8.183225975249e-01 8.155405819212e-01 8.127428139820e-01 8.099287835665e-01 8.071059470621e-01 8.042690663350e-01 8.014264415070e-01 7.985763400666e-01 7.957228255439e-01 7.928687802499e-01 7.900117555761e-01 7.871606498701e-01 7.843123359930e-01 7.814731914238e-01 7.786427867942e-01 7.758241700546e-01 7.730225169230e-01 7.702357325683e-01 7.674706280452e-01 7.647271777925e-01 7.620086190933e-01 7.593191085171e-01 7.566588168978e-01 7.540337011392e-01 7.514425300617e-01 7.488921044083e-01 7.463832953824e-01 7.439187255617e-01 7.415029427250e-01 7.391358212035e-01 7.368245983930e-01 7.345671640500e-01 7.323708618341e-01 7.302359180156e-01 7.281640854585e-01 7.261632785487e-01 7.242301765745e-01 7.223724804487e-01 7.205902004629e-01 7.188862706766e-01 7.172665292088e-01 7.157273088665e-01 7.142780446265e-01 7.129173548038e-01 7.116475518148e-01 7.104740358738e-01 7.093935541255e-01 7.084154979831e-01 7.075350463344e-01 7.067585858014e-01 7.060877317850e-01 7.055202717169e-01 7.050639813487e-01 7.047137019395e-01 7.044773754699e-01 7.043511082558e-01 7.043369359182e-01 7.044391126514e-01 7.046517346379e-01 7.049838872461e-01 7.054277611445e-01 7.059883370943e-01 7.066645805143e-01 7.074544125423e-01 7.083629331746e-01 7.093808186441e-01 7.105160074645e-01 7.117624425056e-01 7.131197816093e-01 7.145894896418e-01 7.161638339107e-01 7.178491885276e-01 7.196363875949e-01 7.215282033535e-01 7.235197591163e-01 7.256086071842e-01 7.277955266121e-01 7.300711556128e-01 7.324400341842e-01 7.348931817373e-01 7.374304656698e-01 7.400487031152e-01 7.427411430584e-01 7.455085883245e-01 7.483419063076e-01 7.512425674726e-01 7.542035765889e-01 7.572199340389e-01 7.602905478796e-01 7.634056836529e-01 7.665685666314e-01 7.697672192588e-01 7.730030756781e-01 7.762671974579e-01 7.795564563944e-01 7.828687349304e-01 7.861931128269e-01 7.895323738640e-01 7.928758644434e-01 7.962209144194e-01 7.995641715012e-01 8.028963516677e-01 8.062204166630e-01 8.095224720212e-01 8.128052664868e-01 8.160600217719e-01 8.192822842609e-01 8.224716574062e-01 8.256162563210e-01 8.287207414966e-01 8.317724093749e-01 8.347715604094e-01 8.377140862325e-01 8.405913641037e-01 8.434077840665e-01 8.461498741328e-01 8.488209614507e-01 8.514150057588e-01 8.539258030716e-01 8.563562398624e-01 8.586958746696e-01 8.609489478002e-01 8.631071555726e-01 8.651701310565e-01 8.671361007007e-01 8.689990873913e-01 8.707625735135e-01 8.724196228676e-01 8.739728331617e-01 8.754167837407e-01 8.767535446582e-01 8.779818778464e-01 8.790988721793e-01 8.801077218694e-01 8.810046331707e-01 8.817930983381e-01 8.824714242551e-01 8.830420782412e-01 8.835067070836e-01 8.838637358878e-01 8.841199590194e-01 8.842725800907e-01 8.843275064765e-01 8.842870243167e-01 8.841517302710e-01 8.839310965187e-01 8.836233616218e-01 8.832373939420e-01 8.827744395466e-01 8.822411317221e-01 8.816463529826e-01 8.809891106088e-01 8.802823568011e-01 8.795296098336e-01 8.787380324862e-01 8.779167678959e-01 8.770708428215e-01 8.762108974716e-01 8.753439727055e-01 8.744800379105e-01 8.736275581563e-01 8.727949264652e-01 8.719940850419e-01 8.712329637040e-01 8.705222479893e-01 8.698716487960e-01 8.692929184957e-01 8.687942006471e-01 8.683883376716e-01 8.680841604833e-01 8.678918515657e-01 8.678240791060e-01 8.678874754889e-01 8.680964952296e-01 8.684570236386e-01 8.689803210061e-01 8.696762050019e-01 8.705503225357e-01 8.716160854876e-01 8.728761488525e-01 8.743404278665e-01 8.760152495407e-01 8.779052446560e-01 8.800181570430e-01 8.823539370134e-01 8.849213181719e-01 8.877190716925e-01 8.907499832994e-01 8.940174695948e-01 8.975166876975e-01 9.012531217223e-01 9.052182860504e-01 9.094141228921e-01 9.138361743123e-01 9.184755787368e-01 9.233341110281e-01 9.283981740616e-01 9.336649398381e-01 9.391250597674e-01 9.447666089101e-01 9.505872243031e-01 9.565671927877e-01 9.627029597728e-01 9.689794232465e-01 9.753830484803e-01 9.819060800371e-01 9.885275523311e-01 9.952412567313e-01 1.002027672887e+00 1.008875441182e+00 1.015769390461e+00 1.022691608146e+00 1.029632490814e+00 1.036570617747e+00 1.043496353874e+00 1.050391115185e+00 1.057239814865e+00 1.064030096784e+00 1.070742372819e+00 1.077366772503e+00 1.083884365765e+00 1.090283530374e+00 1.096549515793e+00 1.102665573083e+00 1.108624040765e+00 1.114406299186e+00 1.120004388747e+00 1.125402203904e+00 1.130589913851e+00 1.135558799203e+00 1.140292996371e+00 1.144787786860e+00 1.149030564769e+00 1.153014520670e+00 1.156731125017e+00 1.160171949003e+00 1.163332774659e+00 1.166205179350e+00 1.168786570809e+00 1.171070497624e+00 1.173054515771e+00 1.174735394948e+00 1.176110970612e+00 1.177182467799e+00 1.177945494011e+00 1.178405410488e+00 1.178557710320e+00 1.178409317905e+00 1.177962231580e+00 1.177217323788e+00 1.176185064422e+00 1.174862547360e+00 1.173264093921e+00 1.171390975261e+00 1.169252613890e+00 1.166859482421e+00 1.164214917342e+00 1.161337000244e+00 1.158227028157e+00 1.154902984201e+00 1.151373543661e+00 1.147648818292e+00 1.143747388816e+00 1.139672340122e+00 1.135449105955e+00 1.131080411668e+00 1.126586511646e+00 1.121982823230e+00 1.117275754756e+00 1.112492742538e+00 1.107634522256e+00 1.102727858742e+00 1.097781156873e+00 1.092807231954e+00 1.087830265686e+00 1.082850758671e+00 1.077897405503e+00 1.072973222878e+00 1.068096392360e+00 1.063282372069e+00 1.058535312117e+00 1.053882027111e+00 1.049315905101e+00 1.044865174021e+00 1.040532152982e+00 1.036324784822e+00 1.032263378931e+00 1.028339778734e+00 1.024581086291e+00 1.020980050361e+00 1.017549364034e+00 1.014297630773e+00 1.011220232185e+00 1.008336520180e+00 1.005633370023e+00 1.003126471350e+00 1.000812046859e+00 9.986884928382e-01 9.967655581223e-01 9.950282326029e-01 9.934891983063e-01 9.921341722797e-01 9.909658077253e-01 9.899789040510e-01 9.891625064365e-01 9.885193901432e-01 9.880293937487e-01 9.876958412984e-01 9.874999678515e-01 9.874359760766e-01 9.874929477656e-01 9.876512492303e-01 9.879103523684e-01 9.882417135535e-01 9.886437750635e-01 9.890942530997e-01 9.895777982088e-01 9.900855724389e-01 9.905901409316e-01 9.910892535658e-01 9.915550776876e-01 9.919830000054e-01 9.923531306817e-01 9.926489996317e-01 9.928692024330e-01 9.929868436106e-01 9.930060137664e-01 9.929090945918e-01 9.926922533883e-01 9.923540151693e-01 9.918809816114e-01 9.912859781004e-01 9.905578733867e-01 9.897088537323e-01 9.887403599071e-01 9.876597708080e-01 9.864831883444e-01 9.852133212387e-01 9.838754788390e-01 9.824753355520e-01 9.810387002788e-01 9.795810886277e-01 9.781186217921e-01 9.766817326557e-01 9.752773004466e-01 9.739402751128e-01 9.726786597506e-01 9.715168806555e-01 9.704773165466e-01 9.695635666742e-01 9.688064116916e-01 9.682023977859e-01 9.677731555854e-01 9.675235853389e-01 9.674538184647e-01 9.675804363110e-01 9.678887336512e-01 9.683920510232e-01 9.690820380582e-01 9.699575734382e-01 9.710204084647e-01 9.722590894032e-01 9.736832218775e-01 9.752815998858e-01 9.770649198591e-01 9.790285209739e-01 9.811813875105e-01 9.835355313227e-01 9.860909019952e-01 9.888741230796e-01 9.918869256915e-01 9.951553440359e-01 9.986948079762e-01 1.002518326341e+00 1.006651402512e+00 1.011097456183e+00 1.015878855698e+00 1.020994010035e+00 1.026447046771e+00 1.032234935892e+00 1.038334760702e+00 1.044734652358e+00 1.051389796223e+00 1.058267178963e+00 1.065308257336e+00 1.072451397312e+00 1.079628833119e+00 1.086752958915e+00 1.093749303128e+00 1.100517503913e+00 1.106969325157e+00 1.113010720841e+00 1.118543325796e+00 1.123487872030e+00 1.127750818423e+00 1.131268160850e+00 1.133968930757e+00 1.135807004805e+00 1.136748291014e+00 1.136766918421e+00 1.135871924447e+00 1.134070495275e+00 1.131406677534e+00 1.127932378510e+00 1.123718485101e+00 1.118861990357e+00 1.113457125948e+00 1.107631212914e+00 1.101500396713e+00 1.095198153750e+00 1.088855254294e+00 1.082591609106e+00 1.076531629404e+00 1.070766080357e+00 1.065389617009e+00 1.060458316325e+00 1.056009483458e+00 1.052061535180e+00 1.048593956283e+00 1.045580803063e+00 1.042955535000e+00 1.040653917740e+00 1.038587939731e+00 1.036667621152e+00 1.034815323435e+00 1.032940862091e+00 1.030991997909e+00 1.028917352556e+00 1.026700547943e+00 1.024352950576e+00 1.021903609936e+00 1.019428880105e+00 1.017008773733e+00 1.014765323466e+00 1.012822078215e+00 1.011312994953e+00 1.010375600508e+00 1.010120739282e+00 1.010655084721e+00 1.012030774443e+00 1.014277764841e+00 1.017367595728e+00 1.021224592281e+00 1.025737172498e+00 1.030726100077e+00 1.036004399908e+00 1.041336585269e+00 1.046486824087e+00 1.051216328003e+00 1.055291841944e+00 1.058520610955e+00 1.060728056951e+00 1.061803575590e+00 1.061678429662e+00 1.060344403562e+00 1.057861858629e+00 1.054329359883e+00 1.049921163256e+00 1.044828748709e+00 1.039293921808e+00 1.033565800731e+00 1.027884662900e+00 1.022490955409e+00 1.017566701147e+00 1.013268884316e+00 1.009679976322e+00 1.006831906438e+00 1.004700480661e+00 1.003199045912e+00 1.002229223728e+00 1.001648133237e+00 1.001335914176e+00 9.999995340367e-01 9.968909006109e-01 9.935572114336e-01 9.916987430105e-01 9.922741028267e-01 9.950004184470e-01 9.984964042582e-01 1.001023703187e+00 1.001419073970e+00 9.996879384410e-01 9.970109093205e-01 9.951687570628e-01 9.956220567905e-01 9.987052821684e-01 1.003436707907e+00 1.008013262991e+00 1.010692780809e+00 1.010629576841e+00 1.008256569780e+00 1.004997627249e+00 1.002501525624e+00 1.001765261882e+00 1.002563412181e+00 1.003537878247e+00 1.002922991997e+00 9.994615158444e-01 9.930502350006e-01 9.848675722578e-01 9.768656188594e-01 9.708384823519e-01 9.675747324896e-01 9.665182892679e-01 9.661211604686e-01 9.647196357708e-01 9.614469086006e-01 9.566707220389e-01 9.517950174277e-01 9.485335963384e-01 9.479453212830e-01 9.497931794660e-01 9.526116441234e-01 9.544181252789e-01 9.536530475977e-01 9.499233378786e-01 9.441673500003e-01 9.381589184048e-01 9.336256561881e-01 9.313960803550e-01 9.309891134158e-01 9.309507724944e-01 9.297246767497e-01 9.265258982162e-01 9.218163051371e-01 9.171529951997e-01 9.144243278986e-01 9.148564371156e-01 9.183460221628e-01 9.234785599787e-01 9.282066345602e-01 9.308508936547e-01 9.308615300021e-01 9.289644588566e-01 9.267036860310e-01 9.255717537021e-01 9.261299239353e-01 9.276317768170e-01 9.283774862114e-01 9.265413192881e-01 9.210508988856e-01 9.121207041149e-01 9.011504978812e-01 8.900527418344e-01 8.803416470117e-01 8.724062466799e-01 8.653809823585e-01 8.577489015820e-01 8.483193859344e-01 8.370266654678e-01 8.251950558627e-01 8.151011952568e-01 8.089388437904e-01 8.077142647995e-01 8.107136282299e-01 8.158322603983e-01 8.205778153462e-01 8.231822621377e-01 8.232325987102e-01 8.215990933836e-01 8.198059502162e-01 8.191609020012e-01 8.200999951746e-01 8.221997047654e-01 8.247896262800e-01 8.277366184009e-01 8.318614669437e-01 8.386156239003e-01 8.479163430793e-01 8.399579259492e-01 8.003036947690e-01 7.646186413848e-01 7.653454529195e-01 8.059762608673e-01 8.589146705661e-01 8.933136258636e-01 8.963571520356e-01 8.778237773787e-01 8.624819512902e-01 8.714558824672e-01 9.030456574478e-01 9.340514480296e-01 9.396245524093e-01 9.106147696110e-01 8.608533313496e-01 8.236874729938e-01 8.315632727619e-01 8.857490200001e-01 9.539579223159e-01 9.985209668163e-01 9.978472346208e-01 9.529065279489e-01 8.860677002005e-01 8.327081578378e-01 8.206685817226e-01 8.475596060669e-01 8.854712164949e-01 9.073456049559e-01 9.041223277724e-01 8.863450230505e-01 8.749214304660e-01 8.842376947241e-01 9.087112988960e-01 9.271048578765e-01 9.189259504831e-01 8.779432836103e-01 8.180895589286e-01 7.708924338485e-01 7.681077671294e-01 8.131898331108e-01 8.769734951807e-01 9.238798393148e-01 9.328368215782e-01 9.032804254270e-01 8.536767385893e-01 8.138613917468e-01 8.077144074631e-01 8.347723096556e-01 8.728921594496e-01 8.990476260806e-01 9.047967835165e-01 8.990227154763e-01 9.005899959514e-01 9.231836023749e-01 9.624904959606e-01 9.986686243656e-01 1.010528103263e+00 9.884383975036e-01 9.406553869870e-01 8.928879992461e-01 8.769054502415e-01 9.070655667664e-01 9.665063934273e-01 1.022093555507e+00 1.047395746516e+00 1.034018967721e+00 9.934377376930e-01 9.521287319284e-01 9.376701188192e-01 9.590053208136e-01 9.995616967303e-01 1.032607276289e+00 1.040293583514e+00 1.022583641791e+00 9.962743847716e-01 9.848365013360e-01 1.001202373463e+00 1.036248570674e+00 1.065914431001e+00 1.068221433250e+00 1.035578869292e+00 9.791654200387e-01 9.257215301833e-01 9.039812619634e-01 9.229537922623e-01 9.636596414847e-01 9.959276419378e-01 9.989867161228e-01 9.707177831709e-01 9.272728324619e-01 8.947758827745e-01 8.923716032476e-01 9.168657042580e-01 9.465302518884e-01 9.595091894370e-01 9.480097665835e-01 9.218917993524e-01 9.027084623752e-01 9.087605348847e-01
 5.950302804299e-01 5.939438672408e-01 5.929752727078e-01 5.921815583624e-01 5.914675070004e-01 5.906787072087e-01 5.897182608159e-01 5.886069750951e-01 5.874725775789e-01 5.864643275815e-01 5.856315779158e-01 5.848709644427e-01 5.840086546240e-01 5.829539765306e-01 5.817623227874e-01 5.805786467547e-01 5.795306327116e-01 5.786442737271e-01 5.778212575732e-01 5.768994108635e-01 5.757784846008e-01 5.745120946296e-01 5.732674860820e-01 5.721836864487e-01 5.712618617499e-01 5.703720140409e-01 5.693598337242e-01 5.681531143374e-01 5.668211798936e-01 5.655259273106e-01 5.643975624477e-01 5.634327773606e-01 5.624904185164e-01 5.614026349912e-01 5.600995399853e-01 5.586681674317e-01 5.572981469106e-01 5.561354641304e-01 5.551533419193e-01 5.541604928572e-01 5.529573318819e-01 5.515089885696e-01 5.499735824634e-01 5.485662702170e-01 5.473862245478e-01 5.463450857920e-01 5.452369669879e-01 5.439020651528e-01 5.423488609950e-01 5.407456435803e-01 5.392883481310e-01 5.380513377038e-01 5.369315636467e-01 5.357258617287e-01 5.342811737619e-01 5.326204669932e-01 5.309331662228e-01 5.294322183021e-01 5.281700030127e-01 5.269928115180e-01 5.256698700973e-01 5.240868247217e-01 5.223358413002e-01 5.206347868539e-01 5.191453010942e-01 5.178448610216e-01 5.165579192145e-01 5.151111381606e-01 5.134643860641e-01 5.117199592647e-01 5.100288093015e-01 5.084882609061e-01 5.070868203945e-01 5.057180322329e-01 5.042499172023e-01 5.026045324819e-01 5.008175972913e-01 4.990234630119e-01 4.973758651739e-01 4.959261683503e-01 4.945611102883e-01 4.930687134545e-01 4.913118504464e-01 4.893581426367e-01 4.874389012905e-01 4.857621902660e-01 4.843313784029e-01 4.829286161407e-01 4.812915323824e-01 4.793412005175e-01 4.772538753878e-01 4.753148666389e-01 4.736759589506e-01 4.722310030214e-01 4.707059391285e-01 4.688890904466e-01 4.668020196756e-01 4.646812189543e-01 4.627791683585e-01 4.611539586694e-01 4.596303611767e-01 4.579489347396e-01 4.559785799851e-01 4.538170777063e-01 4.517047039885e-01 4.498241363683e-01 4.481535434766e-01 4.464972055258e-01 4.446559844905e-01 4.425837748271e-01 4.404098670839e-01 4.383241601428e-01 4.364266050768e-01 4.346616754217e-01 4.328749634621e-01 4.309405709993e-01 4.288439064631e-01 4.266833504321e-01 4.245890208232e-01 4.226315755361e-01 4.207737196539e-01 4.189000749155e-01 4.169046292446e-01 4.147694082368e-01 4.125746055202e-01 4.104351132709e-01 4.084127635792e-01 4.064691843595e-01 4.044991766151e-01 4.024179499946e-01 4.002254977316e-01 3.979983441329e-01 3.958235183542e-01 3.937372714589e-01 3.917010443548e-01 3.896370341105e-01 3.874898708141e-01 3.852655116155e-01 3.830179059378e-01 3.808053210041e-01 3.786513448208e-01 3.765325271677e-01 3.743952721167e-01 3.721995618123e-01 3.699454081438e-01 3.676675186409e-01 3.654081906404e-01 3.631907105864e-01 3.610009004384e-01 3.587974343649e-01 3.565483337874e-01 3.542538516623e-01 3.519405619132e-01 3.496408297428e-01 3.473675637254e-01 3.451079021002e-01 3.428354176612e-01 3.405364742216e-01 3.382160250097e-01 3.358844861965e-01 3.335537300714e-01 3.312292440191e-01 3.289095765053e-01 3.265901606552e-01 3.242664164193e-01 3.219314109026e-01 3.195795707326e-01 3.172158816156e-01 3.148515427314e-01 3.124927868582e-01 3.101402896098e-01 3.077893416111e-01 3.054285817025e-01 3.030508114808e-01 3.006615243370e-01 2.982700679816e-01 2.958829423857e-01 2.935010650357e-01 2.911186169248e-01 2.887274719357e-01 2.863266856654e-01 2.839210975619e-01 2.815150826196e-01 2.791078771553e-01 2.766993804704e-01 2.742874514911e-01 2.718730338460e-01 2.694612556003e-01 2.670524371216e-01 2.646416355607e-01 2.622247601953e-01 2.598024641632e-01 2.573815069826e-01 2.549678050172e-01 2.525638942806e-01 2.501645489955e-01 2.477607392301e-01 2.453517461047e-01 2.429452839997e-01 2.405475229894e-01 2.381628148650e-01 2.357867361698e-01 2.334109500759e-01 2.310322374929e-01 2.286591684781e-01 2.263004379489e-01 2.239578371046e-01 2.216250879116e-01 2.192928846596e-01 2.169603896646e-01 2.146373788887e-01 2.123338189725e-01 2.100480595813e-01 2.077713383952e-01 2.054975600706e-01 2.032277792253e-01 2.009725646341e-01 1.987396716104e-01 1.965264935039e-01 1.943239148356e-01 1.921297904814e-01 1.899512010148e-01 1.877943593869e-01 1.856638086536e-01 1.835566188310e-01 1.814662083423e-01 1.793952854947e-01 1.773523669143e-01 1.753393608901e-01 1.733573394715e-01 1.714032919837e-01 1.694763172404e-01 1.675798978152e-01 1.657201720461e-01 1.638979184252e-01 1.621109615144e-01 1.603602012239e-01 1.586470198598e-01 1.569741467109e-01 1.553465007913e-01 1.537646518547e-01 1.522269900787e-01 1.507362314758e-01 1.492954807555e-01 1.479053853331e-01 1.465699917655e-01 1.452910066536e-01 1.440683323518e-01 1.429035881942e-01 1.418009072526e-01 1.407597861932e-01 1.397826126778e-01 1.388729539583e-01 1.380304757379e-01 1.372567623874e-01 1.365552188042e-01 1.359260527497e-01 1.353683195542e-01 1.348870841640e-01 1.344807702093e-01 1.341512834048e-01 1.339011510729e-01 1.337299277258e-01 1.336349339528e-01 1.336193721627e-01 1.336836660342e-01 1.338275384356e-01 1.340524244954e-01 1.343565282898e-01 1.347385833954e-01 1.351985175085e-01 1.357379146069e-01 1.363552801127e-01 1.370491058903e-01 1.378199232832e-01 1.386631070009e-01 1.395786639744e-01 1.405672224525e-01 1.416252684750e-01 1.427529139553e-01 1.439493250459e-01 1.452109555534e-01 1.465363320209e-01 1.479243563050e-01 1.493711937125e-01 1.508758496057e-01 1.524398799053e-01 1.540609292489e-01 1.557349717628e-01 1.574619628609e-01 1.592386437530e-01 1.610628720685e-01 1.629338881927e-01 1.648496512732e-01 1.668075815690e-01 1.688097044190e-01 1.708534200965e-01 1.729370944907e-01 1.750568306895e-01 1.772105956938e-01 1.793965952339e-01 1.816161832834e-01 1.838702976026e-01 1.861560525836e-01 1.884732125309e-01 1.908170110817e-01 1.931847560769e-01 1.955757333789e-01 1.979919751999e-01 2.004325758413e-01 2.028993913541e-01 2.053891393768e-01 2.078967184029e-01 2.104215671681e-01 2.129631545923e-01 2.155227711569e-01 2.181016815650e-01 2.206999235660e-01 2.233125884432e-01 2.259394287616e-01 2.285764943698e-01 2.312237455863e-01 2.338853634769e-01 2.365619508185e-01 2.392504783833e-01 2.419497892833e-01 2.446553992579e-01 2.473670693718e-01 2.500877559149e-01 2.528182314411e-01 2.555587027574e-01 2.583081380244e-01 2.610607840287e-01 2.638159292059e-01 2.665761486379e-01 2.693418169272e-01 2.721143058326e-01 2.748935638599e-01 2.776753901137e-01 2.804562078180e-01 2.832389232320e-01 2.860232769044e-01 2.888119426473e-01 2.916055416443e-01 2.943982526640e-01 2.971894014920e-01 2.999792635088e-01 3.027677930662e-01 3.055583242007e-01 3.083504455279e-01 3.111399448407e-01 3.139257569869e-01 3.167079869967e-01 3.194868695268e-01 3.222655966968e-01 3.250421333952e-01 3.278146169228e-01 3.305815614518e-01 3.333432680270e-01 3.360997694187e-01 3.388535216859e-01 3.416024209528e-01 3.443451926042e-01 3.470816678713e-01 3.498105209312e-01 3.525332821499e-01 3.552517963100e-01 3.579628167117e-01 3.606667613878e-01 3.633621615843e-01 3.660498328005e-01 3.687306067982e-01 3.714040580465e-01 3.740690289649e-01 3.767246764230e-01 3.793717349438e-01 3.820093210087e-01 3.846386847148e-01 3.872590365584e-01 3.898684801450e-01 3.924681060200e-01 3.950566566842e-01 3.976349782693e-01 4.002041539619e-01 4.027609046335e-01 4.053064742506e-01 4.078403335737e-01 4.103618430364e-01 4.128728523796e-01 4.153705354316e-01 4.178561728236e-01 4.203300334333e-01 4.227897503362e-01 4.252363908931e-01 4.276699074955e-01 4.300896728520e-01 4.324964310061e-01 4.348898813567e-01 4.372680397908e-01 4.396322566743e-01 4.419816725367e-01 4.443163274768e-01 4.466363927860e-01 4.489407648203e-01 4.512300675529e-01 4.535037274189e-01 4.557611273532e-01 4.580041820420e-01 4.602300821847e-01 4.624393037028e-01 4.646323912381e-01 4.668089785555e-01 4.689684637174e-01 4.711118126218e-01 4.732371123500e-01 4.753445592357e-01 4.774351256250e-01 4.795074781369e-01 4.815623788210e-01 4.835997347934e-01 4.856176522318e-01 4.876169206372e-01 4.895979346175e-01 4.915600133359e-01 4.935037353832e-01 4.954281551182e-01 4.973326067804e-01 4.992178082965e-01 5.010828035731e-01 5.029287178812e-01 5.047549782821e-01 5.065601287968e-01 5.083460339603e-01 5.101107666639e-01 5.118547140650e-01 5.135787437766e-01 5.152813585187e-01 5.169636773711e-01 5.186244319798e-01 5.202633535583e-01 5.218821796243e-01 5.234787713225e-01 5.250534100155e-01 5.266069549675e-01 5.281392042373e-01 5.296477884784e-01 5.311353385832e-01 5.326006790863e-01 5.340433405815e-01 5.354644380396e-01 5.368623466288e-01 5.382368374710e-01 5.395903174109e-01 5.409191932010e-01 5.422267238443e-01 5.435102239968e-01 5.447709067790e-01 5.460086165480e-01 5.472227769761e-01 5.484140433523e-01 5.495821431177e-01 5.507256676883e-01 5.518468657981e-01 5.529435855970e-01 5.540170648786e-01 5.550667309757e-01 5.560925815356e-01 5.570949096043e-01 5.580735015577e-01 5.590275185013e-01 5.599581243941e-01 5.608647329404e-01 5.617472001322e-01 5.626061922419e-01 5.634414805307e-01 5.642517484689e-01 5.650392535602e-01 5.658020053704e-01 5.665408670267e-01 5.672560819207e-01 5.679467860117e-01 5.686146522173e-01 5.692581289020e-01 5.698772244920e-01 5.704735957689e-01 5.710451610907e-01 5.715934347534e-01 5.721187187937e-01 5.726189445308e-01 5.730972981639e-01 5.735510121444e-01 5.739817480226e-01 5.743895293765e-01 5.747731958098e-01 5.751351725074e-01 5.754730888519e-01 5.757883924829e-01 5.760818749032e-01 5.763513645123e-01 5.765993091893e-01 5.768247784939e-01 5.770280092945e-01 5.772093131034e-01 5.773690346828e-01 5.775062131095e-01 5.776239549961e-01 5.777184681164e-01 5.777922735794e-01 5.778459765187e-01 5.778774048004e-01 5.778901576733e-01 5.778817782412e-01 5.778535884604e-01 5.778066027150e-01 5.777382268490e-01 5.776528873686e-01 5.775470172498e-01 5.774229655598e-01 5.772815662257e-01 5.771204519713e-01 5.769431355808e-01 5.767480302821e-01 5.765353479169e-01 5.763070222595e-01 5.760612168394e-01 5.758000655100e-01 5.755232605341e-01 5.752308791740e-01 5.749246255471e-01 5.746027567374e-01 5.742679007190e-01 5.739186096630e-01 5.735564969884e-01 5.731829197956e-01 5.727955159206e-01 5.723969492642e-01 5.719876840656e-01 5.715665228516e-01 5.711364467597e-01 5.706958122524e-01 5.702462281937e-01 5.697884012969e-01 5.693218927694e-01 5.688489265700e-01 5.683681799399e-01 5.678808306162e-01 5.673883204666e-01 5.668896227878e-01 5.663880653156e-01 5.658818313363e-01 5.653717445445e-01 5.648605112149e-01 5.643457249115e-01 5.638308033310e-01 5.633148434693e-01 5.627986859327e-01 5.622842674519e-01 5.617708342777e-01 5.612597008916e-01 5.607522208784e-01 5.602470418234e-01 5.597477984047e-01 5.592523110688e-01 5.587636634419e-01 5.582823639027e-01 5.578077416848e-01 5.573425249083e-01 5.568863181943e-01 5.564395041336e-01 5.560039160356e-01 5.555804310051e-01 5.551690104090e-01 5.547706053190e-01 5.543868553342e-01 5.540181456603e-01 5.536649205180e-01 5.533283675863e-01 5.530096501410e-01 5.527093849466e-01 5.524286645666e-01 5.521678973646e-01 5.519278667706e-01 5.517096321375e-01 5.515143299442e-01 5.513429337217e-01 5.511950446011e-01 5.510729238544e-01 5.509767154121e-01 5.509070882766e-01 5.508663114402e-01 5.508527103326e-01 5.508686391267e-01 5.509155407493e-01 5.509927700332e-01 5.511022005499e-01 5.512430692691e-01 5.514177437760e-01 5.516263570468e-01 5.518696166359e-01 5.521483792285e-01 5.524627124894e-01 5.528147913637e-01 5.532035451877e-01 5.536301584909e-01 5.540957577038e-01 5.546004902078e-01 5.551452772211e-01 5.557299147324e-01 5.563558889356e-01 5.570233290390e-01 5.577321063422e-01 5.584839377135e-01 5.592782553598e-01 5.601158519801e-01 5.609967313875e-01 5.619212117431e-01 5.628906922290e-01 5.639036292409e-01 5.649620798724e-01 5.660654826959e-01 5.672135114599e-01 5.684078387507e-01 5.696465678551e-01 5.709318995618e-01 5.722621972542e-01 5.736383647759e-01 5.750611505668e-01 5.765282572574e-01 5.780417155976e-01 5.796005687466e-01 5.812048642133e-01 5.828545959665e-01 5.845494118362e-01 5.862897796740e-01 5.880735328477e-01 5.899030077523e-01 5.917753774614e-01 5.936927914299e-01 5.956536166998e-01 5.976566779248e-01 5.997031085058e-01 6.017906421529e-01 6.039205909211e-01 6.060922455152e-01 6.083033154600e-01 6.105565842112e-01 6.128470523214e-01 6.151781666199e-01 6.175470822012e-01 6.199526690324e-01 6.223972977470e-01 6.248758099898e-01 6.273920183056e-01 6.299419675387e-01 6.325256636379e-01 6.351441192886e-01 6.377930532232e-01 6.404762438809e-01 6.431878607355e-01 6.459303659494e-01 6.487024216726e-01 6.515008490802e-01 6.543293149727e-01 6.571809309653e-01 6.600608707962e-01 6.629633621507e-01 6.658905943267e-01 6.688407913368e-01 6.718099267172e-01 6.748029374966e-01 6.778131210673e-01 6.808433392472e-01 6.838909349846e-01 6.869532597231e-01 6.900345035451e-01 6.931260615173e-01 6.962346448558e-01 6.993532458925e-01 7.024837113602e-01 7.056251133421e-01 7.087735817967e-01 7.119339122944e-01 7.150962827051e-01 7.182684285288e-01 7.214440396865e-01 7.246223226959e-01 7.278059110213e-01 7.309872570089e-01 7.341737655457e-01 7.373550145626e-01 7.405368710064e-01 7.437158911653e-01 7.468897372375e-01 7.500613657181e-01 7.532222202392e-01 7.563813494575e-01 7.595282656948e-01 7.626676983834e-01 7.657973659454e-01 7.689124518483e-01 7.720198338070e-01 7.751084307790e-01 7.781869350982e-01 7.812475859579e-01 7.842907056567e-01 7.873190259709e-01 7.903239693452e-01 7.933142987650e-01 7.962795373899e-01 7.992258977401e-01 8.021481954855e-01 8.050454294879e-01 8.079222333528e-01 8.107669705264e-01 8.135909467205e-01 8.163829610237e-01 8.191478221952e-01 8.218845398651e-01 8.245867881523e-01 8.272631845023e-01 8.299012749556e-01 8.325107487282e-01 8.350836587989e-01 8.376217829565e-01 8.401257445464e-01 8.425886821860e-01 8.450198765656e-01 8.474075616515e-01 8.497593075820e-01 8.520693179462e-01 8.543379340497e-01 8.565679163257e-01 8.587496066402e-01 8.608948971288e-01 8.629904223568e-01 8.650443085324e-01 8.670531104213e-01 8.690127861913e-01 8.709309332233e-01 8.727943206137e-01 8.746166953267e-01 8.763855380652e-01 8.781063676431e-01 8.797780147017e-01 8.813952390256e-01 8.829669721853e-01 8.844810175410e-01 8.859467685240e-01 8.873577168193e-01 8.887136816117e-01 8.900198886755e-01 8.912656658689e-01 8.924630209227e-01 8.935992237635e-01 8.946818901181e-01 8.957093083074e-01 8.966756936367e-01 8.975910733974e-01 8.984425251541e-01 8.992412568880e-01 8.999781541023e-01 9.006573767591e-01 9.012796483633e-01 9.018377924780e-01 9.023435736614e-01 9.027830051140e-01 9.031671624024e-01 9.034892063568e-01 9.037495107141e-01 9.039542434827e-01 9.040912871573e-01 9.041752422309e-01 9.041921679552e-01 9.041510417261e-01 9.040496662026e-01 9.038833252349e-01 9.036623403441e-01 9.033734377101e-01 9.030302580340e-01 9.026218633147e-01 9.021534681707e-01 9.016272941746e-01 9.010349355162e-01 9.003895208733e-01 8.996775433791e-01 8.989095572831e-01 8.980810511465e-01 8.971906430716e-01 8.962459739560e-01 8.952366349776e-01 8.941744213668e-01 8.930500829651e-01 8.918697779739e-01 8.906337059284e-01 8.893364495221e-01 8.879895733983e-01 8.865800302803e-01 8.851206568877e-01 8.836039602040e-01 8.820327474257e-01 8.804112752589e-01 8.787320394018e-01 8.770062744589e-01 8.752246282257e-01 8.733946578171e-01 8.715153281221e-01 8.695842789510e-01 8.676099265486e-01 8.655832506983e-01 8.635145063440e-01 8.613982548075e-01 8.592373516513e-01 8.570355612300e-01 8.547875220436e-01 8.525027416322e-01 8.501742074745e-01 8.478090784020e-01 8.454056888516e-01 8.429646628749e-01 8.404918112564e-01 8.379810735246e-01 8.354418411756e-01 8.328693838706e-01 8.302677487162e-01 8.276393319598e-01 8.249815283432e-01 8.223026017732e-01 8.195968172525e-01 8.168713274290e-01 8.141254809143e-01 8.113602721263e-01 8.085813785535e-01 8.057845266998e-01 8.029788429752e-01 8.001594686296e-01 7.973323043077e-01 7.944998443718e-01 7.916601698455e-01 7.888210088455e-01 7.859783917799e-01 7.831397460182e-01 7.803047411052e-01 7.774749615246e-01 7.746560103835e-01 7.718454999975e-01 7.690505709632e-01 7.662710928059e-01 7.635103720844e-01 7.607715764969e-01 7.580544400231e-01 7.553655247495e-01 7.527032425231e-01 7.500745060518e-01 7.474789083361e-01 7.449199483368e-01 7.424020613029e-01 7.399239012998e-01 7.374937484742e-01 7.351096078106e-01 7.327768619365e-01 7.304982689678e-01 7.282744912777e-01 7.261114349039e-01 7.240084603021e-01 7.219712300989e-01 7.200002397619e-01 7.180994207883e-01 7.162725775759e-01 7.145187417764e-01 7.128455618147e-01 7.112487691057e-01 7.097369935716e-01 7.083113003170e-01 7.069706809365e-01 7.057227204859e-01 7.045641298911e-01 7.035020239399e-01 7.025350940167e-01 7.016654023208e-01 7.008973668285e-01 7.002277620610e-01 6.996651845075e-01 6.992032065158e-01 6.988488950518e-01 6.986023831653e-01 6.984602188832e-01 6.984328341511e-01 6.985088291308e-01 6.986989994851e-01 6.989986560253e-01 6.994077603701e-01 6.999311704694e-01 7.005609000471e-01 7.013045289944e-01 7.021560637838e-01 7.031176556143e-01 7.041888142110e-01 7.053645199959e-01 7.066501417069e-01 7.080371125593e-01 7.095307471421e-01 7.111245028577e-01 7.128169157217e-01 7.146105791312e-01 7.164958654520e-01 7.184774897810e-01 7.205470676534e-01 7.227058721991e-01 7.249499745127e-01 7.272737580541e-01 7.296800371387e-01 7.321565484086e-01 7.347089853542e-01 7.373285133556e-01 7.400126210064e-01 7.427587859991e-01 7.455592171752e-01 7.484167387039e-01 7.513201012639e-01 7.542698415758e-01 7.572593077009e-01 7.602843533151e-01 7.633434852137e-01 7.664267465927e-01 7.695373611982e-01 7.726621247542e-01 7.758031786022e-01 7.789534866162e-01 7.821067477942e-01 7.852642676080e-01 7.884124875844e-01 7.915562227294e-01 7.946845592504e-01 7.977943739263e-01 8.008842815251e-01 8.039439774593e-01 8.069764401474e-01 8.099685069899e-01 8.129240567784e-01 8.158354943148e-01 8.186963590186e-01 8.215080148053e-01 8.242593287028e-01 8.269550826142e-01 8.295839053580e-01 8.321441556443e-01 8.346366268345e-01 8.370499886715e-01 8.393896067596e-01 8.416437058071e-01 8.438168204087e-01 8.459021606282e-01 8.478955836939e-01 8.498002529385e-01 8.516071621068e-01 8.533192720104e-01 8.549308492602e-01 8.564425573412e-01 8.578539233437e-01 8.591597415731e-01 8.603634339790e-01 8.614597945045e-01 8.624517765986e-01 8.633371011341e-01 8.641157759768e-01 8.647902111461e-01 8.653577919097e-01 8.658225392760e-01 8.661827217895e-01 8.664431421005e-01 8.666022546493e-01 8.666643377642e-01 8.666325003637e-01 8.665056501347e-01 8.662928285328e-01 8.659926931352e-01 8.656113115014e-01 8.651539280466e-01 8.646210425896e-01 8.640247541290e-01 8.633626598097e-01 8.626462837055e-01 8.618799795750e-01 8.610680427962e-01 8.602230038084e-01 8.593448947951e-01 8.584469730763e-01 8.575346363997e-01 8.566166780326e-01 8.557022561313e-01 8.547976726819e-01 8.539158324043e-01 8.530636729040e-01 8.522508205022e-01 8.514883388259e-01 8.507858876351e-01 8.501525640704e-01 8.495999146324e-01 8.491374253147e-01 8.487749578916e-01 8.485249456121e-01 8.483943047663e-01 8.483961804200e-01 8.485395652714e-01 8.488324905418e-01 8.492883039308e-01 8.499109887630e-01 8.507137678344e-01 8.517032518208e-01 8.528860833327e-01 8.542730976336e-01 8.558658382100e-01 8.576764740768e-01 8.597046394537e-01 8.619591179374e-01 8.644419520367e-01 8.671546872325e-01 8.701039083814e-01 8.732859758672e-01 8.767057603300e-01 8.803593742937e-01 8.842460342194e-01 8.883671588381e-01 8.927129795213e-01 8.972870625555e-01 9.020765144090e-01 9.070810708856e-01 9.122936199530e-01 9.177011095665e-01 9.233043998620e-01 9.290844964683e-01 9.350381410199e-01 9.411540494715e-01 9.474163620264e-01 9.538211962902e-01 9.603468418702e-01 9.669891238402e-01 9.737299935120e-01 9.805553919727e-01 9.874560204877e-01 9.944110444793e-01 1.001412293154e+00 1.008440971373e+00 1.015482569709e+00 1.022524743971e+00 1.029549456519e+00 1.036545007758e+00 1.043491799855e+00 1.050380009052e+00 1.057192350153e+00 1.063914349572e+00 1.070532397728e+00 1.077031451687e+00 1.083399718407e+00 1.089620625791e+00 1.095683740856e+00 1.101575199391e+00 1.107282082300e+00 1.112795573872e+00 1.118099354403e+00 1.123188066022e+00 1.128046675589e+00 1.132668065875e+00 1.137044192402e+00 1.141162149860e+00 1.145018661342e+00 1.148603658921e+00 1.151912777645e+00 1.154938634226e+00 1.157676552497e+00 1.160123053423e+00 1.162273066570e+00 1.164125311017e+00 1.165675118068e+00 1.166925914911e+00 1.167873309679e+00 1.168518663643e+00 1.168863655250e+00 1.168909194920e+00 1.168661364946e+00 1.168118483979e+00 1.167289618985e+00 1.166177554806e+00 1.164787231661e+00 1.163129581143e+00 1.161205364683e+00 1.159030190401e+00 1.156606235657e+00 1.153947515448e+00 1.151063092369e+00 1.147960054551e+00 1.144657491943e+00 1.141157654124e+00 1.137481743366e+00 1.133636323522e+00 1.129636238455e+00 1.125499714593e+00 1.121230052644e+00 1.116854992626e+00 1.112376575347e+00 1.107816678132e+00 1.103190130733e+00 1.098503790580e+00 1.093785126906e+00 1.089035225479e+00 1.084279447065e+00 1.079526766833e+00 1.074789548898e+00 1.070090003842e+00 1.065429028060e+00 1.060833714090e+00 1.056304383880e+00 1.051860455584e+00 1.047513154686e+00 1.043266423248e+00 1.039145112284e+00 1.035140152190e+00 1.031277748689e+00 1.027557292335e+00 1.023984645442e+00 1.020577961776e+00 1.017326244557e+00 1.014253214668e+00 1.011348858757e+00 1.008623733689e+00 1.006083224198e+00 1.003718581647e+00 1.001545752442e+00 9.995496148185e-01 9.977425146888e-01 9.961156270176e-01 9.946653960230e-01 9.933967545249e-01 9.922934561938e-01 9.913621240307e-01 9.905866732539e-01 9.899665901708e-01 9.894904845130e-01 9.891488072813e-01 9.889369828687e-01 9.888339949137e-01 9.888415332420e-01 9.889343936732e-01 9.891079188433e-01 9.893467044115e-01 9.896311770742e-01 9.899582913989e-01 9.902978569510e-01 9.906476749611e-01 9.909856527003e-01 9.912960231825e-01 9.915692703113e-01 9.917814537827e-01 9.919303414066e-01 9.919897132145e-01 9.919562451768e-01 9.918166706195e-01 9.915551179791e-01 9.911745907519e-01 9.906540199272e-01 9.900016510791e-01 9.892043109357e-01 9.882663574078e-01 9.871913261187e-01 9.859740807701e-01 9.846329886470e-01 9.831642093925e-01 9.815885424384e-01 9.799135956815e-01 9.781570655012e-01 9.763380142444e-01 9.744706719855e-01 9.725859310378e-01 9.706936465624e-01 9.688296479053e-01 9.670116668645e-01 9.652628710164e-01 9.636161162134e-01 9.620814674946e-01 9.606969624785e-01 9.594719888717e-01 9.584291689979e-01 9.575912631193e-01 9.569608604135e-01 9.565655532008e-01 9.563987551674e-01 9.564799155881e-01 9.568049376771e-01 9.573724545659e-01 9.581928297916e-01 9.592466286504e-01 9.605424802266e-01 9.620651327576e-01 9.638115886268e-01 9.657759316015e-01 9.679468579845e-01 9.703280017674e-01 9.729048006479e-01 9.756879091270e-01 9.786681484045e-01 9.818544251621e-01 9.852539362605e-01 9.888677737080e-01 9.927169184028e-01 9.968018821529e-01 1.001144685418e+00 1.005752206618e+00 1.010634938989e+00 1.015809696693e+00 1.021270089220e+00 1.027029513971e+00 1.033074486268e+00 1.039397782158e+00 1.045980966498e+00 1.052789585887e+00 1.059797507832e+00 1.066946449830e+00 1.074191706447e+00 1.081461859510e+00 1.088687362795e+00 1.095792545611e+00 1.102685618011e+00 1.109288521764e+00 1.115502139903e+00 1.121243472723e+00 1.126424697685e+00 1.130959812332e+00 1.134782788366e+00 1.137817520322e+00 1.140020906597e+00 1.141345250978e+00 1.141768802515e+00 1.141285383343e+00 1.139898470251e+00 1.137645965478e+00 1.134564058529e+00 1.130726508363e+00 1.126211293232e+00 1.121115795161e+00 1.115555841570e+00 1.109645408283e+00 1.103522193143e+00 1.097309320071e+00 1.091139329266e+00 1.085136131163e+00 1.079404951297e+00 1.074050954254e+00 1.069137834713e+00 1.064727577893e+00 1.060841812379e+00 1.057484381945e+00 1.054634666736e+00 1.052240576789e+00 1.050245369703e+00 1.048559630821e+00 1.047102729277e+00 1.045778621349e+00 1.044498451252e+00 1.043190365783e+00 1.041781917656e+00 1.040242805054e+00 1.038546393042e+00 1.036708349066e+00 1.034767270842e+00 1.032781198132e+00 1.030850809871e+00 1.029072115668e+00 1.027574933240e+00 1.026479705587e+00 1.025906798601e+00 1.025965179318e+00 1.026727789427e+00 1.028253700516e+00 1.030538468025e+00 1.033555612418e+00 1.037216722740e+00 1.041392354207e+00 1.045926574587e+00 1.050609423690e+00 1.055234660115e+00 1.059565440840e+00 1.063383799460e+00 1.066482839182e+00 1.068677391367e+00 1.069838926812e+00 1.069862136746e+00 1.068722507186e+00 1.066435674427e+00 1.063079829854e+00 1.058798821483e+00 1.053765282079e+00 1.048217819571e+00 1.042395930232e+00 1.036567720985e+00 1.030985889019e+00 1.025874614649e+00 1.021433534014e+00 1.017783340443e+00 1.015010386161e+00 1.013111357755e+00 1.012036743489e+00 1.011687479590e+00 1.011912405957e+00 1.012568920902e+00 1.013486558115e+00 1.014536738715e+00 1.014161536050e+00 1.011938408757e+00 1.009441730130e+00 1.008393627674e+00 1.009764436965e+00 1.013266843929e+00 1.017511864870e+00 1.020747772797e+00 1.021799673673e+00 1.020660170772e+00 1.018490183177e+00 1.017049173088e+00 1.017775241075e+00 1.020979797011e+00 1.025663047336e+00 1.030008917984e+00 1.032261147711e+00 1.031563518257e+00 1.028348182809e+00 1.024055128102e+00 1.020375330141e+00 1.018366486840e+00 1.017872786511e+00 1.017593314612e+00 1.015799195681e+00 1.011249412689e+00 1.003853612859e+00 9.948067478727e-01 9.860866226797e-01 9.795138813440e-01 9.758885562814e-01 9.746333667749e-01 9.741499119700e-01 9.726994232265e-01 9.693378478357e-01 9.643709788999e-01 9.591716743794e-01 9.554537370445e-01 9.543060900716e-01 9.555318916544e-01 9.577085495788e-01 9.588828508280e-01 9.575223755358e-01 9.532738351192e-01 9.471359241292e-01 9.409655387084e-01 9.365814510690e-01 9.348760221973e-01 9.353886315549e-01 9.366324255057e-01 9.369826670332e-01 9.355659477643e-01 9.327505037189e-01 9.300003215089e-01 9.291118801526e-01 9.312218602276e-01 9.361535617014e-01 9.424319988655e-01 9.479610016780e-01 9.510166664990e-01 9.510058501712e-01 9.486256975582e-01 9.454229454217e-01 9.429420006999e-01 9.418358382386e-01 9.414702358082e-01 9.402392060990e-01 9.363696965893e-01 9.288072719000e-01 9.177804561498e-01 9.047332316113e-01 8.916695760051e-01 8.802390240538e-01 8.709711476896e-01 8.630983986935e-01 8.551269001119e-01 8.458127475974e-01 8.349815724494e-01 8.238160148982e-01 8.144361324271e-01 8.088771905318e-01 8.079988984404e-01 8.109764610552e-01 8.156340030244e-01 8.194573690382e-01 8.207147563608e-01 8.191065220714e-01 8.157036881303e-01 8.123135734237e-01 8.105472412264e-01 8.110681580835e-01 8.134996086004e-01 8.169852460310e-01 8.210096688331e-01 8.259693561425e-01 8.331377069293e-01 8.432140386655e-01 8.370293837066e-01 7.982718171460e-01 7.606417121016e-01 7.595307045882e-01 8.026423284098e-01 8.625920923426e-01 9.048944241343e-01 9.117732918892e-01 8.885093506576e-01 8.585685976391e-01 8.484523904657e-01 8.665456554037e-01 8.961286056109e-01 9.118366598888e-01 8.996995837836e-01 8.665552283326e-01 8.377209810736e-01 8.408027107888e-01 8.810383208811e-01 9.348144977377e-01 9.696572481211e-01 9.647182053892e-01 9.195754760280e-01 8.549639686643e-01 8.055962746104e-01 7.996500125834e-01 8.345888791083e-01 8.811312386919e-01 9.100353716254e-01 9.094451510636e-01 8.872543770494e-01 8.640407429590e-01 8.584047222904e-01 8.716242167185e-01 8.867547578791e-01 8.831805549115e-01 8.518062031154e-01 8.025885695481e-01 7.629872055818e-01 7.625148384985e-01 8.063223271589e-01 8.686550615127e-01 9.152292584167e-01 9.238313105245e-01 8.917867609032e-01 8.363479191938e-01 7.893845936881e-01 7.806852156123e-01 8.144709423669e-01 8.669414128988e-01 9.091928412831e-01 9.261193046752e-01 9.210000661135e-01 9.107423435359e-01 9.137175093394e-01 9.351486556800e-01 9.625257444510e-01 9.758764915877e-01 9.622865125239e-01 9.249415465055e-01 8.846375799126e-01 8.705921343862e-01 8.989808987959e-01 9.570634899609e-01 1.013677652519e+00 1.041236228120e+00 1.028716305569e+00 9.853792862843e-01 9.379329249126e-01 9.180239211958e-01 9.399875975282e-01 9.885452904578e-01 1.033334914337e+00 1.051133671552e+00 1.037162422622e+00 1.005772491498e+00 9.823470809523e-01 9.863934671871e-01 1.015310337550e+00 1.046395959278e+00 1.054456715998e+00 1.027419495206e+00 9.731384471681e-01 9.179591014114e-01 8.941218757715e-01 9.154811840191e-01 9.640655827030e-01 1.006278344640e+00 1.016665919467e+00 9.894563267375e-01 9.397677405892e-01 8.971079842605e-01 8.881703881610e-01 9.156891120917e-01 9.568798448716e-01 9.839464732136e-01 9.825215667602e-01 9.575920412186e-01 9.296049632791e-01 9.215599677890e-01
 5.818166064667e-01 5.806870585055e-01 5.796705351040e-01 5.788249221554e-01 5.780579016941e-01 5.772183781248e-01 5.762109656902e-01 5.750567976134e-01 5.738792723360e-01 5.728236666697e-01 5.719389808436e-01 5.711247466718e-01 5.702127479432e-01 5.691134139285e-01 5.678800627759e-01 5.666533467342e-01 5.655582972918e-01 5.646208111459e-01 5.637457429073e-01 5.627756173489e-01 5.616113658948e-01 5.603043349507e-01 5.590168158789e-01 5.578854749777e-01 5.569129047375e-01 5.559736414085e-01 5.549144756601e-01 5.536662476602e-01 5.522939061842e-01 5.509552444662e-01 5.497795531422e-01 5.487635234421e-01 5.477728453499e-01 5.466405974446e-01 5.452971614895e-01 5.438260855580e-01 5.424111879039e-01 5.411988521552e-01 5.401655655310e-01 5.391255451164e-01 5.378816137041e-01 5.363944187716e-01 5.348164546116e-01 5.333622518392e-01 5.321329726883e-01 5.310433748832e-01 5.298918088080e-01 5.285169311020e-01 5.269246685149e-01 5.252791949224e-01 5.237754934860e-01 5.224905085008e-01 5.213246494151e-01 5.200771879811e-01 5.185952355625e-01 5.168965081489e-01 5.151683938085e-01 5.136223623495e-01 5.123140112374e-01 5.110946400769e-01 5.097341308571e-01 5.081161644503e-01 5.063297041204e-01 5.045901042005e-01 5.030591297933e-01 5.017170620272e-01 5.003913110263e-01 4.989098663057e-01 4.972311151782e-01 4.954544097810e-01 4.937290566362e-01 4.921494373347e-01 4.907082005780e-01 4.893017380631e-01 4.878017945255e-01 4.861296097911e-01 4.843142883455e-01 4.824869824696e-01 4.808000591221e-01 4.793095576827e-01 4.779094129561e-01 4.763902219420e-01 4.746108471685e-01 4.726305955990e-01 4.706762126176e-01 4.689590134167e-01 4.674913700546e-01 4.660596130479e-01 4.644021987689e-01 4.624311682872e-01 4.603170452678e-01 4.583430042985e-01 4.566678223849e-01 4.551929602731e-01 4.536458039678e-01 4.518119536001e-01 4.497063748529e-01 4.475595363134e-01 4.456261474782e-01 4.439700036718e-01 4.424216553310e-01 4.407232045467e-01 4.387387348826e-01 4.365595893190e-01 4.344242343073e-01 4.325162240793e-01 4.308200383223e-01 4.291448169528e-01 4.272906227388e-01 4.252074396584e-01 4.230198272821e-01 4.209154000474e-01 4.189968774422e-01 4.172124458033e-01 4.154117335028e-01 4.134677604291e-01 4.113652740433e-01 4.091969247645e-01 4.070896437454e-01 4.051156336764e-01 4.032414549105e-01 4.013573524500e-01 3.993593513728e-01 3.972246221718e-01 3.950276008815e-01 3.928792303635e-01 3.908439870797e-01 3.888906881489e-01 3.869191336796e-01 3.848423951748e-01 3.826551221738e-01 3.804298337099e-01 3.782520106077e-01 3.761612781026e-01 3.741245814382e-01 3.720657910694e-01 3.699297388200e-01 3.677152394556e-01 3.654756301573e-01 3.632672532853e-01 3.611174126553e-01 3.590067516337e-01 3.568818287080e-01 3.547031458317e-01 3.524665330976e-01 3.502048314622e-01 3.479587571280e-01 3.457543398219e-01 3.435806804470e-01 3.413987346480e-01 3.391754592647e-01 3.369066547937e-01 3.346178685048e-01 3.323411812643e-01 3.300920160069e-01 3.278593469853e-01 3.256178074199e-01 3.233534609217e-01 3.210680270644e-01 3.187717501941e-01 3.164760598844e-01 3.141884788385e-01 3.119080544853e-01 3.096299783743e-01 3.073502265776e-01 3.050618003341e-01 3.027578615651e-01 3.004433896684e-01 2.981285866507e-01 2.958215021644e-01 2.935232377834e-01 2.912287626722e-01 2.889279335304e-01 2.866121846394e-01 2.842859889880e-01 2.819596932296e-01 2.796398004386e-01 2.773275610353e-01 2.750173260917e-01 2.727014884474e-01 2.703784442801e-01 2.680530770891e-01 2.657304130785e-01 2.634098653931e-01 2.610895488858e-01 2.587692095433e-01 2.564491529366e-01 2.541342180369e-01 2.518265013450e-01 2.495214798899e-01 2.472142021390e-01 2.449041486434e-01 2.425984335595e-01 2.403022719905e-01 2.380202530250e-01 2.357481208561e-01 2.334770303717e-01 2.312047121067e-01 2.289375825099e-01 2.266828338448e-01 2.244453988126e-01 2.222231826866e-01 2.200076330291e-01 2.177931156632e-01 2.155877642538e-01 2.134009406657e-01 2.112356887908e-01 2.090881134451e-01 2.069481383767e-01 2.048127746368e-01 2.026901624481e-01 2.005920210660e-01 1.985192511234e-01 1.964640606294e-01 1.944189695288e-01 1.923845061105e-01 1.903692846841e-01 1.883823617512e-01 1.864245438932e-01 1.844862023132e-01 1.825650243746e-01 1.806658274667e-01 1.787956060040e-01 1.769592809977e-01 1.751570932704e-01 1.733818017046e-01 1.716340586469e-01 1.699220705137e-01 1.682486429795e-01 1.666156332553e-01 1.650217581187e-01 1.634643469717e-01 1.619458942669e-01 1.604728360506e-01 1.590474955399e-01 1.576665419376e-01 1.563319447567e-01 1.550447726331e-01 1.538060204576e-01 1.526213216247e-01 1.514915037778e-01 1.504156058940e-01 1.493950086768e-01 1.484320205988e-01 1.475273085031e-01 1.466839273820e-01 1.459041272034e-01 1.451875015041e-01 1.445342912713e-01 1.439478346138e-01 1.434269236043e-01 1.429732999199e-01 1.425906627001e-01 1.422771060068e-01 1.420334127298e-01 1.418621476146e-01 1.417616958643e-01 1.417317772273e-01 1.417750100480e-01 1.418908175162e-01 1.420781321221e-01 1.423384529217e-01 1.426715602647e-01 1.430749781870e-01 1.435488380231e-01 1.440931173749e-01 1.447071373598e-01 1.453912489994e-01 1.461445742367e-01 1.469642727367e-01 1.478489662126e-01 1.487999126773e-01 1.498158475214e-01 1.508955684587e-01 1.520379637896e-01 1.532392729448e-01 1.544974828190e-01 1.558152265588e-01 1.571882475903e-01 1.586164114209e-01 1.600987465448e-01 1.616333427863e-01 1.632172702595e-01 1.648495938305e-01 1.665280420232e-01 1.682509149066e-01 1.700202194191e-01 1.718330677169e-01 1.736875748254e-01 1.755829179229e-01 1.775166737785e-01 1.794868211687e-01 1.814927800852e-01 1.835318872720e-01 1.856038966609e-01 1.877094245328e-01 1.898481922430e-01 1.920169003794e-01 1.942143089602e-01 1.964366256903e-01 1.986822335388e-01 2.009547027493e-01 2.032536459785e-01 2.055769005654e-01 2.079249183995e-01 2.102933598512e-01 2.126787816853e-01 2.150817155613e-01 2.175036205987e-01 2.199448582470e-01 2.224065580284e-01 2.248860678630e-01 2.273786539557e-01 2.298836543343e-01 2.324010440553e-01 2.349312156219e-01 2.374769743574e-01 2.400378766358e-01 2.426100406582e-01 2.451913631708e-01 2.477795702992e-01 2.503749096167e-01 2.529809244461e-01 2.555989506765e-01 2.582255618794e-01 2.608600354023e-01 2.634981920411e-01 2.661390164653e-01 2.687868509171e-01 2.714406047139e-01 2.741023880509e-01 2.767702060540e-01 2.794397661434e-01 2.821098858986e-01 2.847815413492e-01 2.874567332840e-01 2.901361712798e-01 2.928216533315e-01 2.955063818213e-01 2.981891172667e-01 3.008717720986e-01 3.035533896305e-01 3.062375575875e-01 3.089251668070e-01 3.116108307393e-01 3.142925693944e-01 3.169712786162e-01 3.196468411550e-01 3.223230967900e-01 3.249992779784e-01 3.276711936245e-01 3.303386146586e-01 3.330006605051e-01 3.356576252296e-01 3.383133150617e-01 3.409649538255e-01 3.436115906575e-01 3.462512426101e-01 3.488837925391e-01 3.515107036322e-01 3.541324491185e-01 3.567489879800e-01 3.593587083781e-01 3.619595596309e-01 3.645523553449e-01 3.671378590996e-01 3.697174941707e-01 3.722887031343e-01 3.748517186609e-01 3.774047868178e-01 3.799491236135e-01 3.824856561611e-01 3.850139155251e-01 3.875327287389e-01 3.900407053028e-01 3.925382405917e-01 3.950258301868e-01 3.975048389638e-01 3.999733985441e-01 4.024302017088e-01 4.048761442124e-01 4.073095611590e-01 4.097328797205e-01 4.121444698336e-01 4.145437936169e-01 4.169312346656e-01 4.193053063517e-01 4.216663475956e-01 4.240151158567e-01 4.263510465593e-01 4.286733765800e-01 4.309828212022e-01 4.332769950212e-01 4.355582366473e-01 4.378251769460e-01 4.400776696393e-01 4.423162091898e-01 4.445398025979e-01 4.467477600556e-01 4.489417258924e-01 4.511190210894e-01 4.532810263233e-01 4.554283766966e-01 4.575587164159e-01 4.596736437356e-01 4.617722598019e-01 4.638533780742e-01 4.659188217504e-01 4.679671953616e-01 4.699983774242e-01 4.720123722678e-01 4.740087418719e-01 4.759881412016e-01 4.779506495510e-01 4.798943203341e-01 4.818198923254e-01 4.837274141625e-01 4.856162301975e-01 4.874875116984e-01 4.893397403257e-01 4.911726119956e-01 4.929866984158e-01 4.947810806468e-01 4.965567399301e-01 4.983127572755e-01 5.000495588438e-01 5.017656134082e-01 5.034621037225e-01 5.051382885730e-01 5.067942842123e-01 5.084304617569e-01 5.100457821810e-01 5.116402641409e-01 5.132136619506e-01 5.147662641971e-01 5.162984554583e-01 5.178088978130e-01 5.192986905086e-01 5.207664496748e-01 5.222124579221e-01 5.236376421267e-01 5.250410122388e-01 5.264220389456e-01 5.277815668146e-01 5.291191772703e-01 5.304340256047e-01 5.317273985743e-01 5.329977979562e-01 5.342460390750e-01 5.354716861684e-01 5.366746322776e-01 5.378550251895e-01 5.390130338922e-01 5.401479813864e-01 5.412599813808e-01 5.423490740720e-01 5.434153897110e-01 5.444582746449e-01 5.454780984199e-01 5.464746795265e-01 5.474487924361e-01 5.483985742296e-01 5.493254845584e-01 5.502296154852e-01 5.511100010783e-01 5.519666911392e-01 5.527999456410e-01 5.536098516210e-01 5.543961384131e-01 5.551595040164e-01 5.558994807990e-01 5.566161184221e-01 5.573086577672e-01 5.579780283172e-01 5.586243501238e-01 5.592465692926e-01 5.598463234973e-01 5.604230439936e-01 5.609753468392e-01 5.615055520644e-01 5.620114466098e-01 5.624953231762e-01 5.629557863140e-01 5.633933247261e-01 5.638082847130e-01 5.642000627186e-01 5.645687709733e-01 5.649158509788e-01 5.652392766816e-01 5.655407952581e-01 5.658201819712e-01 5.660772164158e-01 5.663129617379e-01 5.665254019569e-01 5.667171211455e-01 5.668870465621e-01 5.670355335707e-01 5.671626224423e-01 5.672690415930e-01 5.673539542284e-01 5.674186235779e-01 5.674621676725e-01 5.674859568866e-01 5.674896891737e-01 5.674731005385e-01 5.674375353130e-01 5.673813633226e-01 5.673073237472e-01 5.672140795266e-01 5.671017712988e-01 5.669719713694e-01 5.668230386796e-01 5.666568051170e-01 5.664737685052e-01 5.662718429018e-01 5.660552482784e-01 5.658212279128e-01 5.655705624188e-01 5.653048500451e-01 5.650229813362e-01 5.647277275905e-01 5.644161585667e-01 5.640897232439e-01 5.637512061136e-01 5.633980634512e-01 5.630328660708e-01 5.626548120748e-01 5.622637738489e-01 5.618624040717e-01 5.614488831931e-01 5.610251813324e-01 5.605911090054e-01 5.601466801845e-01 5.596945882350e-01 5.592317633333e-01 5.587622204143e-01 5.582849185838e-01 5.578000615530e-01 5.573099566509e-01 5.568123342733e-01 5.563107655331e-01 5.558039294047e-01 5.552927831343e-01 5.547795130747e-01 5.542624324262e-01 5.537430190089e-01 5.532237402017e-01 5.527011355316e-01 5.521804843603e-01 5.516594902570e-01 5.511400399974e-01 5.506230009514e-01 5.501084235312e-01 5.495969825108e-01 5.490904424261e-01 5.485877834706e-01 5.480921685709e-01 5.476020072818e-01 5.471195828715e-01 5.466450210964e-01 5.461790914812e-01 5.457236969905e-01 5.452781831409e-01 5.448439314035e-01 5.444217429559e-01 5.440121014116e-01 5.436165877234e-01 5.432353776982e-01 5.428695286640e-01 5.425207020552e-01 5.421879673812e-01 5.418740200661e-01 5.415785721476e-01 5.413026709429e-01 5.410475187303e-01 5.408134574714e-01 5.406020707588e-01 5.404130748896e-01 5.402488236265e-01 5.401087599443e-01 5.399939435143e-01 5.399065253441e-01 5.398453665874e-01 5.398127176950e-01 5.398090806568e-01 5.398346226786e-01 5.398912722342e-01 5.399784824149e-01 5.400975096562e-01 5.402501484167e-01 5.404358200842e-01 5.406557176098e-01 5.409103327766e-01 5.412008413457e-01 5.415279483116e-01 5.418918385807e-01 5.422939667900e-01 5.427338058255e-01 5.432124929025e-01 5.437309397900e-01 5.442888186859e-01 5.448882912580e-01 5.455279271934e-01 5.462098880241e-01 5.469336337262e-01 5.477001481912e-01 5.485095434314e-01 5.493620842110e-01 5.502591420125e-01 5.511998500621e-01 5.521841397729e-01 5.532142498198e-01 5.542885711664e-01 5.554081821484e-01 5.565733759103e-01 5.577842267946e-01 5.590405084847e-01 5.603415979937e-01 5.616897020839e-01 5.630834502686e-01 5.645230439523e-01 5.660080640564e-01 5.675388547660e-01 5.691160284796e-01 5.707383415088e-01 5.724060054318e-01 5.741188337237e-01 5.758763703739e-01 5.776795910434e-01 5.795268578220e-01 5.814182749372e-01 5.833542655363e-01 5.853324154990e-01 5.873548857797e-01 5.894189239773e-01 5.915265120904e-01 5.936752370474e-01 5.958644530884e-01 5.980960905111e-01 6.003660809719e-01 6.026777119419e-01 6.050270348177e-01 6.074148067093e-01 6.098412434060e-01 6.123027451543e-01 6.148034081889e-01 6.173371708733e-01 6.199075940992e-01 6.225110445207e-01 6.251479133318e-01 6.278188256143e-01 6.305192782552e-01 6.332526069485e-01 6.360148330831e-01 6.388065277844e-01 6.416269173629e-01 6.444731295722e-01 6.473489031759e-01 6.502468822666e-01 6.531715495438e-01 6.561199391163e-01 6.590897799411e-01 6.620831987461e-01 6.650953193550e-01 6.681292914313e-01 6.711800526655e-01 6.742495259590e-01 6.773364866685e-01 6.804366931586e-01 6.835551401228e-01 6.866835573461e-01 6.898280219950e-01 6.929819148650e-01 6.961456149865e-01 6.993214252500e-01 7.025024668438e-01 7.056936910566e-01 7.088888168985e-01 7.120899235475e-01 7.152958392796e-01 7.185023787110e-01 7.217143391967e-01 7.249241901690e-01 7.281358507350e-01 7.313451860054e-01 7.345513237335e-01 7.377563473867e-01 7.409536520278e-01 7.441485387881e-01 7.473343184512e-01 7.505141843876e-01 7.536843435677e-01 7.568434423912e-01 7.599943785816e-01 7.631291602962e-01 7.662558185735e-01 7.693645599728e-01 7.724602786248e-01 7.755400959745e-01 7.785995934569e-01 7.816458425190e-01 7.846677551491e-01 7.876736785214e-01 7.906555080856e-01 7.936155933732e-01 7.965542786838e-01 7.994653401957e-01 8.023558801764e-01 8.052157855336e-01 8.080510394366e-01 8.108582799413e-01 8.136343648157e-01 8.163843936891e-01 8.190985960747e-01 8.217864346976e-01 8.244375385710e-01 8.270567428771e-01 8.296420918235e-01 8.321889725650e-01 8.347048823409e-01 8.371781712276e-01 8.396181702610e-01 8.420172301422e-01 8.443769975325e-01 8.466982997090e-01 8.489745642619e-01 8.512143814182e-01 8.534060245353e-01 8.555586087695e-01 8.576651997307e-01 8.597258052405e-01 8.617449141765e-01 8.637122938640e-01 8.656379804800e-01 8.675114817116e-01 8.693392004218e-01 8.711184837301e-01 8.728454289261e-01 8.745270054842e-01 8.761519738884e-01 8.777307232814e-01 8.792552034467e-01 8.807263799770e-01 8.821477841754e-01 8.835104336950e-01 8.848252018989e-01 8.860790956004e-01 8.872828872124e-01 8.884294635655e-01 8.895184628186e-01 8.905553792722e-01 8.915295162388e-01 8.924527996206e-01 8.933143976269e-01 8.941198881223e-01 8.948683240367e-01 8.955540068110e-01 8.961862562231e-01 8.967537195835e-01 8.972676241966e-01 8.977183980477e-01 8.981090369518e-01 8.984429233677e-01 8.987112060108e-01 8.989262737420e-01 8.990740475404e-01 8.991659122426e-01 8.991962113692e-01 8.991629826684e-01 8.990743732699e-01 8.989182490732e-01 8.987079461344e-01 8.984320652468e-01 8.980973686482e-01 8.977031290460e-01 8.972443974163e-01 8.967309413042e-01 8.961513011296e-01 8.955164135118e-01 8.948189624284e-01 8.940613924513e-01 8.932480209209e-01 8.923696097707e-01 8.914381329785e-01 8.904438153013e-01 8.893939231166e-01 8.882854880408e-01 8.871172236951e-01 8.858971089471e-01 8.846141062035e-01 8.832806768032e-01 8.818883248568e-01 8.804418639488e-01 8.789427812501e-01 8.773855889544e-01 8.757812990127e-01 8.741188324899e-01 8.724079945353e-01 8.706453235477e-01 8.688300984964e-01 8.669699820376e-01 8.650554094575e-01 8.630982641852e-01 8.610903930023e-01 8.590379162169e-01 8.569417028348e-01 8.547978303211e-01 8.526155832963e-01 8.503859698778e-01 8.481205620701e-01 8.458124051318e-01 8.434652206350e-01 8.410831793928e-01 8.386616285174e-01 8.362085262771e-01 8.337182680217e-01 8.311976423401e-01 8.286472246565e-01 8.260636853683e-01 8.234565124879e-01 8.208192126150e-01 8.181594215126e-01 8.154747682705e-01 8.127688901438e-01 8.100442618347e-01 8.072982190397e-01 8.045386259701e-01 8.017622568232e-01 7.989743930335e-01 7.961748661166e-01 7.933644712653e-01 7.905504257277e-01 7.877277890020e-01 7.849040929963e-01 7.820787904911e-01 7.792547428233e-01 7.764349035235e-01 7.736180168032e-01 7.708126146724e-01 7.680147983506e-01 7.652303911466e-01 7.624603124395e-01 7.597071721395e-01 7.569752854404e-01 7.542637080057e-01 7.515774767983e-01 7.489186019904e-01 7.462895006311e-01 7.436934246616e-01 7.411305453976e-01 7.386080312218e-01 7.361232231174e-01 7.336828197888e-01 7.312876582814e-01 7.289396140008e-01 7.266448101580e-01 7.244003203800e-01 7.222147766626e-01 7.200869192078e-01 7.180203115234e-01 7.160190082292e-01 7.140827815731e-01 7.122179995997e-01 7.104225596097e-01 7.087033859704e-01 7.070602048408e-01 7.054948225264e-01 7.040136214138e-01 7.026118418367e-01 7.013000689829e-01 7.000731056156e-01 6.989375217024e-01 6.978945553641e-01 6.969421156813e-01 6.960893693634e-01 6.953299752510e-01 6.946711082793e-01 6.941122014212e-01 6.936527047874e-01 6.932989242185e-01 6.930440978930e-01 6.928975897279e-01 6.928532087410e-01 6.929152916733e-01 6.930849853505e-01 6.933572992857e-01 6.937401880527e-01 6.942250627840e-01 6.948194933110e-01 6.955192571987e-01 6.963213870219e-01 6.972326851681e-01 6.982424869618e-01 6.993595828198e-01 7.005745696004e-01 7.018900510665e-01 7.033056440500e-01 7.048144517734e-01 7.064227002193e-01 7.081192790420e-01 7.099083981877e-01 7.117856693947e-01 7.137479434431e-01 7.157955724908e-01 7.179188730678e-01 7.201238646744e-01 7.224002730913e-01 7.247486161993e-01 7.271652880081e-01 7.296423323384e-01 7.321851331069e-01 7.347802677255e-01 7.374318394239e-01 7.401308919559e-01 7.428757225959e-01 7.456634131393e-01 7.484857477952e-01 7.513451818977e-01 7.542291311369e-01 7.571411496760e-01 7.600726234494e-01 7.630193805576e-01 7.659800712836e-01 7.689442326655e-01 7.719163371575e-01 7.748832529254e-01 7.778464958120e-01 7.808003640196e-01 7.837369917374e-01 7.866601445939e-01 7.895540574870e-01 7.924260105773e-01 7.952648137158e-01 7.980671488750e-01 8.008322381945e-01 8.035493333003e-01 8.062241908290e-01 8.088428110130e-01 8.114080977611e-01 8.139152669558e-01 8.163569467081e-01 8.187368365353e-01 8.210422399651e-01 8.232790671445e-01 8.254377572875e-01 8.275173101960e-01 8.295177260384e-01 8.314294780680e-01 8.332585150594e-01 8.349934971192e-01 8.366404250032e-01 8.381922009524e-01 8.396469600596e-01 8.410069342740e-01 8.422655053922e-01 8.434278499174e-01 8.444866123084e-01 8.454443150764e-01 8.463007996751e-01 8.470526336637e-01 8.477049246996e-01 8.482526337156e-01 8.487005632206e-01 8.490472302052e-01 8.492934372036e-01 8.494436971340e-01 8.494947493616e-01 8.494547537772e-01 8.493198867068e-01 8.490989112998e-01 8.487905720918e-01 8.483991651554e-01 8.479319122091e-01 8.473862278332e-01 8.467745329022e-01 8.460949744280e-01 8.453561620768e-01 8.445650857274e-01 8.437223098833e-01 8.428416876026e-01 8.419225739718e-01 8.409769635703e-01 8.400108121693e-01 8.390304241221e-01 8.380472928601e-01 8.370653284605e-01 8.360977940695e-01 8.351497878388e-01 8.342323459229e-01 8.333538601355e-01 8.325251823977e-01 8.317563278303e-01 8.310548565258e-01 8.304337081101e-01 8.299007123150e-01 8.294684386361e-01 8.291437968954e-01 8.289400005963e-01 8.288666182917e-01 8.289307278777e-01 8.291465963664e-01 8.295190963009e-01 8.300607470179e-01 8.307788111900e-01 8.316800362969e-01 8.327777415323e-01 8.340721954465e-01 8.355764717663e-01 8.372942671886e-01 8.392288221678e-01 8.413904278280e-01 8.437771326289e-01 8.463986787161e-01 8.492518231517e-01 8.523416308913e-01 8.556688711221e-01 8.592304558952e-01 8.630319939069e-01 8.670617880579e-01 8.713269157020e-01 8.758177296185e-01 8.805309549602e-01 8.854646378992e-01 8.906056206866e-01 8.959556681082e-01 9.014983776021e-01 9.072299252660e-01 9.131419552130e-01 9.192187892726e-01 9.254580466760e-01 9.318402653287e-01 9.383590606519e-01 9.450007410058e-01 9.517495353661e-01 9.585985142861e-01 9.655278462055e-01 9.725282790167e-01 9.795832245738e-01 9.866780454658e-01 9.938016274826e-01 1.000934374663e+00 1.008067327595e+00 1.015180237050e+00 1.022262116451e+00 1.029298107636e+00 1.036270773486e+00 1.043170547505e+00 1.049977915446e+00 1.056683133108e+00 1.063270603024e+00 1.069726501602e+00 1.076039734104e+00 1.082194586418e+00 1.088182142208e+00 1.093986636643e+00 1.099600359132e+00 1.105009111676e+00 1.110203262953e+00 1.115175021772e+00 1.119909505003e+00 1.124404520392e+00 1.128645295619e+00 1.132628955281e+00 1.136346426451e+00 1.139791262709e+00 1.142959603377e+00 1.145842403601e+00 1.148440477245e+00 1.150745282284e+00 1.152757778093e+00 1.154474223769e+00 1.155892944499e+00 1.157015514915e+00 1.157838298037e+00 1.158368084944e+00 1.158600622748e+00 1.158542318848e+00 1.158196638311e+00 1.157564584390e+00 1.156656243513e+00 1.155471152413e+00 1.154021469849e+00 1.152311085422e+00 1.150347354113e+00 1.148143626010e+00 1.145701157609e+00 1.143038927558e+00 1.140160078628e+00 1.137079180088e+00 1.133809480048e+00 1.130356333650e+00 1.126742974317e+00 1.122970105619e+00 1.119062720765e+00 1.115026643632e+00 1.110877931683e+00 1.106635570702e+00 1.102303012427e+00 1.097908996466e+00 1.093455587840e+00 1.088964467793e+00 1.084449973399e+00 1.079919554916e+00 1.075400439874e+00 1.070891447680e+00 1.066418473469e+00 1.061988852816e+00 1.057615147677e+00 1.053316493004e+00 1.049092958267e+00 1.044970641939e+00 1.040946509023e+00 1.037039989382e+00 1.033259006458e+00 1.029604705733e+00 1.026100380815e+00 1.022734662288e+00 1.019530633838e+00 1.016484790251e+00 1.013600436563e+00 1.010893037399e+00 1.008348689119e+00 1.005986362683e+00 1.003794876205e+00 1.001780907948e+00 9.999445984361e-01 9.982774118286e-01 9.967892276603e-01 9.954629541583e-01 9.943065469974e-01 9.933078122478e-01 9.924617906886e-01 9.917667305995e-01 9.912062569879e-01 9.907831970661e-01 9.904759693438e-01 9.902844009998e-01 9.901918647946e-01 9.901871827286e-01 9.902615970672e-01 9.903943504351e-01 9.905837562388e-01 9.908026372037e-01 9.910441339998e-01 9.912934465608e-01 9.915292011529e-01 9.917461650770e-01 9.919171372043e-01 9.920380199215e-01 9.920875438377e-01 9.920532002944e-01 9.919255047709e-01 9.916814687015e-01 9.913240186653e-01 9.908291172082e-01 9.901980843790e-01 9.894193599644e-01 9.884854282118e-01 9.874014462274e-01 9.861544757110e-01 9.847577206443e-01 9.832053193658e-01 9.815069171487e-01 9.796753099567e-01 9.777115759229e-01 9.756418047097e-01 9.734714249697e-01 9.712277134676e-01 9.689248264987e-01 9.665885119039e-01 9.642472677020e-01 9.619187165019e-01 9.596420475930e-01 9.574316669467e-01 9.553291414484e-01 9.533540248645e-01 9.515335349026e-01 9.499024560124e-01 9.484710359222e-01 9.472778810926e-01 9.463300719993e-01 9.456491820555e-01 9.452529356491e-01 9.451420892127e-01 9.453366466060e-01 9.458243508777e-01 9.466202597754e-01 9.477133496587e-01 9.490966416289e-01 9.507714062259e-01 9.527151614230e-01 9.549286584028e-01 9.573912214635e-01 9.600969781759e-01 9.630340174976e-01 9.661877259017e-01 9.695595559511e-01 9.731320712392e-01 9.769147113419e-01 9.808949085889e-01 9.850807084694e-01 9.894777356997e-01 9.940828708084e-01 9.989171824384e-01 1.003975305442e+00 1.009274947070e+00 1.014818755432e+00 1.020608733653e+00 1.026653659980e+00 1.032939211460e+00 1.039467584656e+00 1.046212409968e+00 1.053158396267e+00 1.060271661948e+00 1.067507795656e+00 1.074828004480e+00 1.082163035431e+00 1.089459480170e+00 1.096638339484e+00 1.103623376170e+00 1.110337400730e+00 1.116686190640e+00 1.122596749792e+00 1.127974207324e+00 1.132745855093e+00 1.136834141885e+00 1.140170492093e+00 1.142706363880e+00 1.144387687823e+00 1.145195095425e+00 1.145105368913e+00 1.144127280773e+00 1.142281842231e+00 1.139599861444e+00 1.136152100658e+00 1.131999191203e+00 1.127241699438e+00 1.121982286933e+00 1.116335843010e+00 1.110433855504e+00 1.104398979524e+00 1.098371746268e+00 1.092471909755e+00 1.086822222981e+00 1.081526978697e+00 1.076669819596e+00 1.072324538746e+00 1.068521133193e+00 1.065285469249e+00 1.062602373378e+00 1.060437528032e+00 1.058737332117e+00 1.057421628900e+00 1.056413328527e+00 1.055605851686e+00 1.054914081451e+00 1.054243000439e+00 1.053514282717e+00 1.052673338959e+00 1.051668429999e+00 1.050498854799e+00 1.049165583709e+00 1.047712628915e+00 1.046205935612e+00 1.044725130648e+00 1.043383044471e+00 1.042283268744e+00 1.041549702922e+00 1.041284321931e+00 1.041583404320e+00 1.042514356501e+00 1.044104258684e+00 1.046360767069e+00 1.049222492631e+00 1.052609078647e+00 1.056385065071e+00 1.060383222772e+00 1.064418702413e+00 1.068270702445e+00 1.071736935654e+00 1.074602195192e+00 1.076684272885e+00 1.077828278257e+00 1.077913112134e+00 1.076885719452e+00 1.074724398962e+00 1.071488864388e+00 1.067279297099e+00 1.062260110898e+00 1.056644800443e+00 1.050665513096e+00 1.044605806699e+00 1.038723241527e+00 1.033287918602e+00 1.028523644978e+00 1.024610118602e+00 1.021676968583e+00 1.019763066887e+00 1.018868624336e+00 1.018900883307e+00 1.019733835676e+00 1.021202631638e+00 1.023110556370e+00 1.025290250810e+00 1.027565749616e+00 1.029820277782e+00 1.030275632352e+00 1.028804838327e+00 1.027014321358e+00 1.026645926191e+00 1.028678104986e+00 1.032821061162e+00 1.037671739985e+00 1.041461093244e+00 1.042993412297e+00 1.042238001121e+00 1.040332655503e+00 1.039016246692e+00 1.039707315289e+00 1.042708359452e+00 1.047015916213e+00 1.050814533440e+00 1.052342881428e+00 1.050743308852e+00 1.046457051803e+00 1.040950333334e+00 1.035964783171e+00 1.032628647819e+00 1.030856045890e+00 1.029403017683e+00 1.026572480726e+00 1.021132538966e+00 1.012995015186e+00 1.003358823899e+00 9.942114020817e-01 9.873809135621e-01 9.836551025162e-01 9.824238250922e-01 9.820237115774e-01 9.806461620071e-01 9.772795152490e-01 9.721812183777e-01 9.667071386257e-01 9.625884592138e-01 9.609533841293e-01 9.616621218366e-01 9.633436121829e-01 9.640857091041e-01 9.623918371854e-01 9.579528650901e-01 9.518274126065e-01 9.459423171852e-01 9.421782816068e-01 9.414617988597e-01 9.433104211215e-01 9.461775033211e-01 9.483443922223e-01 9.488345179302e-01 9.479121299850e-01 9.469419239779e-01 9.476318507749e-01 9.510463299910e-01 9.569613551040e-01 9.638734167209e-01 9.696669802636e-01 9.725995913215e-01 9.720552373735e-01 9.687187398320e-01 9.641557629023e-01 9.599766530557e-01 9.569403049651e-01 9.545295661137e-01 9.512369684414e-01 9.453434504440e-01 9.358141460142e-01 9.228929294102e-01 9.080656792992e-01 8.934237282197e-01 8.807374791111e-01 8.706573014776e-01 8.624811614877e-01 8.547043112071e-01 8.459937013387e-01 8.360309755884e-01 8.258215619770e-01 8.173000202650e-01 8.123279673325e-01 8.116368969544e-01 8.143305802077e-01 8.182294972391e-01 8.208671239915e-01 8.206131972631e-01 8.173323582923e-01 8.123307789398e-01 8.077078922567e-01 8.053506655233e-01 8.060832257899e-01 8.094760488475e-01 8.143818078479e-01 8.198229882782e-01 8.257428488789e-01 8.332289126565e-01 8.432811710061e-01 8.353725106459e-01 7.979987320468e-01 7.587115536465e-01 7.562344064303e-01 8.019291269916e-01 8.680915602526e-01 9.166420821810e-01 9.254492963056e-01 8.961281143891e-01 8.513077080120e-01 8.226803495502e-01 8.287989429347e-01 8.595365836375e-01 8.880099683006e-01 8.940543018588e-01 8.768264410939e-01 8.541066650596e-01 8.498698959985e-01 8.739556175396e-01 9.118126031830e-01 9.366956213913e-01 9.286719941239e-01 8.857621837861e-01 8.266407715088e-01 7.844538983216e-01 7.863505341588e-01 8.289091058577e-01 8.819716628291e-01 9.149862049072e-01 9.140332901434e-01 8.849502387943e-01 8.484044426699e-01 8.275105013158e-01 8.308607930146e-01 8.459021861283e-01 8.510862032253e-01 8.331743836701e-01 7.968077064407e-01 7.642106508714e-01 7.624546575086e-01 7.999580041187e-01 8.566164678320e-01 9.006805391922e-01 9.090321673187e-01 8.766915038076e-01 8.191159633829e-01 7.689457457972e-01 7.601718958475e-01 8.006412634752e-01 8.650115895732e-01 9.194243145025e-01 9.433801199153e-01 9.357500300379e-01 9.120133360132e-01 8.947958571275e-01 8.986456798660e-01 9.189215947303e-01 9.368696460730e-01 9.354631704745e-01 9.117544097507e-01 8.806402866577e-01 8.680017342127e-01 8.918737668609e-01 9.449630168642e-01 9.996651534407e-01 1.028170727657e+00 1.017152648552e+00 9.735269743669e-01 9.234222726188e-01 9.009963245364e-01 9.245895012909e-01 9.799830175854e-01 1.033952166453e+00 1.059020664681e+00 1.046654387118e+00 1.009245385507e+00 9.738040743487e-01 9.657869837595e-01 9.889969556045e-01 1.022238865715e+00 1.037185709846e+00 1.017425706175e+00 9.675752010746e-01 9.131350835060e-01 8.886938674150e-01 9.119781121961e-01 9.662290838901e-01 1.015470998641e+00 1.030743820818e+00 1.003581716313e+00 9.485048869523e-01 8.979433688294e-01 8.848949158462e-01 9.167276044361e-01 9.688244795302e-01 1.007619712303e+00 1.013118518580e+00 9.866061952625e-01 9.481766613936e-01 9.255195587619e-01
 5.685991713699e-01 5.674299669803e-01 5.663693082076e-01 5.654757004399e-01 5.646593221082e-01 5.637723969980e-01 5.627216272727e-01 5.615275391270e-01 5.603111616241e-01 5.592122549107e-01 5.582785973866e-01 5.574148213126e-01 5.564574693413e-01 5.553174068724e-01 5.540453785885e-01 5.527802532236e-01 5.516423766116e-01 5.506575717046e-01 5.497338816813e-01 5.487192270672e-01 5.475163715846e-01 5.461729592222e-01 5.448464584938e-01 5.436720884330e-01 5.426529886605e-01 5.416676082197e-01 5.405661757364e-01 5.392802168174e-01 5.378718536025e-01 5.364946076047e-01 5.352752303614e-01 5.342128916932e-01 5.331771650777e-01 5.320054681374e-01 5.306266138297e-01 5.291196567170e-01 5.276649521567e-01 5.264070383904e-01 5.253273965068e-01 5.242451157056e-01 5.229649662475e-01 5.214439385803e-01 5.198288369904e-01 5.183318270358e-01 5.170574408418e-01 5.159243348929e-01 5.147335979460e-01 5.133246046521e-01 5.116979144645e-01 5.100155219987e-01 5.084702398605e-01 5.071422626774e-01 5.059351262499e-01 5.046517279912e-01 5.031376663020e-01 5.014068689241e-01 4.996435067922e-01 4.980576867809e-01 4.967089565822e-01 4.954521602736e-01 4.940599006525e-01 4.924134470123e-01 4.905975167303e-01 4.888248284852e-01 4.872578681179e-01 4.858798720597e-01 4.845214149042e-01 4.830119803742e-01 4.813075029838e-01 4.795050674066e-01 4.777516844417e-01 4.761400332574e-01 4.746645570826e-01 4.732272132361e-01 4.717008959435e-01 4.700078246277e-01 4.681717740026e-01 4.663182946261e-01 4.645982314095e-01 4.630729724334e-01 4.616437448713e-01 4.601046904250e-01 4.583097957219e-01 4.563104759889e-01 4.543279410775e-01 4.525775054878e-01 4.510787767403e-01 4.496258068834e-01 4.479558753319e-01 4.459724802935e-01 4.438388288493e-01 4.418379776668e-01 4.401338057367e-01 4.386356150700e-01 4.370752137711e-01 4.352326169392e-01 4.331167295908e-01 4.309521829452e-01 4.289948056446e-01 4.273157416061e-01 4.257505156891e-01 4.240440590739e-01 4.220542731572e-01 4.198675874789e-01 4.177174542968e-01 4.157902295833e-01 4.140770090018e-01 4.123914411693e-01 4.105336920456e-01 4.084493690126e-01 4.062582458058e-01 4.041447305927e-01 4.022140765898e-01 4.004191159699e-01 3.986137835088e-01 3.966705662894e-01 3.945723692509e-01 3.924067070570e-01 3.902981639415e-01 3.883177475821e-01 3.864379722495e-01 3.845543754345e-01 3.825637176550e-01 3.804403677755e-01 3.782529589287e-01 3.761074063398e-01 3.740714576764e-01 3.721191455254e-01 3.701567954021e-01 3.680971047284e-01 3.659285987131e-01 3.637171112532e-01 3.615486395263e-01 3.594648086529e-01 3.574398917858e-01 3.554001938243e-01 3.532873726034e-01 3.510977652079e-01 3.488796271061e-01 3.466892706394e-01 3.445579529576e-01 3.424676939879e-01 3.403699374389e-01 3.382232226483e-01 3.360198469004e-01 3.337895501268e-01 3.315723453243e-01 3.293961592800e-01 3.272542901464e-01 3.251093012090e-01 3.229278061797e-01 3.207024668322e-01 3.184556427835e-01 3.162190143750e-01 3.140106053614e-01 3.118230945177e-01 3.096311434445e-01 3.074185205952e-01 3.051875784576e-01 3.029461944298e-01 3.007053630130e-01 2.984738986466e-01 2.962526946646e-01 2.940366239301e-01 2.918210308945e-01 2.896003507773e-01 2.873665923084e-01 2.851232926968e-01 2.828807629178e-01 2.806473710315e-01 2.784262836872e-01 2.762122421830e-01 2.739952626965e-01 2.717659816459e-01 2.695283698079e-01 2.672919981219e-01 2.650647080816e-01 2.628483150308e-01 2.606376218729e-01 2.584250296878e-01 2.562080458577e-01 2.539912593907e-01 2.517805164437e-01 2.495758482970e-01 2.473752968952e-01 2.451780155379e-01 2.429843332605e-01 2.407985079886e-01 2.386248054428e-01 2.364586902874e-01 2.342950714750e-01 2.321333615072e-01 2.299773110179e-01 2.278356215054e-01 2.257126738871e-01 2.236056043908e-01 2.215061352045e-01 2.194101746307e-01 2.173226787862e-01 2.152516504722e-01 2.132029397576e-01 2.111767519378e-01 2.091639464584e-01 2.071589810366e-01 2.051663834332e-01 2.031972536789e-01 2.012552575045e-01 1.993394473639e-01 1.974387292501e-01 1.955493510885e-01 1.936772507755e-01 1.918341406302e-01 1.900242113473e-01 1.882405014375e-01 1.864756916013e-01 1.847280575641e-01 1.830045564585e-01 1.813160004237e-01 1.796650764062e-01 1.780436272041e-01 1.764483737676e-01 1.748817391947e-01 1.733503459464e-01 1.718612726143e-01 1.704147001340e-01 1.690051510877e-01 1.676314499601e-01 1.662998189294e-01 1.650144896620e-01 1.637769712717e-01 1.625875100199e-01 1.614428619279e-01 1.603436156333e-01 1.592966623192e-01 1.583029820395e-01 1.573619010969e-01 1.564735893523e-01 1.556387794561e-01 1.548576412119e-01 1.541338497436e-01 1.534707496813e-01 1.528660578725e-01 1.523200940120e-01 1.518355605564e-01 1.514109749774e-01 1.510480143016e-01 1.507507425605e-01 1.505174208606e-01 1.503470953763e-01 1.502419351834e-01 1.502012149630e-01 1.502238869778e-01 1.503140716461e-01 1.504706374284e-01 1.506916651502e-01 1.509788061275e-01 1.513308983266e-01 1.517468170327e-01 1.522276559920e-01 1.527737265017e-01 1.533816024819e-01 1.540527633390e-01 1.547870880887e-01 1.555815143074e-01 1.564353076160e-01 1.573490476358e-01 1.583201734075e-01 1.593495459408e-01 1.604373802111e-01 1.615782913039e-01 1.627725992990e-01 1.640209505577e-01 1.653212159779e-01 1.666735192058e-01 1.680759893618e-01 1.695257450619e-01 1.710201807162e-01 1.725614056999e-01 1.741468344483e-01 1.757753138175e-01 1.774469407145e-01 1.791596270823e-01 1.809110289088e-01 1.826999581154e-01 1.845245988267e-01 1.863831511513e-01 1.882787137319e-01 1.902085322996e-01 1.921706635668e-01 1.941646135777e-01 1.961877001618e-01 1.982396692868e-01 2.003190433621e-01 2.024238311119e-01 2.045538655934e-01 2.067094408118e-01 2.088920690226e-01 2.110978806464e-01 2.133254453753e-01 2.155721592154e-01 2.178362451701e-01 2.201201610403e-01 2.224251788406e-01 2.247505690719e-01 2.270943026625e-01 2.294537974898e-01 2.318258283467e-01 2.342104492741e-01 2.366088912779e-01 2.390228706258e-01 2.414524531684e-01 2.438969772896e-01 2.463503279874e-01 2.488122356841e-01 2.512829983092e-01 2.537627913737e-01 2.562552898931e-01 2.587591093670e-01 2.612716332402e-01 2.637901622575e-01 2.663128589074e-01 2.688390599550e-01 2.713737688789e-01 2.739171179914e-01 2.764677212169e-01 2.790228654046e-01 2.815796484324e-01 2.841359502882e-01 2.866973924097e-01 2.892632725622e-01 2.918343999708e-01 2.944090284085e-01 2.969845368740e-01 2.995564568629e-01 3.021292248666e-01 3.047040982115e-01 3.072815314719e-01 3.098621104520e-01 3.124407908600e-01 3.150166082304e-01 3.175886596969e-01 3.201590275260e-01 3.227311479513e-01 3.253038017498e-01 3.278730493969e-01 3.304379867240e-01 3.329974554751e-01 3.355531491540e-01 3.381076260592e-01 3.406598587789e-01 3.432072204085e-01 3.457491803331e-01 3.482834458050e-01 3.508118010566e-01 3.533373804693e-01 3.558581417461e-01 3.583717574984e-01 3.608781324547e-01 3.633756494917e-01 3.658666554655e-01 3.683514011137e-01 3.708291339896e-01 3.732982346102e-01 3.757591732810e-01 3.782098360644e-01 3.806523690271e-01 3.830876162780e-01 3.855139885895e-01 3.879311013996e-01 3.903367598581e-01 3.927321941807e-01 3.951198771569e-01 3.974970229761e-01 3.998642959290e-01 4.022204486354e-01 4.045645423238e-01 4.068981390568e-01 4.092218853845e-01 4.115341128145e-01 4.138338662396e-01 4.161205889686e-01 4.183954159448e-01 4.206584613964e-01 4.229095363130e-01 4.251465481584e-01 4.273712233174e-01 4.295825384381e-01 4.317791361192e-01 4.339627551912e-01 4.361328468349e-01 4.382881121413e-01 4.404299964032e-01 4.425564035549e-01 4.446678918178e-01 4.467648310121e-01 4.488462399156e-01 4.509135246875e-01 4.529651649643e-01 4.550005964580e-01 4.570195951696e-01 4.590231667526e-01 4.610101741601e-01 4.629819739495e-01 4.649358333030e-01 4.668731350711e-01 4.687936617662e-01 4.706967524631e-01 4.725826364562e-01 4.744519796647e-01 4.763021582846e-01 4.781356955533e-01 4.799516144632e-01 4.817488949863e-01 4.835277246100e-01 4.852887815816e-01 4.870303163268e-01 4.887539600099e-01 4.904583624449e-01 4.921438663077e-01 4.938107875865e-01 4.954574520449e-01 4.970851109326e-01 4.986927651913e-01 5.002804142909e-01 5.018490056645e-01 5.033971863794e-01 5.049253431429e-01 5.064328425311e-01 5.079193465010e-01 5.093858772679e-01 5.108320875328e-01 5.122577635667e-01 5.136614671249e-01 5.150444599737e-01 5.164061237590e-01 5.177468748528e-01 5.190662131291e-01 5.203640014619e-01 5.216406831740e-01 5.228957207521e-01 5.241280541996e-01 5.253391686583e-01 5.265287029160e-01 5.276954958631e-01 5.288407841775e-01 5.299640206448e-01 5.310641979257e-01 5.321426275150e-01 5.331988459954e-01 5.342325732527e-01 5.352438393031e-01 5.362323796821e-01 5.371979813570e-01 5.381414225350e-01 5.390624483927e-01 5.399602019925e-01 5.408347791312e-01 5.416872631825e-01 5.425170932648e-01 5.433240819627e-01 5.441079032370e-01 5.448688134744e-01 5.456069614268e-01 5.463213657038e-01 5.470143079150e-01 5.476839743055e-01 5.483302971657e-01 5.489537476748e-01 5.495546561580e-01 5.501321481790e-01 5.506873369679e-01 5.512201940741e-01 5.517293433533e-01 5.522160665205e-01 5.526807239427e-01 5.531223537192e-01 5.535422133980e-01 5.539389889768e-01 5.543136950212e-01 5.546671141878e-01 5.549966189069e-01 5.553049014751e-01 5.555915038247e-01 5.558554859781e-01 5.560989309256e-01 5.563194337665e-01 5.565193930895e-01 5.566976754003e-01 5.568549167646e-01 5.569914354317e-01 5.571063074801e-01 5.572004866806e-01 5.572752853044e-01 5.573284241022e-01 5.573616897642e-01 5.573753864755e-01 5.573685321320e-01 5.573431642920e-01 5.572976511478e-01 5.572334847198e-01 5.571510766838e-01 5.570488957404e-01 5.569289316483e-01 5.567908003247e-01 5.566354964286e-01 5.564624190270e-01 5.562712959611e-01 5.560641858452e-01 5.558402599900e-01 5.555991540353e-01 5.553437865173e-01 5.550712563514e-01 5.547844021185e-01 5.544827046067e-01 5.541659761807e-01 5.538359910276e-01 5.534915594717e-01 5.531336303749e-01 5.527638701936e-01 5.523800454555e-01 5.519856383620e-01 5.515789740387e-01 5.511612858918e-01 5.507333693106e-01 5.502940641838e-01 5.498462884559e-01 5.493889618844e-01 5.489216584428e-01 5.484487330462e-01 5.479659045510e-01 5.474771341832e-01 5.469819331723e-01 5.464799786477e-01 5.459736902831e-01 5.454622231375e-01 5.449461137426e-01 5.444271992373e-01 5.439045332389e-01 5.433804092442e-01 5.428540765866e-01 5.423270129477e-01 5.418003466184e-01 5.412725014215e-01 5.407470695749e-01 5.402234853885e-01 5.397007788332e-01 5.391831816458e-01 5.386683664605e-01 5.381587093522e-01 5.376544611149e-01 5.371558305505e-01 5.366648808103e-01 5.361812693577e-01 5.357062890913e-01 5.352411325958e-01 5.347844286416e-01 5.343404089414e-01 5.339074637878e-01 5.334869185705e-01 5.330795293965e-01 5.326864389127e-01 5.323079314352e-01 5.319459550083e-01 5.316001308647e-01 5.312723998548e-01 5.309623357091e-01 5.306719032881e-01 5.304012433794e-01 5.301522166423e-01 5.299241355756e-01 5.297186000892e-01 5.295370586573e-01 5.293786638332e-01 5.292466923250e-01 5.291400507786e-01 5.290603356378e-01 5.290076707365e-01 5.289839590681e-01 5.289892276729e-01 5.290247381524e-01 5.290908865767e-01 5.291880677069e-01 5.293188685182e-01 5.294814287172e-01 5.296788533647e-01 5.299099339473e-01 5.301768065692e-01 5.304793034072e-01 5.308186717032e-01 5.311953265326e-01 5.316092441634e-01 5.320630200460e-01 5.325552430755e-01 5.330874526342e-01 5.336592786495e-01 5.342718053917e-01 5.349267512082e-01 5.356232555465e-01 5.363613733981e-01 5.371435906074e-01 5.379675098041e-01 5.388360717948e-01 5.397479722442e-01 5.407043511762e-01 5.417052040227e-01 5.427507501249e-01 5.438417292705e-01 5.449774450604e-01 5.461593061718e-01 5.473864613623e-01 5.486591739168e-01 5.499785495770e-01 5.513429455984e-01 5.527540753208e-01 5.542102028141e-01 5.557125018932e-01 5.572615258593e-01 5.588550758434e-01 5.604950486787e-01 5.621804245127e-01 5.639108577525e-01 5.656865923377e-01 5.675065864793e-01 5.693725509320e-01 5.712815173317e-01 5.732345117776e-01 5.752316877274e-01 5.772713318527e-01 5.793547197739e-01 5.814788320258e-01 5.836460846729e-01 5.858543882286e-01 5.881025703356e-01 5.903923967472e-01 5.927208390193e-01 5.950885023579e-01 5.974949744176e-01 5.999388611006e-01 6.024209621953e-01 6.049367578974e-01 6.074910159492e-01 6.100784198295e-01 6.127013053707e-01 6.153577277773e-01 6.180447655861e-01 6.207660995345e-01 6.235164684493e-01 6.262978982252e-01 6.291084189814e-01 6.319465270834e-01 6.348145901021e-01 6.377065230323e-01 6.406254225875e-01 6.435688073393e-01 6.465359563170e-01 6.495268487366e-01 6.525376596169e-01 6.555718747441e-01 6.586239891435e-01 6.616962703976e-01 6.647860386390e-01 6.678918468770e-01 6.710156753626e-01 6.741514408251e-01 6.773036734747e-01 6.804677160085e-01 6.836429990820e-01 6.868308242655e-01 6.900258930619e-01 6.932323819165e-01 6.964436271187e-01 6.996630267409e-01 7.028881765330e-01 7.061158252434e-01 7.093495308552e-01 7.125822429486e-01 7.158197990103e-01 7.190550753573e-01 7.222897196005e-01 7.255238101345e-01 7.287520738082e-01 7.319794328602e-01 7.351986575318e-01 7.384136551301e-01 7.416208548008e-01 7.448192533077e-01 7.480093563698e-01 7.511866921420e-01 7.543562504242e-01 7.575094659935e-01 7.606508280111e-01 7.637781314670e-01 7.668881851311e-01 7.699847784101e-01 7.730590792485e-01 7.761188796099e-01 7.791564375436e-01 7.821740587675e-01 7.851716469844e-01 7.881433266131e-01 7.910955856816e-01 7.940183766943e-01 7.969196768274e-01 7.997930360697e-01 8.026377498417e-01 8.054566122138e-01 8.082430957822e-01 8.110035950914e-01 8.137282992967e-01 8.164243259404e-01 8.190867944628e-01 8.217131844253e-01 8.243093930575e-01 8.268650368398e-01 8.293885335076e-01 8.318717263862e-01 8.343190985601e-01 8.367275179682e-01 8.390940187666e-01 8.414239681513e-01 8.437070304689e-01 8.459540037945e-01 8.481546964357e-01 8.503129168574e-01 8.524283116468e-01 8.544950160762e-01 8.565215252410e-01 8.584965682190e-01 8.604277235474e-01 8.623109196859e-01 8.641438552643e-01 8.659316678504e-01 8.676639743575e-01 8.693527621331e-01 8.709857678464e-01 8.725696585314e-01 8.741023404149e-01 8.755796136574e-01 8.770085244562e-01 8.783785818955e-01 8.796996057187e-01 8.809629221896e-01 8.821718238153e-01 8.833278555240e-01 8.844228587664e-01 8.854683933413e-01 8.864511021484e-01 8.873803880709e-01 8.882516457954e-01 8.890634918325e-01 8.898211148251e-01 8.905151019939e-01 8.911558780372e-01 8.917332202031e-01 8.922532870949e-01 8.927157088169e-01 8.931146084630e-01 8.934585511204e-01 8.937367923493e-01 8.939601240665e-01 8.941199685814e-01 8.942193505513e-01 8.942621119930e-01 8.942382265536e-01 8.941597091030e-01 8.940159480073e-01 8.938153060546e-01 8.935533512875e-01 8.932271741231e-01 8.928469196618e-01 8.924000687440e-01 8.918983276992e-01 8.913324132766e-01 8.907080371916e-01 8.900256382450e-01 8.892794057791e-01 8.884797964253e-01 8.876149938461e-01 8.866971631504e-01 8.857179922939e-01 8.846800926421e-01 8.835885039995e-01 8.824344553661e-01 8.812292344870e-01 8.799631551901e-01 8.786429722661e-01 8.772688113343e-01 8.758363442712e-01 8.743546806388e-01 8.728133382391e-01 8.712248629662e-01 8.695806382660e-01 8.678856259409e-01 8.661422381990e-01 8.643438486292e-01 8.625014965846e-01 8.606065313994e-01 8.586662876310e-01 8.566791804263e-01 8.546436010889e-01 8.525678146049e-01 8.504430349730e-01 8.482794384448e-01 8.460711614181e-01 8.438232444874e-01 8.415369352643e-01 8.392091525736e-01 8.368484252189e-01 8.344472774686e-01 8.320145430132e-01 8.295471765887e-01 8.270461554934e-01 8.245173345303e-01 8.219552727056e-01 8.193690443514e-01 8.167532384417e-01 8.141139215685e-01 8.114522568326e-01 8.087656570619e-01 8.060627272670e-01 8.033377982997e-01 8.005986183418e-01 7.978436004938e-01 7.950748346620e-01 7.922974231912e-01 7.895065040367e-01 7.867108784837e-01 7.839083154535e-01 7.811023809683e-01 7.782959686485e-01 7.754876450800e-01 7.726848358455e-01 7.698841131002e-01 7.670931146549e-01 7.643098167246e-01 7.615380164785e-01 7.587814133311e-01 7.560391076260e-01 7.533172767515e-01 7.506140736348e-01 7.479350306410e-01 7.452822323610e-01 7.426569208426e-01 7.400633758062e-01 7.375015151504e-01 7.349771982274e-01 7.324905827509e-01 7.300441032123e-01 7.276422013073e-01 7.252848701097e-01 7.229785303172e-01 7.207210412258e-01 7.185180559195e-01 7.163720146670e-01 7.142824006362e-01 7.122571096725e-01 7.102926483499e-01 7.083965349755e-01 7.065683036576e-01 7.048101766702e-01 7.031270928395e-01 7.015173441382e-01 6.999881189038e-01 6.985363450901e-01 6.971685542367e-01 6.958841964994e-01 6.946849957573e-01 6.935762088374e-01 6.925532557995e-01 6.916246081486e-01 6.907877370791e-01 6.900442407627e-01 6.893988672197e-01 6.888472892995e-01 6.883973193833e-01 6.880432133555e-01 6.877912189682e-01 6.876399479583e-01 6.875873941248e-01 6.876405317439e-01 6.877908310250e-01 6.880476248401e-01 6.884034519843e-01 6.888608856589e-01 6.894234274113e-01 6.900820499478e-01 6.908463427185e-01 6.917068274650e-01 6.926675668793e-01 6.937265409515e-01 6.948799387075e-01 6.961312304600e-01 6.974722526839e-01 6.989091533583e-01 7.004325354946e-01 7.020446194162e-01 7.037436552594e-01 7.055222077882e-01 7.073863403559e-01 7.093238473369e-01 7.113399335630e-01 7.134281705605e-01 7.155837970130e-01 7.178090805572e-01 7.200941306043e-01 7.224432705118e-01 7.248449224627e-01 7.273008920828e-01 7.298072253651e-01 7.323561566310e-01 7.349508558564e-01 7.375788284819e-01 7.402445513212e-01 7.429385217646e-01 7.456587882129e-01 7.484023579415e-01 7.511601885182e-01 7.539367394435e-01 7.567186753095e-01 7.595085447697e-01 7.622983170990e-01 7.650838198101e-01 7.678655499319e-01 7.706315111620e-01 7.733870828329e-01 7.761186609132e-01 7.788278123308e-01 7.815106250095e-01 7.841585556919e-01 7.867755392656e-01 7.893466551633e-01 7.918798333558e-01 7.943627095668e-01 7.967939555243e-01 7.991739683130e-01 8.014908312916e-01 8.037512825221e-01 8.059422970047e-01 8.080670309598e-01 8.101224097529e-01 8.120989115639e-01 8.140037911982e-01 8.158229101615e-01 8.175653385007e-01 8.192197345954e-01 8.207859821567e-01 8.222665098417e-01 8.236521053792e-01 8.249488336664e-01 8.261473153975e-01 8.272518304794e-01 8.282604855788e-01 8.291684520311e-01 8.299812906261e-01 8.306920952716e-01 8.313059881480e-01 8.318193106438e-01 8.322339423831e-01 8.325522837889e-01 8.327704835370e-01 8.328945137984e-01 8.329217097151e-01 8.328583409336e-01 8.327010817714e-01 8.324561001225e-01 8.321265405688e-01 8.317108134314e-01 8.312193323318e-01 8.306474269209e-01 8.300070679554e-01 8.292980882761e-01 8.285253330476e-01 8.276978416209e-01 8.268144102330e-01 8.258882695774e-01 8.249193255175e-01 8.239170728797e-01 8.228890968379e-01 8.218392442147e-01 8.207803039797e-01 8.197149567307e-01 8.186544514245e-01 8.176061709461e-01 8.165789383343e-01 8.155827556316e-01 8.146242733247e-01 8.137160391391e-01 8.128657542935e-01 8.120847220437e-01 8.113802531384e-01 8.107644672161e-01 8.102468384735e-01 8.098372748326e-01 8.095470176518e-01 8.093829385435e-01 8.093591476694e-01 8.094816751643e-01 8.097607613708e-01 8.102085719118e-01 8.108281555514e-01 8.116347613014e-01 8.126298689993e-01 8.138255146582e-01 8.152281642946e-01 8.168406013802e-01 8.186754175010e-01 8.207291364238e-01 8.230139026953e-01 8.255291136238e-01 8.282780821978e-01 8.312652082872e-01 8.344870138007e-01 8.379501948300e-01 8.416478543320e-01 8.455835899017e-01 8.497535698025e-01 8.541507869645e-01 8.587791570920e-01 8.636242187115e-01 8.686885286973e-01 8.739614931660e-01 8.794345571039e-01 8.851052367455e-01 8.909567632056e-01 8.969877064919e-01 9.031817261457e-01 9.095301194980e-01 9.160250422394e-01 9.226469844619e-01 9.293920330068e-01 9.362407962836e-01 9.431840900966e-01 9.502077465595e-01 9.572960352192e-01 9.644399395392e-01 9.716180518376e-01 9.788232980745e-01 9.860377580133e-01 9.932470907168e-01 1.000438524461e+00 1.007594450498e+00 1.014705469762e+00 1.021753191331e+00 1.028725770392e+00 1.035608864008e+00 1.042386963144e+00 1.049051134242e+00 1.055582800827e+00 1.061974853420e+00 1.068210436240e+00 1.074279224558e+00 1.080169718020e+00 1.085869512098e+00 1.091370851823e+00 1.096657899500e+00 1.101727114078e+00 1.106564949095e+00 1.111163770502e+00 1.115517585332e+00 1.119614344112e+00 1.123452872755e+00 1.127021774560e+00 1.130318533875e+00 1.133337460268e+00 1.136072497950e+00 1.138523161766e+00 1.140684081119e+00 1.142555951044e+00 1.144134431493e+00 1.145421133859e+00 1.146414679316e+00 1.147116810545e+00 1.147530575042e+00 1.147654131197e+00 1.147497221280e+00 1.147057133862e+00 1.146344033034e+00 1.145360624328e+00 1.144111769066e+00 1.142610993180e+00 1.140856335320e+00 1.138865291774e+00 1.136641224866e+00 1.134194761446e+00 1.131540673903e+00 1.128680394373e+00 1.125636562560e+00 1.122411334134e+00 1.119024133018e+00 1.115485198966e+00 1.111804222194e+00 1.108004337634e+00 1.104086993831e+00 1.100077190004e+00 1.095982489380e+00 1.091818644450e+00 1.087605715821e+00 1.083345929272e+00 1.079068282772e+00 1.074775034296e+00 1.070487296027e+00 1.066218276689e+00 1.061975408663e+00 1.057784111855e+00 1.053642437207e+00 1.049576792881e+00 1.045588382419e+00 1.041692782058e+00 1.037904365162e+00 1.034221945589e+00 1.030670266620e+00 1.027242852255e+00 1.023957034924e+00 1.020818613190e+00 1.017826035383e+00 1.014998848941e+00 1.012323685295e+00 1.009820333666e+00 1.007481342646e+00 1.005309884686e+00 1.003312499480e+00 1.001478328315e+00 9.998194568919e-01 9.983220806061e-01 9.969891725593e-01 9.958188753141e-01 9.947985971364e-01 9.939343731228e-01 9.932063099331e-01 9.926201376620e-01 9.921580838742e-01 9.918156475846e-01 9.915842170674e-01 9.914473248285e-01 9.914030428163e-01 9.914286065408e-01 9.915217334088e-01 9.916621901457e-01 9.918376365535e-01 9.920388219405e-01 9.922400941479e-01 9.924406009473e-01 9.926127195415e-01 9.927494479983e-01 9.928332705102e-01 9.928446857378e-01 9.927793181245e-01 9.926108790001e-01 9.923364739243e-01 9.919358578626e-01 9.914013759875e-01 9.907235395362e-01 9.898849623947e-01 9.888926292452e-01 9.877248061439e-01 9.863907281175e-01 9.848815590269e-01 9.831979273147e-01 9.813499419969e-01 9.793307802268e-01 9.771632351551e-01 9.748463976939e-01 9.723997129364e-01 9.698411475602e-01 9.671823856726e-01 9.644559572521e-01 9.616738913819e-01 9.588737222855e-01 9.560751080193e-01 9.533115832790e-01 9.506158728098e-01 9.480123129349e-01 9.455452273428e-01 9.432313607315e-01 9.411154777525e-01 9.392194386830e-01 9.375701396915e-01 9.362028031721e-01 9.351237534427e-01 9.343705048367e-01 9.339431266738e-01 9.338627606045e-01 9.341353569506e-01 9.347577131603e-01 9.357438952570e-01 9.370728537370e-01 9.387508260186e-01 9.407603244817e-01 9.430866368121e-01 9.457237579874e-01 9.486439023645e-01 9.518406017862e-01 9.552892814656e-01 9.589801976759e-01 9.628968878575e-01 9.670233346854e-01 9.713583457974e-01 9.758830529136e-01 9.806049356748e-01 9.855103243859e-01 9.906073512409e-01 9.958993648049e-01 1.001380458535e+00 1.007068520882e+00 1.012955393170e+00 1.019053185984e+00 1.025357424204e+00 1.031864366748e+00 1.038574218579e+00 1.045463456362e+00 1.052523349887e+00 1.059718486540e+00 1.067021478648e+00 1.074387175718e+00 1.081762699438e+00 1.089098510891e+00 1.096319709998e+00 1.103365428927e+00 1.110152054890e+00 1.116603794141e+00 1.122642943947e+00 1.128180411591e+00 1.133150983389e+00 1.137468318260e+00 1.141075434001e+00 1.143909529016e+00 1.145924169583e+00 1.147090392349e+00 1.147379020478e+00 1.146798018922e+00 1.145351679573e+00 1.143076171753e+00 1.140022183585e+00 1.136249497955e+00 1.131853660104e+00 1.126920867649e+00 1.121573972097e+00 1.115929375563e+00 1.110116281587e+00 1.104272817327e+00 1.098519837020e+00 1.092991472502e+00 1.087791546368e+00 1.083023408304e+00 1.078763184176e+00 1.075061984488e+00 1.071956388595e+00 1.069440079914e+00 1.067499241779e+00 1.066081491100e+00 1.065121231182e+00 1.064538770695e+00 1.064231455161e+00 1.064109519366e+00 1.064064791863e+00 1.064015669485e+00 1.063877850450e+00 1.063592581599e+00 1.063127718754e+00 1.062460668249e+00 1.061617585077e+00 1.060627622908e+00 1.059559707617e+00 1.058497196066e+00 1.057535636361e+00 1.056787867710e+00 1.056352138005e+00 1.056333671429e+00 1.056805691838e+00 1.057827711753e+00 1.059420103755e+00 1.061561176064e+00 1.064205395424e+00 1.067244027250e+00 1.070553252805e+00 1.073963885754e+00 1.077289382561e+00 1.080335116436e+00 1.082891104220e+00 1.084781081279e+00 1.085826819642e+00 1.085903310269e+00 1.084920966333e+00 1.082836269002e+00 1.079677591874e+00 1.075509805859e+00 1.070478382365e+00 1.064761597914e+00 1.058595126424e+00 1.052245758717e+00 1.045987774897e+00 1.040114863005e+00 1.034877917681e+00 1.030513551392e+00 1.027188956954e+00 1.025006328582e+00 1.024009155515e+00 1.024141489913e+00 1.025313219110e+00 1.027349513625e+00 1.030060106774e+00 1.033235868443e+00 1.036658400931e+00 1.040157754323e+00 1.043570275974e+00 1.046805915370e+00 1.047921876105e+00 1.047038988530e+00 1.045790373598e+00 1.045936600709e+00 1.048463708492e+00 1.053075487262e+00 1.058352106905e+00 1.062499968009e+00 1.064296519548e+00 1.063682959019e+00 1.061770323772e+00 1.060279772310e+00 1.060622556107e+00 1.063104175196e+00 1.066735515975e+00 1.069711359877e+00 1.070276346392e+00 1.067582082468e+00 1.062083487466e+00 1.055280960962e+00 1.048974350375e+00 1.044363023116e+00 1.041431931740e+00 1.038985774284e+00 1.035350006271e+00 1.029290052570e+00 1.020709909918e+00 1.010798210542e+00 1.001534026877e+00 9.947318298554e-01 9.911530238819e-01 9.901385167142e-01 9.899632478528e-01 9.887548989055e-01 9.854492369077e-01 9.802724093939e-01 9.745835631735e-01 9.701455713949e-01 9.681421968181e-01 9.684949352799e-01 9.698922516835e-01 9.704647810757e-01 9.687548070651e-01 9.644966707885e-01 9.587957751972e-01 9.536251611735e-01 9.508991727045e-01 9.515338868095e-01 9.549983151971e-01 9.596541847704e-01 9.636796353817e-01 9.659872494773e-01 9.667392254077e-01 9.672088293490e-01 9.690315425031e-01 9.732261554571e-01 9.795554471971e-01 9.865219581970e-01 9.920215006498e-01 9.943107373865e-01 9.927694477962e-01 9.880825621217e-01 9.818484173684e-01 9.757530149547e-01 9.706669494457e-01 9.661945099677e-01 9.609206445403e-01 9.531788882839e-01 9.419518658168e-01 9.274961587590e-01 9.113348039887e-01 8.956355232376e-01 8.822686620207e-01 8.719697194654e-01 8.640653992884e-01 8.570021344041e-01 8.493275397568e-01 8.405500184484e-01 8.314741906080e-01 8.238409535244e-01 8.193459823317e-01 8.186237068079e-01 8.207619293843e-01 8.236396808921e-01 8.248994425804e-01 8.230621396913e-01 8.181877994172e-01 8.118302058225e-01 8.063648497328e-01 8.039119470518e-01 8.053848055330e-01 8.102235504260e-01 8.169295131040e-01 8.240333486328e-01 8.310299618897e-01 8.389387187531e-01 8.498175323776e-01 8.361225426422e-01 8.002096532730e-01 7.587592783688e-01 7.544483661990e-01 8.019922325054e-01 8.731365947873e-01 9.264176488321e-01 9.359516324263e-01 9.003833449584e-01 8.417660640218e-01 7.965058402681e-01 7.929558717841e-01 8.273157684856e-01 8.700196168652e-01 8.937075830399e-01 8.899976533520e-01 8.704091095789e-01 8.567111218633e-01 8.636768545612e-01 8.857304931744e-01 9.020126376354e-01 8.933781665455e-01 8.557813259990e-01 8.050309210793e-01 7.715842461343e-01 7.806668979191e-01 8.283596965574e-01 8.848643612878e-01 9.192310389508e-01 9.159483093883e-01 8.790563272811e-01 8.293140925537e-01 7.942247514116e-01 7.899177141940e-01 8.082249357074e-01 8.256800876801e-01 8.236083899398e-01 8.003947906032e-01 7.726736828801e-01 7.655423402093e-01 7.921191492683e-01 8.397667750898e-01 8.802852612424e-01 8.896604331706e-01 8.601194997503e-01 8.044703977847e-01 7.545653323410e-01 7.466488872687e-01 7.915734895024e-01 8.636678584451e-01 9.257454725578e-01 9.531722525037e-01 9.412225507820e-01 9.040416037616e-01 8.677658275130e-01 8.557669888079e-01 8.716097864014e-01 8.975363469293e-01 9.113555190017e-01 9.030578121274e-01 8.811713878536e-01 8.681596279449e-01 8.843310579833e-01 9.290636598518e-01 9.796967685848e-01 1.008862542524e+00 1.000942092439e+00 9.600743444478e-01 9.107673715631e-01 8.880129068055e-01 9.128911626575e-01 9.726002001867e-01 1.032417774703e+00 1.061891047219e+00 1.049556633480e+00 1.006093826860e+00 9.596605934144e-01 9.408370898916e-01 9.594746724961e-01 9.959539092884e-01 1.018933017717e+00 1.007862967108e+00 9.642032619112e-01 9.121502286706e-01 8.875479403334e-01 9.112366535762e-01 9.682693068387e-01 1.021570150620e+00 1.039770944410e+00 1.012403633327e+00 9.535196685729e-01 8.977416924489e-01 8.827891941726e-01 9.191966601158e-01 9.802204710519e-01 1.027399111353e+00 1.036413791021e+00 1.005982636090e+00 9.564037326097e-01 9.198391648643e-01
 5.554210357000e-01 5.542160735683e-01 5.531157090275e-01 5.521773186778e-01 5.513153257061e-01 5.503851444523e-01 5.492949817625e-01 5.480650523205e-01 5.468132859020e-01 5.456753331382e-01 5.446978242847e-01 5.437882555058e-01 5.427885915750e-01 5.416119066573e-01 5.403062043952e-01 5.390063781609e-01 5.378298478437e-01 5.368016029348e-01 5.358341980230e-01 5.347786563627e-01 5.335415733178e-01 5.321661633920e-01 5.308051338277e-01 5.295920586922e-01 5.285307969004e-01 5.275039875556e-01 5.263647540319e-01 5.250452471559e-01 5.236059276270e-01 5.221946863362e-01 5.209359977378e-01 5.198319555373e-01 5.187563198849e-01 5.175497994196e-01 5.161401153224e-01 5.146028576497e-01 5.131125687631e-01 5.118138408400e-01 5.106923803294e-01 5.095731627695e-01 5.082616492754e-01 5.067116359299e-01 5.050646239566e-01 5.035305442945e-01 5.022156249776e-01 5.010438331617e-01 4.998198274922e-01 4.983814691024e-01 4.967269769301e-01 4.950126584948e-01 4.934314334933e-01 4.920652954013e-01 4.908233433849e-01 4.895092383711e-01 4.879688643161e-01 4.862125002541e-01 4.844197831375e-01 4.828001731216e-01 4.814164563793e-01 4.801281983909e-01 4.787112201445e-01 4.770418327057e-01 4.752033956613e-01 4.734045937761e-01 4.718078515644e-01 4.704004398253e-01 4.690156986784e-01 4.674841521418e-01 4.657609058636e-01 4.639397207414e-01 4.621643214643e-01 4.605280088708e-01 4.590248327778e-01 4.575631924778e-01 4.560177258161e-01 4.543108376650e-01 4.524612026896e-01 4.505891078605e-01 4.488433857110e-01 4.472903093073e-01 4.458389868788e-01 4.442874906196e-01 4.424851102223e-01 4.404749014125e-01 4.384720465944e-01 4.366959154568e-01 4.351728889230e-01 4.337061286686e-01 4.320315095621e-01 4.300448311730e-01 4.279008899152e-01 4.258812811486e-01 4.241550416820e-01 4.226416768709e-01 4.210758208477e-01 4.192344981183e-01 4.171178840184e-01 4.149450550082e-01 4.129719176105e-01 4.112774351140e-01 4.097051139665e-01 4.079989706041e-01 4.060149918551e-01 4.038305955367e-01 4.016745921687e-01 3.997378321382e-01 3.980168076984e-01 3.963310859922e-01 3.944807935955e-01 3.924058870110e-01 3.902214412551e-01 3.881097328000e-01 3.861772823956e-01 3.843821841593e-01 3.825832917298e-01 3.806528527122e-01 3.785696594004e-01 3.764179750192e-01 3.743187020649e-01 3.723436504738e-01 3.704695108351e-01 3.685982791730e-01 3.666274439069e-01 3.645284337405e-01 3.623632140605e-01 3.602332039274e-01 3.582083374820e-01 3.562697230385e-01 3.543290726748e-01 3.522998714916e-01 3.501636313728e-01 3.479809358748e-01 3.458352022963e-01 3.437733674962e-01 3.417731584569e-01 3.397659860564e-01 3.376913868096e-01 3.355422180733e-01 3.333611840547e-01 3.312053887173e-01 3.291067124561e-01 3.270531550803e-01 3.249986912403e-01 3.228991584364e-01 3.207466447496e-01 3.185647577587e-01 3.163937781369e-01 3.142631318460e-01 3.121702368986e-01 3.100801256222e-01 3.079588394413e-01 3.057956472370e-01 3.036103419247e-01 3.014332498567e-01 2.992850718229e-01 2.971616204526e-01 2.950390977478e-01 2.929000352688e-01 2.907433516756e-01 2.885783376962e-01 2.864147361117e-01 2.842609496158e-01 2.821205629338e-01 2.799891819883e-01 2.778617722077e-01 2.757320494395e-01 2.735921449500e-01 2.714444038443e-01 2.692990324829e-01 2.671652130989e-01 2.650459304192e-01 2.629381434490e-01 2.608318788363e-01 2.587164159393e-01 2.565950969526e-01 2.544774483043e-01 2.523711252214e-01 2.502796332789e-01 2.481979123536e-01 2.461184748367e-01 2.440375789261e-01 2.419613068214e-01 2.398943792825e-01 2.378376304053e-01 2.357897070413e-01 2.337489212498e-01 2.317154097426e-01 2.296937145092e-01 2.276890309060e-01 2.256976547971e-01 2.237144061470e-01 2.217375966830e-01 2.197701835566e-01 2.178206363002e-01 2.158949413492e-01 2.139919869674e-01 2.121037285915e-01 2.102251241978e-01 2.083585563533e-01 2.065128056906e-01 2.046946674519e-01 2.029056279855e-01 2.011388610821e-01 1.993856044712e-01 1.976498957617e-01 1.959413584682e-01 1.942671371463e-01 1.926256065648e-01 1.910080714190e-01 1.894089362052e-01 1.878308225769e-01 1.862865035060e-01 1.847820920927e-01 1.833129838992e-01 1.818715860140e-01 1.804529935505e-01 1.790633567192e-01 1.777140449837e-01 1.764095215770e-01 1.751443061165e-01 1.739117340111e-01 1.727140983596e-01 1.715562063977e-01 1.704465865567e-01 1.693868826986e-01 1.683719574909e-01 1.673985321193e-01 1.664707284281e-01 1.655946414931e-01 1.647710057610e-01 1.640010446027e-01 1.632808434777e-01 1.626093474883e-01 1.619913694182e-01 1.614305384058e-01 1.609250712597e-01 1.604743014007e-01 1.600791314785e-01 1.597381789527e-01 1.594547500182e-01 1.592312283265e-01 1.590657914753e-01 1.589579159655e-01 1.589100013324e-01 1.589193681837e-01 1.589866912059e-01 1.591151701678e-01 1.593040638297e-01 1.595517490476e-01 1.598589752634e-01 1.602240650622e-01 1.606458091054e-01 1.611276335496e-01 1.616692467409e-01 1.622672511070e-01 1.629225855454e-01 1.636341754526e-01 1.644006880903e-01 1.652227342026e-01 1.661000555236e-01 1.670288726096e-01 1.680112617921e-01 1.690460646661e-01 1.701308543843e-01 1.712648274717e-01 1.724474310788e-01 1.736763941749e-01 1.749533195362e-01 1.762779679212e-01 1.776454697101e-01 1.790556517590e-01 1.805090915782e-01 1.820043640744e-01 1.835413912651e-01 1.851192402155e-01 1.867343194169e-01 1.883845756447e-01 1.900712356737e-01 1.917932759293e-01 1.935490517140e-01 1.953400323400e-01 1.971620517572e-01 1.990155155449e-01 2.008983111183e-01 2.028084187336e-01 2.047453916818e-01 2.067110397145e-01 2.087039330108e-01 2.107222923478e-01 2.127658285105e-01 2.148324706599e-01 2.169202869979e-01 2.190299383421e-01 2.211596331693e-01 2.233078093967e-01 2.254764440838e-01 2.276671823614e-01 2.298755515492e-01 2.321003188337e-01 2.343399602575e-01 2.365920206121e-01 2.388596364959e-01 2.411438158051e-01 2.434436409420e-01 2.457579355588e-01 2.480844900350e-01 2.504196439631e-01 2.527634897354e-01 2.551178673613e-01 2.574840221441e-01 2.598630446485e-01 2.622534916455e-01 2.646495229010e-01 2.670514967852e-01 2.694588681656e-01 2.718724420165e-01 2.742958669955e-01 2.767277965508e-01 2.791662419768e-01 2.816083020669e-01 2.840521655330e-01 2.864967875010e-01 2.889474869251e-01 2.914050039469e-01 2.938668460739e-01 2.963319637381e-01 2.987963867286e-01 3.012584551144e-01 3.037228631714e-01 3.061902016710e-01 3.086605425300e-01 3.111335916405e-01 3.136051607740e-01 3.160726616846e-01 3.185375915351e-01 3.210026222906e-01 3.234692084342e-01 3.259373350150e-01 3.284029748399e-01 3.308621498153e-01 3.333177846782e-01 3.357698167773e-01 3.382218891663e-01 3.406728223635e-01 3.431203891084e-01 3.455604244582e-01 3.479946053353e-01 3.504230166758e-01 3.528490075092e-01 3.552726114428e-01 3.576890889139e-01 3.600989089970e-01 3.625005897893e-01 3.648943832450e-01 3.672838944106e-01 3.696679464410e-01 3.720437957516e-01 3.744114004018e-01 3.767685706510e-01 3.791178061403e-01 3.814608708398e-01 3.837948493322e-01 3.861197024709e-01 3.884353705048e-01 3.907389399016e-01 3.930338475975e-01 3.953207886204e-01 3.975968085502e-01 3.998628779176e-01 4.021174511596e-01 4.043604465666e-01 4.065945367265e-01 4.088171735223e-01 4.110285044654e-01 4.132286603035e-01 4.154154712349e-01 4.175907375973e-01 4.197548269807e-01 4.219073184572e-01 4.240464969434e-01 4.261717286053e-01 4.282841485083e-01 4.303837602406e-01 4.324711853713e-01 4.345439364356e-01 4.366024052797e-01 4.386463417597e-01 4.406757549444e-01 4.426915500476e-01 4.446928795978e-01 4.466789949784e-01 4.486499173030e-01 4.506050931712e-01 4.525448457221e-01 4.544702886203e-01 4.563788260163e-01 4.582716919567e-01 4.601488608060e-01 4.620087521044e-01 4.638525587054e-01 4.656800629866e-01 4.674898217055e-01 4.692837018002e-01 4.710598698270e-01 4.728185433419e-01 4.745596230964e-01 4.762831098282e-01 4.779889431908e-01 4.796769551654e-01 4.813462017700e-01 4.829972227052e-01 4.846301640657e-01 4.862444112721e-01 4.878411340818e-01 4.894179005087e-01 4.909751459896e-01 4.925137737937e-01 4.940333225971e-01 4.955339889139e-01 4.970154423001e-01 4.984753575467e-01 4.999162679314e-01 5.013372991060e-01 5.027380020429e-01 5.041194397644e-01 5.054801391416e-01 5.068195470480e-01 5.081390275526e-01 5.094372527515e-01 5.107160968949e-01 5.119729273659e-01 5.132087342810e-01 5.144244111342e-01 5.156179425023e-01 5.167904696302e-01 5.179416389748e-01 5.190718585271e-01 5.201800935764e-01 5.212671812766e-01 5.223321519899e-01 5.233754900232e-01 5.243968064926e-01 5.253968105787e-01 5.263747836000e-01 5.273305986407e-01 5.282644642089e-01 5.291762975479e-01 5.300663061052e-01 5.309331596248e-01 5.317784879279e-01 5.326015625857e-01 5.334026167380e-01 5.341811581465e-01 5.349367274574e-01 5.356710460630e-01 5.363826454601e-01 5.370715598559e-01 5.377387203816e-01 5.383826360410e-01 5.390050722206e-01 5.396050340498e-01 5.401823949051e-01 5.407380876166e-01 5.412707017178e-01 5.417807112261e-01 5.422695833796e-01 5.427355597804e-01 5.431795985409e-01 5.436021248849e-01 5.440015369363e-01 5.443798877279e-01 5.447364657594e-01 5.450707609688e-01 5.453835000612e-01 5.456747449594e-01 5.459445244659e-01 5.461931054103e-01 5.464197697318e-01 5.466256613233e-01 5.468107086232e-01 5.469741764640e-01 5.471177504101e-01 5.472407779907e-01 5.473418904306e-01 5.474243528019e-01 5.474855771623e-01 5.475272106562e-01 5.475492127476e-01 5.475510651123e-01 5.475344430437e-01 5.474974798641e-01 5.474417544525e-01 5.473683902792e-01 5.472753378155e-01 5.471641640036e-01 5.470351323899e-01 5.468881990171e-01 5.467244485879e-01 5.465421352381e-01 5.463439032657e-01 5.461292806753e-01 5.458971158098e-01 5.456499934135e-01 5.453860351222e-01 5.451074383445e-01 5.448147479799e-01 5.445055848842e-01 5.441824952678e-01 5.438468143488e-01 5.434953998224e-01 5.431328173806e-01 5.427562093733e-01 5.423674551541e-01 5.419677444461e-01 5.415545314573e-01 5.411322334525e-01 5.406986558024e-01 5.402546366284e-01 5.398017348155e-01 5.393379814425e-01 5.388677042339e-01 5.383882206730e-01 5.379001926278e-01 5.374067913572e-01 5.369052442602e-01 5.363991714142e-01 5.358873403516e-01 5.353696484588e-01 5.348494551256e-01 5.343239237164e-01 5.337956405858e-01 5.332657119596e-01 5.327331700513e-01 5.322007878523e-01 5.316660370995e-01 5.311324314085e-01 5.306002207574e-01 5.300681531724e-01 5.295397417836e-01 5.290136643835e-01 5.284911608819e-01 5.279743594285e-01 5.274604105763e-01 5.269536802577e-01 5.264538473349e-01 5.259605200689e-01 5.254761911687e-01 5.250000154574e-01 5.245340319325e-01 5.240791068130e-01 5.236346137753e-01 5.232037567044e-01 5.227836726646e-01 5.223784587278e-01 5.219879872478e-01 5.216126709212e-01 5.212538348794e-01 5.209118369828e-01 5.205877603415e-01 5.202828426840e-01 5.199971761408e-01 5.197325877520e-01 5.194885328778e-01 5.192668148893e-01 5.190678527369e-01 5.188922504650e-01 5.187420746088e-01 5.186174274860e-01 5.185185262650e-01 5.184470034652e-01 5.184035795048e-01 5.183885541869e-01 5.184033857771e-01 5.184486484580e-01 5.185245681691e-01 5.186321273857e-01 5.187730052468e-01 5.189476308779e-01 5.191550069109e-01 5.193986931396e-01 5.196771367748e-01 5.199917920009e-01 5.203436594735e-01 5.207326581763e-01 5.211608577929e-01 5.216264350937e-01 5.221328863618e-01 5.226786035593e-01 5.232646094628e-01 5.238922702513e-01 5.245606356838e-01 5.252713783995e-01 5.260250937908e-01 5.268214830416e-01 5.276614642261e-01 5.285448730001e-01 5.294727953229e-01 5.304448262772e-01 5.314613045717e-01 5.325229090074e-01 5.336298897364e-01 5.347824758853e-01 5.359797797585e-01 5.372235713408e-01 5.385134935418e-01 5.398483390848e-01 5.412309149159e-01 5.426576585098e-01 5.441314288826e-01 5.456514440226e-01 5.472165559802e-01 5.488282228990e-01 5.504849636308e-01 5.521879001410e-01 5.539354991090e-01 5.557282515880e-01 5.575668395414e-01 5.594484659285e-01 5.613751303377e-01 5.633461400642e-01 5.653598350380e-01 5.674177205146e-01 5.695171348589e-01 5.716599920661e-01 5.738436847811e-01 5.760690660759e-01 5.783361192844e-01 5.806414935994e-01 5.829885594631e-01 5.853731627734e-01 5.877971161544e-01 5.902583067759e-01 5.927564956161e-01 5.952918481896e-01 5.978611536091e-01 6.004674147181e-01 6.031070488073e-01 6.057793609420e-01 6.084857825750e-01 6.112227212900e-01 6.139915396439e-01 6.167898907801e-01 6.196173555012e-01 6.224746531465e-01 6.253577055344e-01 6.282691325519e-01 6.312043626790e-01 6.341661372094e-01 6.371516158509e-01 6.401587056088e-01 6.431897751752e-01 6.462396676694e-01 6.493114700987e-01 6.524011477418e-01 6.555089030305e-01 6.586352604190e-01 6.617753703615e-01 6.649326108445e-01 6.681023365522e-01 6.712861900153e-01 6.744817485134e-01 6.776877135507e-01 6.809052248553e-01 6.841292347349e-01 6.873634882471e-01 6.906028094661e-01 6.938480697381e-01 6.970998756664e-01 7.003519224132e-01 7.036102730259e-01 7.068676307095e-01 7.101260954982e-01 7.133847464305e-01 7.166400362768e-01 7.198954806885e-01 7.231443624948e-01 7.263908578052e-01 7.296295686293e-01 7.328617208927e-01 7.360874511307e-01 7.393022452897e-01 7.425093109097e-01 7.457026988152e-01 7.488869392261e-01 7.520564574748e-01 7.552114006473e-01 7.583530200038e-01 7.614764820075e-01 7.645858048894e-01 7.676734087854e-01 7.707443631795e-01 7.737945473482e-01 7.768227436305e-01 7.798313115916e-01 7.828133325211e-01 7.857753951761e-01 7.887099107087e-01 7.916190137328e-01 7.945026946634e-01 7.973555178394e-01 8.001841903288e-01 8.029788575720e-01 8.057459361074e-01 8.084807002409e-01 8.111825039103e-01 8.138536356652e-01 8.164866499661e-01 8.190896463627e-01 8.216526534357e-01 8.241814626077e-01 8.266732962035e-01 8.291249451057e-01 8.315408770114e-01 8.339128805592e-01 8.362490347487e-01 8.385400433230e-01 8.407902166456e-01 8.429989684715e-01 8.451605807464e-01 8.472829434260e-01 8.493554668514e-01 8.513864603849e-01 8.533688182796e-01 8.553036220150e-01 8.571940709365e-01 8.590307993193e-01 8.608247923213e-01 8.625643317222e-01 8.642568618695e-01 8.658981409927e-01 8.674860771202e-01 8.690257204540e-01 8.705082505378e-01 8.719427108631e-01 8.733199874277e-01 8.746454067305e-01 8.759171945227e-01 8.771309964658e-01 8.782945928575e-01 8.793968616631e-01 8.804475375430e-01 8.814396935086e-01 8.823737753747e-01 8.832541477720e-01 8.840724479139e-01 8.848381069081e-01 8.855404264066e-01 8.861874674990e-01 8.867750889146e-01 8.873020411060e-01 8.877734568845e-01 8.881805741180e-01 8.885335896855e-01 8.888229089211e-01 8.890532221797e-01 8.892252401880e-01 8.893329380210e-01 8.893865270551e-01 8.893736942768e-01 8.893051143874e-01 8.891736208770e-01 8.889814224823e-01 8.887321078800e-01 8.884173589621e-01 8.880488392356e-01 8.876145465771e-01 8.871231196597e-01 8.865727122074e-01 8.859596171291e-01 8.852914925844e-01 8.845585725123e-01 8.837717615669e-01 8.829232395880e-01 8.820166517722e-01 8.810545074914e-01 8.800298075588e-01 8.789537254787e-01 8.778148889979e-01 8.766235387377e-01 8.753751580972e-01 8.740696079089e-01 8.727124335210e-01 8.712964256728e-01 8.698316097635e-01 8.683089481629e-01 8.667355578500e-01 8.651112031269e-01 8.634320003425e-01 8.617070340620e-01 8.599273524897e-01 8.581028928189e-01 8.562279417720e-01 8.543046767725e-01 8.523385249337e-01 8.503219987067e-01 8.482656980937e-01 8.461618404671e-01 8.440171456615e-01 8.418317267301e-01 8.396029842066e-01 8.373385067513e-01 8.350312715518e-01 8.326905551981e-01 8.303125244248e-01 8.278988787503e-01 8.254545970252e-01 8.229746289239e-01 8.204679495630e-01 8.179287029061e-01 8.153628433279e-01 8.127715290240e-01 8.101526625638e-01 8.075140691816e-01 8.048497531355e-01 8.021682116253e-01 7.994663935021e-01 7.967478046426e-01 7.940152762179e-01 7.912673268530e-01 7.885103317196e-01 7.857412457349e-01 7.829664526246e-01 7.801853536991e-01 7.773976591314e-01 7.746118130829e-01 7.718226594411e-01 7.690382102127e-01 7.662560810658e-01 7.634805397517e-01 7.607144642507e-01 7.579571921746e-01 7.552152669785e-01 7.524864564766e-01 7.497759558373e-01 7.470851753820e-01 7.444157336189e-01 7.417732687564e-01 7.391539845231e-01 7.365667626057e-01 7.340105927307e-01 7.314881084589e-01 7.290032272288e-01 7.265554387921e-01 7.241514929953e-01 7.217891416385e-01 7.194752125930e-01 7.172091617162e-01 7.149946587639e-01 7.128352390487e-01 7.107290901143e-01 7.086851166011e-01 7.067003078257e-01 7.047786949984e-01 7.029243829333e-01 7.011353265727e-01 6.994198269718e-01 6.977737710725e-01 6.962037250594e-01 6.947106591186e-01 6.932946672443e-01 6.919617908409e-01 6.907082129977e-01 6.895423136500e-01 6.884597629519e-01 6.874661210259e-01 6.865617920988e-01 6.857457959643e-01 6.850247297861e-01 6.843935816558e-01 6.838581835395e-01 6.834171514578e-01 6.830712596410e-01 6.828245396680e-01 6.826706555137e-01 6.826192453396e-01 6.826622441587e-01 6.828046223945e-01 6.830458689147e-01 6.833814587400e-01 6.838205317255e-01 6.843513149077e-01 6.849825184271e-01 6.857081505028e-01 6.865278280286e-01 6.874450320500e-01 6.884501787002e-01 6.895521696966e-01 6.907400264790e-01 6.920186606024e-01 6.933853276814e-01 6.948331785745e-01 6.963688393315e-01 6.979799272693e-01 6.996733231438e-01 7.014409120224e-01 7.032808858712e-01 7.051945594428e-01 7.071714889308e-01 7.092187144889e-01 7.113235554226e-01 7.134896394053e-01 7.157108317168e-01 7.179828005007e-01 7.203073465770e-01 7.226721468078e-01 7.250827934420e-01 7.275289097209e-01 7.300104144503e-01 7.325230953757e-01 7.350600666921e-01 7.376229882411e-01 7.402016706309e-01 7.427990791969e-01 7.454045952520e-01 7.480179826497e-01 7.506356840866e-01 7.532497355211e-01 7.558631699035e-01 7.584630245060e-01 7.610529398800e-01 7.636252131812e-01 7.661751892040e-01 7.687036434349e-01 7.711979174879e-01 7.736653894308e-01 7.760922723314e-01 7.784811345325e-01 7.808271098105e-01 7.831221268613e-01 7.853717021305e-01 7.875614290640e-01 7.896973662714e-01 7.917714406334e-01 7.937795967222e-01 7.957244255396e-01 7.975932720323e-01 7.993947853650e-01 8.011165484506e-01 8.027613409311e-01 8.043272594375e-01 8.058056068324e-01 8.072042363339e-01 8.085109222817e-01 8.097324123902e-01 8.108617230615e-01 8.118981007614e-01 8.128447277079e-01 8.136927923952e-01 8.144488544090e-01 8.151067436753e-01 8.156690022500e-01 8.161365133564e-01 8.165044405016e-01 8.167803711364e-01 8.169572591804e-01 8.170423444128e-01 8.170327795487e-01 8.169311141881e-01 8.167399862803e-01 8.164584969542e-01 8.160938066313e-01 8.156431273175e-01 8.151145112923e-01 8.145059673600e-01 8.138250640525e-01 8.130753699939e-01 8.122582360844e-01 8.113830806353e-01 8.104492963866e-01 8.094676243450e-01 8.084405779617e-01 8.073726760475e-01 8.062758688962e-01 8.051494421565e-01 8.040079792613e-01 8.028531941560e-01 8.016945903662e-01 8.005421131928e-01 7.994000463576e-01 7.982820803711e-01 7.971909314452e-01 7.961413348464e-01 7.951392006198e-01 7.941951057936e-01 7.933190796935e-01 7.925195425802e-01 7.918085281128e-01 7.911928487821e-01 7.906853485141e-01 7.902939179057e-01 7.900297137839e-01 7.899033922331e-01 7.899211778386e-01 7.900966287374e-01 7.904340736204e-01 7.909485766318e-01 7.916439262885e-01 7.925284443889e-01 7.936135385227e-01 7.949001796668e-01 7.964024608672e-01 7.981192503630e-01 8.000604242752e-01 8.022291952315e-01 8.046270751612e-01 8.072642278647e-01 8.101336194487e-01 8.132447864137e-01 8.165938785217e-01 8.201813428244e-01 8.240092290265e-01 8.280704544060e-01 8.323689805792e-01 8.368927362369e-01 8.416446282302e-01 8.466172962854e-01 8.518004959816e-01 8.571958411047e-01 8.627856157181e-01 8.685702168029e-01 8.745355253848e-01 8.806714935003e-01 8.869748168783e-01 8.934230290255e-01 9.000165061537e-01 9.067345833008e-01 9.135687699314e-01 9.205087036799e-01 9.275346948484e-01 9.346417714176e-01 9.418092641571e-01 9.490268317791e-01 9.562815371890e-01 9.635552148268e-01 9.708399658433e-01 9.781146388011e-01 9.853711603297e-01 9.925922921647e-01 9.997645600556e-01 1.006875950222e+00 1.013909077262e+00 1.020854867528e+00 1.027696022957e+00 1.034422443566e+00 1.041019936207e+00 1.047476236932e+00 1.053780261442e+00 1.059917571768e+00 1.065881334408e+00 1.071655864405e+00 1.077233811944e+00 1.082604247646e+00 1.087756746262e+00 1.092685976260e+00 1.097377216391e+00 1.101828876843e+00 1.106029427640e+00 1.109973646121e+00 1.113656334455e+00 1.117068974065e+00 1.120210679631e+00 1.123073359260e+00 1.125657410041e+00 1.127957453481e+00 1.129972205697e+00 1.131700740755e+00 1.133140838157e+00 1.134295971793e+00 1.135162104382e+00 1.135745920217e+00 1.136046463304e+00 1.136066978319e+00 1.135814369057e+00 1.135288064006e+00 1.134500259786e+00 1.133449940700e+00 1.132147562838e+00 1.130602278129e+00 1.128817113939e+00 1.126808163842e+00 1.124575525786e+00 1.122138546700e+00 1.119502559836e+00 1.116678737628e+00 1.113683102657e+00 1.110520617458e+00 1.107213474263e+00 1.103764251515e+00 1.100195160729e+00 1.096515367311e+00 1.092737148519e+00 1.088882529305e+00 1.084953816957e+00 1.080977853608e+00 1.076959825624e+00 1.072916618743e+00 1.068867439762e+00 1.064815419688e+00 1.060788329561e+00 1.056786565130e+00 1.052831381023e+00 1.048934058391e+00 1.045101647390e+00 1.041356874815e+00 1.037696236316e+00 1.034144412103e+00 1.030701236403e+00 1.027379710687e+00 1.024191670791e+00 1.021133764621e+00 1.018227585662e+00 1.015463114097e+00 1.012856739800e+00 1.010409810673e+00 1.008118554754e+00 1.005998600721e+00 1.004034849551e+00 1.002241960176e+00 1.000610723895e+00 9.991402291815e-01 9.978343702801e-01 9.966787778462e-01 9.956817954132e-01 9.948253653863e-01 9.941136367027e-01 9.935357769305e-01 9.930805730641e-01 9.927474525816e-01 9.925169500231e-01 9.923896177836e-01 9.923452535652e-01 9.923776186678e-01 9.924748463372e-01 9.926196403668e-01 9.928063251093e-01 9.930096680365e-01 9.932273238238e-01 9.934370914867e-01 9.936252319722e-01 9.937814271764e-01 9.938801099274e-01 9.939198229559e-01 9.938727346327e-01 9.937318584385e-01 9.934822566170e-01 9.931050770613e-01 9.925961858296e-01 9.919322879668e-01 9.911147582202e-01 9.901247621283e-01 9.889583292356e-01 9.876102303661e-01 9.860694658670e-01 9.843459494638e-01 9.824241980177e-01 9.803205600054e-01 9.780302037057e-01 9.755640472935e-01 9.729361888711e-01 9.701494138655e-01 9.672340487235e-01 9.641958922970e-01 9.610645937665e-01 9.578630511769e-01 9.546137797271e-01 9.513540410220e-01 9.481057504579e-01 9.449117184339e-01 9.417982626107e-01 9.388049063166e-01 9.359679020348e-01 9.333161992637e-01 9.308959868914e-01 9.287251098877e-01 9.268491320234e-01 9.252876591990e-01 9.240658076663e-01 9.232136974024e-01 9.227356924779e-01 9.226595195085e-01 9.229802236315e-01 9.237110351823e-01 9.248487689431e-01 9.263828613077e-01 9.283156641365e-01 9.306197758902e-01 9.332920338267e-01 9.363062594590e-01 9.396425736382e-01 9.432850371258e-01 9.472022917203e-01 9.513837788738e-01 9.557991687852e-01 9.604382694368e-01 9.652797043415e-01 9.703087792647e-01 9.755226034688e-01 9.809004585973e-01 9.864525004998e-01 9.921618984967e-01 9.980367191715e-01 1.004078389859e+00 1.010280019811e+00 1.016655441387e+00 1.023192573955e+00 1.029898577708e+00 1.036761766364e+00 1.043773052079e+00 1.050921360773e+00 1.058175575983e+00 1.065517887047e+00 1.072903321407e+00 1.080294522149e+00 1.087637873668e+00 1.094873235603e+00 1.101944285345e+00 1.108771404484e+00 1.115291414262e+00 1.121420884148e+00 1.127087530205e+00 1.132217117363e+00 1.136732330464e+00 1.140575784356e+00 1.143678961797e+00 1.146001205491e+00 1.147499938502e+00 1.148151425178e+00 1.147951755270e+00 1.146898593410e+00 1.145027851589e+00 1.142371231602e+00 1.138994577568e+00 1.134972994997e+00 1.130394275427e+00 1.125374604336e+00 1.120020286320e+00 1.114468989663e+00 1.108843991971e+00 1.103278169410e+00 1.097906383355e+00 1.092836513755e+00 1.088186351295e+00 1.084033595419e+00 1.080451326024e+00 1.077480694439e+00 1.075133342406e+00 1.073406852674e+00 1.072256859558e+00 1.071632416040e+00 1.071449279186e+00 1.071618928808e+00 1.072040239755e+00 1.072604278011e+00 1.073218332884e+00 1.073780371704e+00 1.074222557566e+00 1.074481328897e+00 1.074523665221e+00 1.074342165280e+00 1.073944030688e+00 1.073381321817e+00 1.072708176357e+00 1.072011336610e+00 1.071382634524e+00 1.070918835977e+00 1.070725404076e+00 1.070880104947e+00 1.071460978658e+00 1.072502982413e+00 1.074020751813e+00 1.075989513318e+00 1.078338651786e+00 1.080977991381e+00 1.083761089471e+00 1.086536123755e+00 1.089116152968e+00 1.091314479498e+00 1.092949642209e+00 1.093839911673e+00 1.093852816047e+00 1.092866568434e+00 1.090826626784e+00 1.087717394605e+00 1.083580828141e+00 1.078530487200e+00 1.072713509589e+00 1.066353432667e+00 1.059696138516e+00 1.053025717445e+00 1.046642478132e+00 1.040827307970e+00 1.035857535115e+00 1.031941665101e+00 1.029251241113e+00 1.027868571427e+00 1.027803216579e+00 1.028997351867e+00 1.031301464925e+00 1.034542271672e+00 1.038482642681e+00 1.042890733961e+00 1.047535955365e+00 1.052203452601e+00 1.056740322300e+00 1.061014196898e+00 1.064969691819e+00 1.066553429654e+00 1.066071734560e+00 1.065180141620e+00 1.065654781371e+00 1.068486499221e+00 1.073369735681e+00 1.078864763759e+00 1.083151118969e+00 1.084972914952e+00 1.084240607896e+00 1.082040208577e+00 1.080083254535e+00 1.079784179735e+00 1.081470369496e+00 1.084177424525e+00 1.086122985453e+00 1.085567596036e+00 1.081677024361e+00 1.074926121233e+00 1.066855560452e+00 1.059323703439e+00 1.053602129674e+00 1.049734456041e+00 1.046565108307e+00 1.042425825349e+00 1.036070020923e+00 1.027377686309e+00 1.017514156285e+00 1.008434930745e+00 1.001924413737e+00 9.987040512968e-01 9.980622049912e-01 9.982148638092e-01 9.972433472244e-01 9.940479602663e-01 9.888476837381e-01 9.830207232433e-01 9.783799416183e-01 9.761683320804e-01 9.763762961765e-01 9.777480764533e-01 9.784569488895e-01 9.770779133970e-01 9.733726278753e-01 9.684777112645e-01 9.643854198287e-01 9.630032039170e-01 9.652061898790e-01 9.703807478889e-01 9.767921081753e-01 9.825085915125e-01 9.863417678316e-01 9.883604770264e-01 9.897689223126e-01 9.921519660719e-01 9.965184773664e-01 1.002652133871e+00 1.009094422742e+00 1.013773091104e+00 1.014964564803e+00 1.012053156133e+00 1.005736665275e+00 9.976551123301e-01 9.895764069861e-01 9.824827465250e-01 9.760930120677e-01 9.690817924170e-01 9.598248239339e-01 9.473175622841e-01 9.318243181413e-01 9.148964534679e-01 8.987577217438e-01 8.853462280111e-01 8.754445896610e-01 8.683631936774e-01 8.624666910374e-01 8.561560540975e-01 8.487499025086e-01 8.408535590490e-01 8.340207355889e-01 8.298112882068e-01 8.288065402435e-01 8.301377807537e-01 8.317947960019e-01 8.315781596316e-01 8.281882386500e-01 8.218916484776e-01 8.144771174718e-01 8.085556526017e-01 8.064218202188e-01 8.090117888893e-01 8.155823319756e-01 8.242645598039e-01 8.331230757481e-01 8.412231929229e-01 8.494354061331e-01 8.606064935492e-01 8.426871362666e-01 8.058631687455e-01 7.607200602859e-01 7.533003313562e-01 8.013062921713e-01 8.759309178015e-01 9.326382619530e-01 9.423398840252e-01 9.012896274853e-01 8.311239945455e-01 7.722963966140e-01 7.620306301083e-01 8.020088896330e-01 8.589157658936e-01 8.979609504402e-01 9.041937788924e-01 8.845029130445e-01 8.597667112008e-01 8.498228727988e-01 8.577329568560e-01 8.683072889948e-01 8.626334570552e-01 8.336644103364e-01 7.932354243655e-01 7.680630168524e-01 7.813698701822e-01 8.301909971745e-01 8.866887151655e-01 9.202439864796e-01 9.139210106914e-01 8.699169806055e-01 8.087595924533e-01 7.618065147327e-01 7.525444553068e-01 7.769783939073e-01 8.087724298450e-01 8.229480686579e-01 8.114485681024e-01 7.857256092809e-01 7.695727121661e-01 7.816496249573e-01 8.180816549244e-01 8.551006205627e-01 8.676417046490e-01 8.444083576321e-01 7.944768077920e-01 7.472393671668e-01 7.393685633192e-01 7.847729473200e-01 8.595281535071e-01 9.249774421846e-01 9.533191737352e-01 9.366558103164e-01 8.876167899738e-01 8.349536749473e-01 8.100735930622e-01 8.247345019659e-01 8.616536511762e-01 8.924331732178e-01 8.995681116541e-01 8.854608644718e-01 8.696169920002e-01 8.750887001656e-01 9.088184639500e-01 9.541995516785e-01 9.847138014160e-01 9.821729009051e-01 9.472459211105e-01 9.016546193633e-01 8.796205206061e-01 9.040874798309e-01 9.646267897378e-01 1.026723877224e+00 1.058158826908e+00 1.045103692366e+00 9.965415749319e-01 9.411623161043e-01 9.136555802323e-01 9.293349375162e-01 9.701533798745e-01 1.001985221564e+00 1.000456486719e+00 9.639727236817e-01 9.150011210152e-01 8.896906672506e-01 9.115302962726e-01 9.682278261032e-01 1.022926249414e+00 1.042754678195e+00 1.015652526037e+00 9.550623608933e-01 8.968106804323e-01 8.815456908272e-01 9.216154987790e-01 9.885030547414e-01 1.040263711675e+00 1.049643594508e+00 1.013736789224e+00 9.533967522849e-01 9.048734392931e-01
 5.423269958777e-01 5.410908040588e-01 5.399544908312e-01 5.389752974039e-01 5.380715749683e-01 5.371020084419e-01 5.359771054779e-01 5.347152768207e-01 5.334325172444e-01 5.322591652991e-01 5.312422573985e-01 5.302913796473e-01 5.292538167983e-01 5.280445534403e-01 5.267098956240e-01 5.253798417667e-01 5.241694194396e-01 5.231032920820e-01 5.220957522222e-01 5.210042246562e-01 5.197366776896e-01 5.183343268076e-01 5.169442253310e-01 5.156967354752e-01 5.145983592746e-01 5.135347964945e-01 5.123627417387e-01 5.110144829681e-01 5.095489525054e-01 5.081087777855e-01 5.068161515350e-01 5.056751247764e-01 5.045639059512e-01 5.033276350233e-01 5.018926539842e-01 5.003298808302e-01 4.988097375812e-01 4.974751567096e-01 4.963170728573e-01 4.951661055201e-01 4.938289013681e-01 4.922558928411e-01 4.905823990640e-01 4.890164049380e-01 4.876667398968e-01 4.864618780040e-01 4.852098613141e-01 4.837481655925e-01 4.820713912758e-01 4.803318851931e-01 4.787204827126e-01 4.773219840720e-01 4.760506128489e-01 4.747119044944e-01 4.731517165648e-01 4.713768944711e-01 4.695609369394e-01 4.679135411291e-01 4.665013679135e-01 4.651888506722e-01 4.637529208684e-01 4.620686072138e-01 4.602144924149e-01 4.583956874035e-01 4.567757655668e-01 4.553451847404e-01 4.539420388581e-01 4.523962077883e-01 4.506615664103e-01 4.488283294842e-01 4.470387478550e-01 4.453847910632e-01 4.438620587686e-01 4.423827569513e-01 4.408259171720e-01 4.391126622150e-01 4.372573162238e-01 4.353743881714e-01 4.336109444770e-01 4.320376129703e-01 4.305711190460e-01 4.290147821535e-01 4.272141009355e-01 4.252015391565e-01 4.231879377923e-01 4.213929722703e-01 4.198544627265e-01 4.183814921995e-01 4.167111940599e-01 4.147319489850e-01 4.125870279909e-01 4.105569644927e-01 4.088176602600e-01 4.072967612956e-01 4.057350354717e-01 4.039055399132e-01 4.017987557095e-01 3.996274094484e-01 3.976479944214e-01 3.959472541410e-01 3.943765837522e-01 3.926822764972e-01 3.907146320747e-01 3.885430437128e-01 3.863928189194e-01 3.844559265440e-01 3.827368686686e-01 3.810619394513e-01 3.792307258125e-01 3.771776003228e-01 3.750111330802e-01 3.729117298872e-01 3.709888583546e-01 3.692057773130e-01 3.674246894276e-01 3.655194912572e-01 3.634641698274e-01 3.613395168365e-01 3.592618210841e-01 3.573047451469e-01 3.554491780241e-01 3.536019977967e-01 3.516652308428e-01 3.496033945333e-01 3.474736223593e-01 3.453739555304e-01 3.433742328511e-01 3.414639000851e-01 3.395589886215e-01 3.375737164625e-01 3.354849798405e-01 3.333467210564e-01 3.312398899854e-01 3.292141628561e-01 3.272547456239e-01 3.252964916545e-01 3.232765800612e-01 3.211836070562e-01 3.190562197627e-01 3.169521593677e-01 3.149036916040e-01 3.129043171785e-01 3.109097982879e-01 3.088760444834e-01 3.067918854938e-01 3.046784417691e-01 3.025732046823e-01 3.005070053657e-01 2.984815202945e-01 2.964657741936e-01 2.944243074219e-01 2.923440115103e-01 2.902409469001e-01 2.881449297659e-01 2.860781121401e-01 2.840403676219e-01 2.820092986396e-01 2.799654902027e-01 2.779072791460e-01 2.758411353069e-01 2.737786642685e-01 2.717272329868e-01 2.696918828647e-01 2.676687988252e-01 2.656539998378e-01 2.636412898453e-01 2.616211927919e-01 2.595954331913e-01 2.575738376956e-01 2.555659991829e-01 2.535768162213e-01 2.516028468814e-01 2.496348549355e-01 2.476623351629e-01 2.456861540616e-01 2.437168721772e-01 2.417618401891e-01 2.398250592630e-01 2.379030155926e-01 2.359881805153e-01 2.340766481233e-01 2.321722787288e-01 2.302818188101e-01 2.284063335864e-01 2.265440408566e-01 2.246938000276e-01 2.228546448178e-01 2.210315709489e-01 2.192302459314e-01 2.174492333017e-01 2.156820824611e-01 2.139260820288e-01 2.121845416298e-01 2.104633008588e-01 2.087713024301e-01 2.071091949078e-01 2.054686191599e-01 2.038439437611e-01 2.022355794563e-01 2.006518420445e-01 1.991013579349e-01 1.975867118885e-01 1.961014850379e-01 1.946366825647e-01 1.931935380143e-01 1.917811670346e-01 1.904083528689e-01 1.890749752481e-01 1.877746109212e-01 1.864970246145e-01 1.852453097890e-01 1.840302280997e-01 1.828600769308e-01 1.817322826509e-01 1.806393450332e-01 1.795754762289e-01 1.785431121733e-01 1.775538863963e-01 1.766142365807e-01 1.757205615833e-01 1.748655112615e-01 1.740489766612e-01 1.732746184045e-01 1.725503714626e-01 1.718808167507e-01 1.712598816131e-01 1.706837909881e-01 1.701548623663e-01 1.696774292683e-01 1.692537792582e-01 1.688853364255e-01 1.685684834625e-01 1.682997101786e-01 1.680828912211e-01 1.679218521125e-01 1.678149339865e-01 1.677614283820e-01 1.677617461672e-01 1.678128023686e-01 1.679167830531e-01 1.680774434282e-01 1.682924114658e-01 1.685609393228e-01 1.688828586643e-01 1.692569666085e-01 1.696825375586e-01 1.701626843084e-01 1.706969415922e-01 1.712830082326e-01 1.719206031392e-01 1.726090268079e-01 1.733452103595e-01 1.741336422522e-01 1.749732770767e-01 1.758609010839e-01 1.767969057962e-01 1.777801324413e-01 1.788085127927e-01 1.798845664140e-01 1.810055228804e-01 1.821697393603e-01 1.833767955571e-01 1.846283273280e-01 1.859200112825e-01 1.872514688424e-01 1.886226034858e-01 1.900307735695e-01 1.914782183913e-01 1.929646059947e-01 1.944857369334e-01 1.960399980136e-01 1.976292407162e-01 1.992522972370e-01 2.009089111839e-01 2.025987873218e-01 2.043172684601e-01 2.060640978692e-01 2.078397267587e-01 2.096438492428e-01 2.114743969484e-01 2.133328237086e-01 2.152169059145e-01 2.171243783293e-01 2.190555657282e-01 2.210084389237e-01 2.229814569200e-01 2.249770471003e-01 2.269950135500e-01 2.290321421093e-01 2.310900024261e-01 2.331659287424e-01 2.352577904944e-01 2.373670623884e-01 2.394906692360e-01 2.416291923814e-01 2.437837213789e-01 2.459548070737e-01 2.481413596153e-01 2.503398462236e-01 2.525488388605e-01 2.547662590559e-01 2.569959806359e-01 2.592389954198e-01 2.614933405018e-01 2.637604917171e-01 2.660358331873e-01 2.683164067074e-01 2.706031940401e-01 2.728974971909e-01 2.751999022317e-01 2.775130415216e-01 2.798348594468e-01 2.821601855592e-01 2.844879248174e-01 2.868191568049e-01 2.891542041165e-01 2.914968648609e-01 2.938459775949e-01 2.961986023550e-01 2.985530188348e-01 3.009071780403e-01 3.032608575985e-01 3.056174172611e-01 3.079786571735e-01 3.103429005214e-01 3.127081962361e-01 3.150717334526e-01 3.174314900864e-01 3.197902105612e-01 3.221513380968e-01 3.245132727821e-01 3.268767041458e-01 3.292358961261e-01 3.315905786078e-01 3.339415920615e-01 3.362900844794e-01 3.386393565244e-01 3.409884445851e-01 3.433333880842e-01 3.456709933987e-01 3.480041177746e-01 3.503310734037e-01 3.526560334831e-01 3.549808309543e-01 3.572987461552e-01 3.596099200314e-01 3.619134798473e-01 3.642093715187e-01 3.665017295236e-01 3.687905562229e-01 3.710712541335e-01 3.733441710832e-01 3.756080770272e-01 3.778624999881e-01 3.801116181343e-01 3.823544378127e-01 3.845876289495e-01 3.868116475207e-01 3.890247746560e-01 3.912280414570e-01 3.934242606771e-01 3.956105395492e-01 3.977868931627e-01 3.999525803909e-01 4.021066500633e-01 4.042497259550e-01 4.063838585170e-01 4.085069893509e-01 4.106188232362e-01 4.127180773413e-01 4.148048553001e-01 4.168815580551e-01 4.189470240169e-01 4.209997293745e-01 4.230397133292e-01 4.250661911401e-01 4.270808329087e-01 4.290831285584e-01 4.310724574928e-01 4.330478088975e-01 4.350092150437e-01 4.369559302583e-01 4.388899132578e-01 4.408099460294e-01 4.427152511401e-01 4.446058960816e-01 4.464812322409e-01 4.483412465565e-01 4.501867805873e-01 4.520170160677e-01 4.538313540024e-01 4.556303468453e-01 4.574131035590e-01 4.591793695410e-01 4.609301155840e-01 4.626638908169e-01 4.643818237749e-01 4.660832705383e-01 4.677669321428e-01 4.694343628131e-01 4.710836047273e-01 4.727155175224e-01 4.743311183052e-01 4.759283612570e-01 4.775070062904e-01 4.790684240660e-01 4.806112117991e-01 4.821362490424e-01 4.836431475218e-01 4.851307776802e-01 4.865997640077e-01 4.880503833457e-01 4.894817036004e-01 4.908949143295e-01 4.922876729479e-01 4.936614421723e-01 4.950160469645e-01 4.963507392771e-01 4.976664519624e-01 4.989625322398e-01 5.002380477351e-01 5.014931479968e-01 5.027284410446e-01 5.039433059673e-01 5.051382929182e-01 5.063131828739e-01 5.074662290191e-01 5.085994144386e-01 5.097112354014e-01 5.108023965343e-01 5.118733172797e-01 5.129224678388e-01 5.139512161039e-01 5.149580384712e-01 5.159438732016e-01 5.169088501263e-01 5.178521388390e-01 5.187739325840e-01 5.196743070019e-01 5.205534025024e-01 5.214110980761e-01 5.222465558910e-01 5.230605058204e-01 5.238533195056e-01 5.246239328031e-01 5.253725567037e-01 5.261003684790e-01 5.268058307037e-01 5.274893052870e-01 5.281514276726e-01 5.287913496366e-01 5.294091149851e-01 5.300063272198e-01 5.305802395304e-01 5.311334683389e-01 5.316644751436e-01 5.321736583566e-01 5.326613639902e-01 5.331270549543e-01 5.335719079047e-01 5.339947024836e-01 5.343949034267e-01 5.347747362185e-01 5.351335157404e-01 5.354701511402e-01 5.357854498647e-01 5.360798675199e-01 5.363524135390e-01 5.366044966745e-01 5.368355545146e-01 5.370457955959e-01 5.372352648885e-01 5.374035298513e-01 5.375517212762e-01 5.376802905134e-01 5.377875810369e-01 5.378757195272e-01 5.379436065031e-01 5.379913914842e-01 5.380202504764e-01 5.380289514226e-01 5.380182249217e-01 5.379895828477e-01 5.379410132943e-01 5.378748951931e-01 5.377892551751e-01 5.376857364992e-01 5.375654024971e-01 5.374249877833e-01 5.372689097759e-01 5.370950478650e-01 5.369039007532e-01 5.366974114454e-01 5.364729057353e-01 5.362331077552e-01 5.359768198831e-01 5.357052004962e-01 5.354192418547e-01 5.351176942834e-01 5.348022069880e-01 5.344723235873e-01 5.341280630180e-01 5.337713410752e-01 5.334012330238e-01 5.330180084490e-01 5.326239102499e-01 5.322159796702e-01 5.317979012651e-01 5.313694230326e-01 5.309284480060e-01 5.304795543480e-01 5.300195055110e-01 5.295510569570e-01 5.290745863161e-01 5.285881036388e-01 5.280962300593e-01 5.275961068622e-01 5.270886664164e-01 5.265769878446e-01 5.260583333283e-01 5.255357378580e-01 5.250083648905e-01 5.244765597328e-01 5.239435683770e-01 5.234060948143e-01 5.228672955457e-01 5.223275224451e-01 5.217863603067e-01 5.212466104232e-01 5.207062361006e-01 5.201671383347e-01 5.196310208564e-01 5.190968793342e-01 5.185669995617e-01 5.180402273591e-01 5.175186971851e-01 5.170030312052e-01 5.164931596535e-01 5.159913377541e-01 5.154968551004e-01 5.150108389174e-01 5.145348283445e-01 5.140679910086e-01 5.136131412743e-01 5.131696167632e-01 5.127388166411e-01 5.123219533823e-01 5.119181932091e-01 5.115302959064e-01 5.111576699877e-01 5.108015554390e-01 5.104636449929e-01 5.101435555484e-01 5.098431841059e-01 5.095626384099e-01 5.093029867992e-01 5.090651522213e-01 5.088497445353e-01 5.086572145170e-01 5.084887333732e-01 5.083454167106e-01 5.082288336604e-01 5.081377954726e-01 5.080752929755e-01 5.080400822298e-01 5.080345412494e-01 5.080592899929e-01 5.081136571800e-01 5.082001650241e-01 5.083187432762e-01 5.084693814615e-01 5.086552866339e-01 5.088746294927e-01 5.091290827278e-01 5.094201702958e-01 5.097469607636e-01 5.101112197390e-01 5.105134258738e-01 5.109538992640e-01 5.114337424098e-01 5.119529285429e-01 5.125125878948e-01 5.131125430115e-01 5.137541079508e-01 5.144380214067e-01 5.151632222718e-01 5.159319413054e-01 5.167432236350e-01 5.175980057323e-01 5.184975672684e-01 5.194408988378e-01 5.204282702961e-01 5.214609732836e-01 5.225384739768e-01 5.236617681420e-01 5.248299733263e-01 5.260447125903e-01 5.273045141399e-01 5.286109779872e-01 5.299627023979e-01 5.313607540812e-01 5.328053763747e-01 5.342954171548e-01 5.358318045260e-01 5.374145413768e-01 5.390423104437e-01 5.407164878294e-01 5.424354369877e-01 5.442004304073e-01 5.460106600887e-01 5.478647219437e-01 5.497646936869e-01 5.517077322009e-01 5.536948619950e-01 5.557266456681e-01 5.578000285966e-01 5.599168207585e-01 5.620761811694e-01 5.642769578220e-01 5.665194540235e-01 5.688016974462e-01 5.711249434249e-01 5.734869373163e-01 5.758892922217e-01 5.783288860078e-01 5.808063649335e-01 5.833214686481e-01 5.858724436075e-01 5.884594277978e-01 5.910804911811e-01 5.937364256624e-01 5.964256127926e-01 5.991467172162e-01 6.019006597872e-01 6.046855878676e-01 6.075002932150e-01 6.103439834212e-01 6.132161205124e-01 6.161170575690e-01 6.190429990772e-01 6.219955588578e-01 6.249732626344e-01 6.279743632933e-01 6.309991691190e-01 6.340443839844e-01 6.371126812216e-01 6.401999571525e-01 6.433063923257e-01 6.464318191280e-01 6.495730750764e-01 6.527320616849e-01 6.559050043068e-01 6.590934314196e-01 6.622937235087e-01 6.655064717704e-01 6.687318463443e-01 6.719650937486e-01 6.752097490848e-01 6.784600939043e-01 6.817191380253e-01 6.849840603565e-01 6.882522741570e-01 6.915272329412e-01 6.948028197542e-01 6.980815767560e-01 7.013601415495e-01 7.046394292590e-01 7.079175899630e-01 7.111914818227e-01 7.144645061423e-01 7.177314001810e-01 7.209940453403e-01 7.242505215812e-01 7.274973494475e-01 7.307386894644e-01 7.339674275921e-01 7.371886001770e-01 7.403963894726e-01 7.435920783373e-01 7.467750357926e-01 7.499410029806e-01 7.530947145851e-01 7.562287521276e-01 7.593477532949e-01 7.624466946225e-01 7.655264249399e-01 7.685872191857e-01 7.716229986077e-01 7.746403333763e-01 7.776316160376e-01 7.806000967261e-01 7.835426454597e-01 7.864579982163e-01 7.893496865380e-01 7.922088274533e-01 7.950429769567e-01 7.978446897333e-01 8.006165396042e-01 8.033585722424e-01 8.060645088259e-01 8.087415181582e-01 8.113802440299e-01 8.139866033925e-01 8.165565296408e-01 8.190888988574e-01 8.215862841629e-01 8.240414050154e-01 8.264618320448e-01 8.288389970577e-01 8.311771366466e-01 8.334739646949e-01 8.357274631622e-01 8.379404538560e-01 8.401064121541e-01 8.422327258507e-01 8.443103417765e-01 8.463432649281e-01 8.483316756789e-01 8.502694502157e-01 8.521641024998e-01 8.540056062694e-01 8.558023159055e-01 8.575478636782e-01 8.592426167619e-01 8.608893175083e-01 8.624813725240e-01 8.640259940313e-01 8.655140818184e-01 8.669518510238e-01 8.683365244473e-01 8.696650560108e-01 8.709431623241e-01 8.721621401655e-01 8.733300306431e-01 8.744396807682e-01 8.754944050549e-01 8.764944292272e-01 8.774339932817e-01 8.783214734533e-01 8.791459769536e-01 8.799175323386e-01 8.806290376226e-01 8.812816467924e-01 8.818786108129e-01 8.824128495003e-01 8.828923590032e-01 8.833087091926e-01 8.836678022813e-01 8.839681639708e-01 8.842056217507e-01 8.843881132766e-01 8.845051871239e-01 8.845673003908e-01 8.845663610562e-01 8.845062090893e-01 8.843884049316e-01 8.842053083155e-01 8.839677097719e-01 8.836650102894e-01 8.833059856847e-01 8.828863050839e-01 8.824055252543e-01 8.818684563112e-01 8.812675349462e-01 8.806121388728e-01 8.798941071712e-01 8.791197459066e-01 8.782872402669e-01 8.773933203162e-01 8.764466041992e-01 8.754371589618e-01 8.743752144011e-01 8.732538722759e-01 8.720758929642e-01 8.708449429950e-01 8.695549252761e-01 8.682147418334e-01 8.668158316444e-01 8.653660951496e-01 8.638635027163e-01 8.623060323647e-01 8.607009791896e-01 8.590397968961e-01 8.573333974934e-01 8.555740009912e-01 8.537656959387e-01 8.519117797762e-01 8.500074789528e-01 8.480614873013e-01 8.460650960277e-01 8.440272774540e-01 8.419462018745e-01 8.398202758737e-01 8.376571813942e-01 8.354488288102e-01 8.332057315444e-01 8.309213901255e-01 8.286012116217e-01 8.262461939288e-01 8.238536585835e-01 8.214319484469e-01 8.189749613607e-01 8.164889417116e-01 8.139739444108e-01 8.114292393510e-01 8.088618677222e-01 8.062652934633e-01 8.036489893880e-01 8.010084173874e-01 7.983488160053e-01 7.956713068663e-01 7.929739739629e-01 7.902653958319e-01 7.875394039861e-01 7.848039918219e-01 7.820583423686e-01 7.793036482447e-01 7.765440867850e-01 7.737779585246e-01 7.710119503136e-01 7.682441803465e-01 7.654781376979e-01 7.627164754171e-01 7.599590336535e-01 7.572116543193e-01 7.544714057338e-01 7.517452630685e-01 7.490329668449e-01 7.463366559239e-01 7.436602016164e-01 7.410026521931e-01 7.383707657929e-01 7.357630313546e-01 7.331839389188e-01 7.306356228179e-01 7.281187965566e-01 7.256390842886e-01 7.231940998089e-01 7.207918574716e-01 7.184291318257e-01 7.161115090716e-01 7.138425252914e-01 7.116201752635e-01 7.094519358467e-01 7.073355627605e-01 7.052768422106e-01 7.032774804730e-01 7.013365111609e-01 6.994618049838e-01 6.976496757593e-01 6.959077609627e-01 6.942334639419e-01 6.926300200890e-01 6.911027925883e-01 6.896477049651e-01 6.882731402886e-01 6.869755300009e-01 6.857603007963e-01 6.846272987439e-01 6.835764801543e-01 6.826145454239e-01 6.817359493789e-01 6.809495670078e-01 6.802494061691e-01 6.796404075433e-01 6.791237297920e-01 6.786960320802e-01 6.783653116355e-01 6.781236631581e-01 6.779786222678e-01 6.779270894633e-01 6.779684994117e-01 6.781069132581e-01 6.783355926337e-01 6.786627055605e-01 6.790797661249e-01 6.795914423390e-01 6.801967690414e-01 6.808904941585e-01 6.816788278696e-01 6.825522919298e-01 6.835176732060e-01 6.845685953168e-01 6.857034914810e-01 6.869262027349e-01 6.882257947047e-01 6.896104175823e-01 6.910690148706e-01 6.926062353474e-01 6.942171555955e-01 6.958959268577e-01 6.976493668050e-01 6.994628057174e-01 7.013434252057e-01 7.032828776763e-01 7.052784965226e-01 7.073327104444e-01 7.094324424600e-01 7.115857714103e-01 7.137793340921e-01 7.160165793700e-01 7.182919913690e-01 7.205990787749e-01 7.229408702706e-01 7.253052008453e-01 7.276979716348e-01 7.301066542244e-01 7.325323639138e-01 7.349710695368e-01 7.374155957146e-01 7.398684236221e-01 7.423173104221e-01 7.447670072804e-01 7.472073430880e-01 7.496371242191e-01 7.520543504993e-01 7.544484928014e-01 7.568253981559e-01 7.591718357674e-01 7.614911226640e-01 7.637768645120e-01 7.660223646239e-01 7.682326233152e-01 7.703926554816e-01 7.725106670962e-01 7.745734447461e-01 7.765828965200e-01 7.785373000108e-01 7.804256529905e-01 7.822570639414e-01 7.840158221955e-01 7.857091258861e-01 7.873299958271e-01 7.888734205763e-01 7.903439998915e-01 7.917296072251e-01 7.930396910929e-01 7.942616481237e-01 7.953994786845e-01 7.964521090957e-01 7.974121107165e-01 7.982865780147e-01 7.990659662199e-01 7.997557339006e-01 8.003517609804e-01 8.008524152837e-01 8.012634550831e-01 8.015761862758e-01 8.017981496925e-01 8.019241713553e-01 8.019589193577e-01 8.019016290972e-01 8.017510029864e-01 8.015144289487e-01 8.011866108879e-01 8.007756525887e-01 8.002787147087e-01 7.997018215762e-01 7.990479333402e-01 7.983162183258e-01 7.975163491186e-01 7.966449915785e-01 7.957138282668e-01 7.947213737117e-01 7.936749741911e-01 7.925813454380e-01 7.914416594644e-01 7.902673862178e-01 7.890584488635e-01 7.878272248678e-01 7.865784127945e-01 7.853165570679e-01 7.840552288836e-01 7.827950446471e-01 7.815508060098e-01 7.803257832692e-01 7.791312417500e-01 7.779764053582e-01 7.768674283046e-01 7.758186898978e-01 7.748338028484e-01 7.739269369081e-01 7.731061354641e-01 7.723813376886e-01 7.717634873007e-01 7.712592382547e-01 7.708828134885e-01 7.706399395333e-01 7.705439643567e-01 7.706005429320e-01 7.708206957916e-01 7.712150594488e-01 7.717875127950e-01 7.725524336542e-01 7.735106820779e-01 7.746758834596e-01 7.760509639364e-01 7.776424478093e-01 7.794589591089e-01 7.814984512223e-01 7.837748010633e-01 7.862826180376e-01 7.890286202192e-01 7.920157673531e-01 7.952402458125e-01 7.987093585534e-01 8.024143681736e-01 8.063608363470e-01 8.105424800816e-01 8.149568030208e-01 8.196016866536e-01 8.244667772031e-01 8.295560444892e-01 8.348529104631e-01 8.403555581038e-01 8.460571499291e-01 8.519428471689e-01 8.580125886794e-01 8.642460388940e-01 8.706426918761e-01 8.771859574770e-01 8.838633801352e-01 8.906692223474e-01 8.975826304906e-01 9.045997604340e-01 9.117014060917e-01 9.188766096757e-01 9.261148601430e-01 9.333950253900e-01 9.407128487911e-01 9.480461782972e-01 9.553863716572e-01 9.627188542880e-01 9.700265497739e-01 9.773020136869e-01 9.845242329068e-01 9.916855978834e-01 9.987696771779e-01 1.005764419313e+00 1.012657481642e+00 1.019433282676e+00 1.026084244966e+00 1.032592957811e+00 1.038952144889e+00 1.045148028380e+00 1.051170187949e+00 1.057008374474e+00 1.062651289718e+00 1.068091763317e+00 1.073316820899e+00 1.078321813503e+00 1.083095374489e+00 1.087630970735e+00 1.091922992160e+00 1.095960878052e+00 1.099744272385e+00 1.103262965473e+00 1.106514750543e+00 1.109494991101e+00 1.112199235071e+00 1.114627874667e+00 1.116775107179e+00 1.118642653216e+00 1.120227178951e+00 1.121531438564e+00 1.122554844339e+00 1.123297063711e+00 1.123766006137e+00 1.123957749234e+00 1.123881935983e+00 1.123538269866e+00 1.122935122319e+00 1.122078216008e+00 1.120970287137e+00 1.119625684538e+00 1.118044920469e+00 1.116241893410e+00 1.114224146710e+00 1.111998964417e+00 1.109583229813e+00 1.106979886697e+00 1.104207359267e+00 1.101273526343e+00 1.098191931418e+00 1.094977282433e+00 1.091637382171e+00 1.088194638090e+00 1.084652279161e+00 1.081032792999e+00 1.077346812875e+00 1.073605463221e+00 1.069832282824e+00 1.066028551412e+00 1.062221618401e+00 1.058414765212e+00 1.054626063180e+00 1.050872542116e+00 1.047157102326e+00 1.043505341550e+00 1.039916879938e+00 1.036412112345e+00 1.032999095420e+00 1.029684617213e+00 1.026488175940e+00 1.023404569828e+00 1.020455940927e+00 1.017639522455e+00 1.014964881578e+00 1.012441745343e+00 1.010063543884e+00 1.007850191442e+00 1.005787402946e+00 1.003888534719e+00 1.002151431700e+00 1.000570345393e+00 9.991557204478e-01 9.978908638643e-01 9.967856984600e-01 9.958287679075e-01 9.950167644912e-01 9.943480721103e-01 9.938065059351e-01 9.933975569092e-01 9.931001880574e-01 9.929147380283e-01 9.928269352468e-01 9.928259210555e-01 9.929052231199e-01 9.930445018797e-01 9.932417920903e-01 9.934744221563e-01 9.937351951887e-01 9.940080211084e-01 9.942749775702e-01 9.945306984911e-01 9.947475995819e-01 9.949219552139e-01 9.950312412774e-01 9.950621528178e-01 9.950025025668e-01 9.948301098618e-01 9.945414236003e-01 9.941114592929e-01 9.935342749546e-01 9.927954112226e-01 9.918817737278e-01 9.907879834038e-01 9.894986401751e-01 9.880164802963e-01 9.863246529252e-01 9.844287709490e-01 9.823262720694e-01 9.800122518026e-01 9.775011487474e-01 9.747870773512e-01 9.718916920243e-01 9.688181180675e-01 9.655825137629e-01 9.622110565981e-01 9.587118808488e-01 9.551230957634e-01 9.514594841550e-01 9.477584251164e-01 9.440505433162e-01 9.403668460811e-01 9.367496315491e-01 9.332281130020e-01 9.298508997265e-01 9.266457686612e-01 9.236603525658e-01 9.209288380188e-01 9.184847835425e-01 9.163708249544e-01 9.146057929474e-01 9.132310669919e-01 9.122604214764e-01 9.117163376866e-01 9.116189988933e-01 9.119654311297e-01 9.127758180125e-01 9.140334404189e-01 9.157425729010e-01 9.178902139966e-01 9.204553765085e-01 9.234310011215e-01 9.267797324213e-01 9.304921218343e-01 9.345313899758e-01 9.388746160518e-01 9.434980645157e-01 9.483680380665e-01 9.534710848833e-01 9.587722128210e-01 9.642641475637e-01 9.699213830664e-01 9.757331423717e-01 9.816937641579e-01 9.877842591372e-01 9.940153843344e-01 1.000371297305e+00 1.006858928732e+00 1.013477035870e+00 1.020218218259e+00 1.027091699769e+00 1.034081297298e+00 1.041188934175e+00 1.048395966268e+00 1.055686642625e+00 1.063040238012e+00 1.070420062893e+00 1.077797588194e+00 1.085118679258e+00 1.092340715676e+00 1.099402733984e+00 1.106239966031e+00 1.112792171306e+00 1.118979084902e+00 1.124739614497e+00 1.129992177847e+00 1.134674001846e+00 1.138718623099e+00 1.142063023746e+00 1.144664300918e+00 1.146473048752e+00 1.147469854155e+00 1.147633871085e+00 1.146968749046e+00 1.145496506833e+00 1.143241379903e+00 1.140267283758e+00 1.136633722665e+00 1.132432258485e+00 1.127761526155e+00 1.122729981048e+00 1.117469206084e+00 1.112097384857e+00 1.106758097202e+00 1.101572843833e+00 1.096668312120e+00 1.092160686016e+00 1.088138802398e+00 1.084691214590e+00 1.081860982307e+00 1.079683916215e+00 1.078160275743e+00 1.077263174263e+00 1.076950146605e+00 1.077140209593e+00 1.077756343033e+00 1.078688529493e+00 1.079834083806e+00 1.081083881815e+00 1.082331762287e+00 1.083493527926e+00 1.084483043969e+00 1.085254778812e+00 1.085770290162e+00 1.086023700212e+00 1.086036558897e+00 1.085842911585e+00 1.085515312749e+00 1.085123120182e+00 1.084763208449e+00 1.084525895078e+00 1.084499952465e+00 1.084768567892e+00 1.085381335211e+00 1.086380508347e+00 1.087758651765e+00 1.089487297161e+00 1.091493626129e+00 1.093670564713e+00 1.095891805926e+00 1.097988047322e+00 1.099797418316e+00 1.101134589349e+00 1.101831505731e+00 1.101736967276e+00 1.100716187982e+00 1.098697412072e+00 1.095626917567e+00 1.091529334658e+00 1.086471276773e+00 1.080579797208e+00 1.074050418215e+00 1.067103283059e+00 1.060025326013e+00 1.053106926008e+00 1.046657406458e+00 1.040977540996e+00 1.036321627417e+00 1.032917501687e+00 1.030898105726e+00 1.030343670292e+00 1.031235048074e+00 1.033478213261e+00 1.036916347076e+00 1.041321590134e+00 1.046457269922e+00 1.052047972703e+00 1.057847537039e+00 1.063631481253e+00 1.069208606886e+00 1.074459586896e+00 1.079292434509e+00 1.083689715147e+00 1.085539182433e+00 1.085262948547e+00 1.084534969487e+00 1.085141514466e+00 1.088073346490e+00 1.093015494446e+00 1.098506927512e+00 1.102698269092e+00 1.104301285874e+00 1.103192544715e+00 1.100441459994e+00 1.097757603344e+00 1.096572872890e+00 1.097248245384e+00 1.098860699911e+00 1.099659358430e+00 1.097925408926e+00 1.092842358165e+00 1.084910380816e+00 1.075712636242e+00 1.067162097693e+00 1.060592259037e+00 1.056097795719e+00 1.052541336563e+00 1.048249827563e+00 1.041946643144e+00 1.033475755904e+00 1.023968504425e+00 1.015343375949e+00 1.009342351261e+00 1.006642521203e+00 1.006479132322e+00 1.007026022460e+00 1.006331819619e+00 1.003287278908e+00 9.981242472892e-01 9.922588068678e-01 9.875605898936e-01 9.853398141244e-01 9.856496194049e-01 9.872837451075e-01 9.884443942047e-01 9.877252380516e-01 9.849035793590e-01 9.811186357731e-01 9.783490168318e-01 9.784639763774e-01 9.822665105705e-01 9.890517852353e-01 9.969843098958e-01 1.004037928044e+00 1.008936650635e+00 1.011680789416e+00 1.013426171158e+00 1.015741749087e+00 1.019656448260e+00 1.025008897804e+00 1.030403308773e+00 1.033820304326e+00 1.033565737443e+00 1.029037590162e+00 1.020952616819e+00 1.010999366592e+00 1.001028252881e+00 9.921301583972e-01 9.841312787709e-01 9.757791961788e-01 9.654808584206e-01 9.522354117005e-01 9.363065341306e-01 9.192573726186e-01 9.033416650770e-01 8.905300224507e-01 8.816009979548e-01 8.758133969063e-01 8.714156426571e-01 8.666503932142e-01 8.606519595342e-01 8.538413964002e-01 8.476146556240e-01 8.434377967653e-01 8.418937376960e-01 8.422081830735e-01 8.425317590304e-01 8.408457380237e-01 8.360420506773e-01 8.285792735749e-01 8.204432049786e-01 8.144202251128e-01 8.129079546462e-01 8.168013226625e-01 8.251490847497e-01 8.357446969811e-01 8.462542176034e-01 8.553832515575e-01 8.638104011913e-01 8.745830029995e-01 8.567291147487e-01 8.151799858022e-01 7.643911081551e-01 7.522127408250e-01 7.989198145038e-01 8.753892964078e-01 9.344270144233e-01 9.442480119080e-01 8.991942786541e-01 8.206041816559e-01 7.522012000392e-01 7.385359536624e-01 7.853043433433e-01 8.548256090533e-01 9.056304494796e-01 9.176980408897e-01 8.948682375797e-01 8.581796887694e-01 8.325899422760e-01 8.293670783869e-01 8.383902977405e-01 8.398897789695e-01 8.225076283288e-01 7.929550620916e-01 7.736324418112e-01 7.865451593306e-01 8.317063632431e-01 8.848789983937e-01 9.162846805418e-01 9.074800444164e-01 8.585384342465e-01 7.891960909059e-01 7.337248333297e-01 7.222027847308e-01 7.543765982829e-01 8.005512859141e-01 8.294308725964e-01 8.270886443391e-01 8.005780584068e-01 7.728692191092e-01 7.682912211572e-01 7.925022886112e-01 8.269657410188e-01 8.452736857442e-01 8.316836670667e-01 7.903866913323e-01 7.468234883726e-01 7.367349801338e-01 7.776947500468e-01 8.499665295851e-01 9.151876723058e-01 9.430386686764e-01 9.225650872680e-01 8.645578665843e-01 7.994187489626e-01 7.654991087714e-01 7.822354484857e-01 8.320653038778e-01 8.797706273091e-01 9.006980458754e-01 8.919793534616e-01 8.708370747577e-01 8.633137547656e-01 8.843857536575e-01 9.243293495395e-01 9.576657058161e-01 9.630819202429e-01 9.369211332917e-01 8.969873248281e-01 8.754626604277e-01 8.967883297567e-01 9.542521443294e-01 1.015328217245e+00 1.047016739429e+00 1.033428248172e+00 9.816677046038e-01 9.202309667233e-01 8.867551103027e-01 9.011904529202e-01 9.470666273346e-01 9.879241343658e-01 9.960241646348e-01 9.668673465849e-01 9.208132550130e-01 8.935712935981e-01 9.110178013165e-01 9.644329098870e-01 1.018398030670e+00 1.039231144502e+00 1.013441123166e+00 9.534785987619e-01 8.951956924109e-01 8.803413671353e-01 9.221152222218e-01 9.911858088787e-01 1.043802125447e+00 1.051040649747e+00 1.009095605540e+00 9.395309522652e-01 8.821539378509e-01
 5.293635496771e-01 5.280998840979e-01 5.269320919730e-01 5.259173425987e-01 5.249759216730e-01 5.239709963018e-01 5.228144459665e-01 5.215266232572e-01 5.202169845879e-01 5.190135448963e-01 5.179613571880e-01 5.169741379417e-01 5.159036533903e-01 5.146661740402e-01 5.133071408577e-01 5.119519613071e-01 5.107125166956e-01 5.096120856637e-01 5.085698077344e-01 5.074475733063e-01 5.061546255245e-01 5.047300694730e-01 5.033158620133e-01 5.020392681016e-01 5.009086863237e-01 4.998134703798e-01 4.986134264318e-01 4.972419197640e-01 4.957550086531e-01 4.942915987217e-01 4.929711211908e-01 4.917980627595e-01 4.906566873355e-01 4.893956778828e-01 4.879410825883e-01 4.863587832056e-01 4.848141845338e-01 4.834495960872e-01 4.822600144599e-01 4.810820452561e-01 4.797255300360e-01 4.781358786383e-01 4.764420749539e-01 4.748497585465e-01 4.734708897602e-01 4.722388167505e-01 4.709649475801e-01 4.694870937108e-01 4.677942515099e-01 4.660353778915e-01 4.644005703505e-01 4.629761625935e-01 4.616811988678e-01 4.603255126113e-01 4.587527031805e-01 4.569652205096e-01 4.551339400105e-01 4.534652705504e-01 4.520306059773e-01 4.507008228907e-01 4.492535781321e-01 4.475626244052e-01 4.456993462161e-01 4.438682932035e-01 4.422330758601e-01 4.407868513941e-01 4.393724061846e-01 4.378201441725e-01 4.360819583572e-01 4.342447784572e-01 4.324490018866e-01 4.307848967562e-01 4.292510393527e-01 4.277615821636e-01 4.262013896591e-01 4.244893749569e-01 4.226373017546e-01 4.207524235154e-01 4.189798365426e-01 4.173946209521e-01 4.159209806845e-01 4.143681820718e-01 4.125784434873e-01 4.105738668318e-01 4.085581875389e-01 4.067535408342e-01 4.052072093126e-01 4.037369646393e-01 4.020815362514e-01 4.001193385991e-01 3.979841358167e-01 3.959534350170e-01 3.942100617633e-01 3.926916519537e-01 3.911438594889e-01 3.893367323821e-01 3.872506243586e-01 3.850921625520e-01 3.831170197255e-01 3.814194490435e-01 3.798606000474e-01 3.781897837755e-01 3.762502507572e-01 3.741037306486e-01 3.719705009737e-01 3.700440772395e-01 3.683387260944e-01 3.666862669279e-01 3.648857485108e-01 3.628677672924e-01 3.607323928589e-01 3.586581016543e-01 3.567565246887e-01 3.549978494588e-01 3.532477930874e-01 3.513805441752e-01 3.493669069411e-01 3.472829493001e-01 3.452406411286e-01 3.433156151640e-01 3.414922419936e-01 3.396836406016e-01 3.377940839451e-01 3.357849812623e-01 3.337065803539e-01 3.316518974620e-01 3.296924381573e-01 3.278247126669e-01 3.259706379888e-01 3.240460770079e-01 3.220215827816e-01 3.199440641563e-01 3.178926909355e-01 3.159199570861e-01 3.140174759439e-01 3.121243434897e-01 3.101772382498e-01 3.081588371791e-01 3.061048655945e-01 3.040699316771e-01 3.020905012014e-01 3.001630613584e-01 2.982473726238e-01 2.962995930948e-01 2.943029699183e-01 2.922782683879e-01 2.902586474449e-01 2.882778495023e-01 2.863404636657e-01 2.844197175862e-01 2.824798331508e-01 2.805046779065e-01 2.785066105011e-01 2.765139508632e-01 2.745513638685e-01 2.726217547614e-01 2.707044152263e-01 2.687798899622e-01 2.668442157247e-01 2.649025175139e-01 2.629643359277e-01 2.610404940427e-01 2.591353319522e-01 2.572462525458e-01 2.553698496658e-01 2.534997200241e-01 2.516265954297e-01 2.497501590576e-01 2.478794706454e-01 2.460255999839e-01 2.441935413500e-01 2.423811371783e-01 2.405802653589e-01 2.387796736109e-01 2.369781501683e-01 2.351859827965e-01 2.334121732783e-01 2.316600459966e-01 2.299275616607e-01 2.282075034266e-01 2.264946692957e-01 2.247929905037e-01 2.231097969993e-01 2.214465560889e-01 2.198013217155e-01 2.181729580339e-01 2.165602507026e-01 2.149668284751e-01 2.134000785008e-01 2.118591957831e-01 2.103391536918e-01 2.088350905299e-01 2.073491389011e-01 2.058876316476e-01 2.044591868724e-01 2.030667845080e-01 2.017035679072e-01 2.003607337070e-01 1.990396574131e-01 1.977453909311e-01 1.964885035504e-01 1.952726326693e-01 1.940933589713e-01 1.929400208880e-01 1.918123318311e-01 1.907175292131e-01 1.896650701564e-01 1.886581156310e-01 1.876896575533e-01 1.867497879171e-01 1.858372983962e-01 1.849628268729e-01 1.841359652697e-01 1.833564004903e-01 1.826163666036e-01 1.819088301484e-01 1.812340494852e-01 1.806021864888e-01 1.800223380563e-01 1.794917498137e-01 1.790030523257e-01 1.785538741109e-01 1.781463905948e-01 1.777881023246e-01 1.774846482682e-01 1.772319427021e-01 1.770234758167e-01 1.768607872403e-01 1.767465732140e-01 1.766849492256e-01 1.766754813805e-01 1.767164352361e-01 1.768025139598e-01 1.769362339649e-01 1.771214014803e-01 1.773565895373e-01 1.776422290325e-01 1.779758876663e-01 1.783555861939e-01 1.787816838378e-01 1.792581135448e-01 1.797836967820e-01 1.803565353128e-01 1.809768713324e-01 1.816421710907e-01 1.823508481942e-01 1.831066929539e-01 1.839105543885e-01 1.847580498929e-01 1.856495558413e-01 1.865830982329e-01 1.875573928085e-01 1.885748146573e-01 1.896364244530e-01 1.907384712210e-01 1.918795156649e-01 1.930602454702e-01 1.942786096663e-01 1.955354135627e-01 1.968301411278e-01 1.981596427046e-01 1.995236432181e-01 2.009244106782e-01 2.023586419823e-01 2.038241166673e-01 2.053221568463e-01 2.068500955829e-01 2.084086892096e-01 2.100000390623e-01 2.116197996990e-01 2.132648932352e-01 2.149383494485e-01 2.166390980703e-01 2.183666112223e-01 2.201218619974e-01 2.219003807879e-01 2.236995247833e-01 2.255221938994e-01 2.273674952327e-01 2.292340264265e-01 2.311224681884e-01 2.330317572919e-01 2.349590522012e-01 2.369054894665e-01 2.388683943423e-01 2.408468642870e-01 2.428435010605e-01 2.448577553722e-01 2.468875540666e-01 2.489325928578e-01 2.509922440541e-01 2.530642180192e-01 2.551488919183e-01 2.572450090593e-01 2.593520153429e-01 2.614714173120e-01 2.636039237639e-01 2.657482456617e-01 2.679022001855e-01 2.700629702520e-01 2.722293312475e-01 2.744047463359e-01 2.765903916506e-01 2.787847501024e-01 2.809886756642e-01 2.831989112482e-01 2.854120370670e-01 2.876282399951e-01 2.898487835530e-01 2.920762120861e-01 2.943112674038e-01 2.965528501635e-01 2.987962542247e-01 3.010396775152e-01 3.032849313241e-01 3.055306334807e-01 3.077819301436e-01 3.100383860169e-01 3.122964367094e-01 3.145549097948e-01 3.168105387758e-01 3.190638135669e-01 3.213182010929e-01 3.235762635878e-01 3.258349331743e-01 3.280937819686e-01 3.303477546254e-01 3.325972908585e-01 3.348449983547e-01 3.370920624269e-01 3.393394533318e-01 3.415861840293e-01 3.438284433393e-01 3.460633134667e-01 3.482935638663e-01 3.505204329970e-01 3.527456052061e-01 3.549701265527e-01 3.571893848339e-01 3.593999052521e-01 3.616036341171e-01 3.638007018925e-01 3.659960277280e-01 3.681880522566e-01 3.703730971852e-01 3.725492224012e-01 3.747167225427e-01 3.768763798678e-01 3.790307973061e-01 3.811802306957e-01 3.833215119299e-01 3.854527349740e-01 3.875737934905e-01 3.896853869084e-01 3.917901222522e-01 3.938871909853e-01 3.959745591923e-01 3.980510108109e-01 4.001166680276e-01 4.021708783280e-01 4.042163993046e-01 4.062521227873e-01 4.082760332876e-01 4.102885399832e-01 4.122889564466e-01 4.142774565373e-01 4.162562552995e-01 4.182226311791e-01 4.201770702796e-01 4.221186988775e-01 4.240469276753e-01 4.259638287732e-01 4.278685479824e-01 4.297597358785e-01 4.316381204321e-01 4.335019970830e-01 4.353523984323e-01 4.371905023800e-01 4.390147227358e-01 4.408241972372e-01 4.426194881469e-01 4.443991474293e-01 4.461657499027e-01 4.479170097266e-01 4.496534036306e-01 4.513739157509e-01 4.530790774994e-01 4.547682788534e-01 4.564418415320e-01 4.581000900343e-01 4.597416000958e-01 4.613671724710e-01 4.629761016782e-01 4.645680828168e-01 4.661438043240e-01 4.677021534765e-01 4.692439898905e-01 4.707686867590e-01 4.722754409804e-01 4.737652182370e-01 4.752370825794e-01 4.766907558692e-01 4.781271753885e-01 4.795451049466e-01 4.809447388259e-01 4.823262946259e-01 4.836890274309e-01 4.850331191368e-01 4.863587697446e-01 4.876656477453e-01 4.889530424739e-01 4.902218904517e-01 4.914710146778e-01 4.927012967402e-01 4.939127512827e-01 4.951038456247e-01 4.962752037719e-01 4.974268805224e-01 4.985597373971e-01 4.996721157480e-01 5.007639097309e-01 5.018355372561e-01 5.028868128998e-01 5.039184582442e-01 5.049294341945e-01 5.059203551886e-01 5.068897783818e-01 5.078391016187e-01 5.087673662167e-01 5.096746314963e-01 5.105624737052e-01 5.114274807592e-01 5.122727951202e-01 5.130970697286e-01 5.138992933934e-01 5.146811800285e-01 5.154420414902e-01 5.161819404013e-01 5.169005034868e-01 5.175972744874e-01 5.182728615311e-01 5.189276479171e-01 5.195617479608e-01 5.201734854366e-01 5.207646890746e-01 5.213341130410e-01 5.218819682864e-01 5.224096393695e-01 5.229151244328e-01 5.233994471599e-01 5.238630803026e-01 5.243049782101e-01 5.247261426662e-01 5.251259683341e-01 5.255048599496e-01 5.258632035890e-01 5.261997973287e-01 5.265160554124e-01 5.268111109227e-01 5.270853392533e-01 5.273402952909e-01 5.275729358990e-01 5.277853294713e-01 5.279780433473e-01 5.281495429426e-01 5.283013644350e-01 5.284332958203e-01 5.285447960027e-01 5.286369696183e-01 5.287094204862e-01 5.287619589476e-01 5.287957428189e-01 5.288096415025e-01 5.288045323671e-01 5.287812583187e-01 5.287388186748e-01 5.286782076337e-01 5.285985349708e-01 5.285009957137e-01 5.283867039041e-01 5.282535072180e-01 5.281033183393e-01 5.279364124598e-01 5.277517444418e-01 5.275507701452e-01 5.273337852269e-01 5.270998887182e-01 5.268514687593e-01 5.265855239772e-01 5.263057097497e-01 5.260106446922e-01 5.257004980121e-01 5.253772931294e-01 5.250386909211e-01 5.246870920151e-01 5.243224537323e-01 5.239445639207e-01 5.235546563059e-01 5.231525518595e-01 5.227382312545e-01 5.223137049210e-01 5.218765214607e-01 5.214300711443e-01 5.209743735058e-01 5.205077049753e-01 5.200330285179e-01 5.195488725499e-01 5.190574211253e-01 5.185581949075e-01 5.180512077264e-01 5.175383664225e-01 5.170190245409e-01 5.164942903357e-01 5.159654909113e-01 5.154305193570e-01 5.148934200093e-01 5.143524422002e-01 5.138082328128e-01 5.132630559428e-01 5.127151339096e-01 5.121678139513e-01 5.116200041485e-01 5.110718993064e-01 5.105260156277e-01 5.099813220995e-01 5.094396016775e-01 5.089007703050e-01 5.083655440502e-01 5.078363701404e-01 5.073106593497e-01 5.067920469693e-01 5.062805186521e-01 5.057755831024e-01 5.052804512148e-01 5.047928497897e-01 5.043155853117e-01 5.038495295686e-01 5.033942176081e-01 5.029517632219e-01 5.025215704521e-01 5.021062748362e-01 5.017048383517e-01 5.013189554548e-01 5.009498525305e-01 5.005976096404e-01 5.002628418912e-01 4.999471930504e-01 4.996506861315e-01 4.993757315457e-01 4.991213096456e-01 4.988890526340e-01 4.986800785529e-01 4.984944560247e-01 4.983331108631e-01 4.981978253847e-01 4.980880526330e-01 4.980058725535e-01 4.979512938834e-01 4.979257457678e-01 4.979294036538e-01 4.979635531624e-01 4.980288397474e-01 4.981249968896e-01 4.982540490526e-01 4.984159159384e-01 4.986123267006e-01 4.988435579087e-01 4.991102950211e-01 4.994132007216e-01 4.997524794789e-01 5.001290720225e-01 5.005447540735e-01 5.009982583938e-01 5.014916372358e-01 5.020247015805e-01 5.025976993153e-01 5.032119664139e-01 5.038682286162e-01 5.045663290665e-01 5.053063738543e-01 5.060894126755e-01 5.069168472931e-01 5.077870063179e-01 5.087014061876e-01 5.096604269689e-01 5.106639427008e-01 5.117122074577e-01 5.128058325351e-01 5.139449712136e-01 5.151292956782e-01 5.163595091647e-01 5.176366729745e-01 5.189588468156e-01 5.203272757929e-01 5.217422241837e-01 5.232024955915e-01 5.247095896651e-01 5.262626736046e-01 5.278613953170e-01 5.295063285622e-01 5.311959975755e-01 5.329329410527e-01 5.347131590701e-01 5.365399515340e-01 5.384111562126e-01 5.403266050118e-01 5.422869400650e-01 5.442901089855e-01 5.463372433793e-01 5.484280120915e-01 5.505608217927e-01 5.527362893973e-01 5.549532779170e-01 5.572110274219e-01 5.595098751615e-01 5.618484667220e-01 5.642271340558e-01 5.666441100820e-01 5.690993405278e-01 5.715924915505e-01 5.741227162340e-01 5.766892232337e-01 5.792908276531e-01 5.819279784148e-01 5.845989618617e-01 5.873028840316e-01 5.900397020176e-01 5.928083564840e-01 5.956076738347e-01 5.984368814188e-01 6.012958364049e-01 6.041835905349e-01 6.070973132278e-01 6.100397470534e-01 6.130058023517e-01 6.159986419762e-01 6.190147283436e-01 6.220530908953e-01 6.251150734943e-01 6.281963845350e-01 6.312992215881e-01 6.344208657248e-01 6.375603897998e-01 6.407182223824e-01 6.438904886609e-01 6.470802974547e-01 6.502833025706e-01 6.534993308655e-01 6.567284991424e-01 6.599681529363e-01 6.632193020320e-01 6.664777873434e-01 6.697467465461e-01 6.730218198447e-01 6.763025992584e-01 6.795897746871e-01 6.828796989860e-01 6.861747448410e-01 6.894702881032e-01 6.927678688177e-01 6.960657600874e-01 6.993616321165e-01 7.026569565881e-01 7.059471336867e-01 7.092355339695e-01 7.125179771360e-01 7.157941166748e-01 7.190643256969e-01 7.223249459853e-01 7.255779562374e-01 7.288191959865e-01 7.320507638182e-01 7.352702030582e-01 7.384758858819e-01 7.416686012593e-01 7.448447499294e-01 7.480068310793e-01 7.511494182748e-01 7.542752564035e-01 7.573831398130e-01 7.604689214679e-01 7.635365251244e-01 7.665796182147e-01 7.696019544007e-01 7.726003349657e-01 7.755727287045e-01 7.785216574718e-01 7.814419616053e-01 7.843373842725e-01 7.872016908903e-01 7.900387085442e-01 7.928460808814e-01 7.956204566231e-01 7.983658087982e-01 8.010754035540e-01 8.037549910863e-01 8.063978937100e-01 8.090059260300e-01 8.115794812693e-01 8.141136761040e-01 8.166133562272e-01 8.190721123525e-01 8.214939750450e-01 8.238742616437e-01 8.262137195162e-01 8.285140015253e-01 8.307689847906e-01 8.329839938786e-01 8.351532468781e-01 8.372797843120e-01 8.393614882672e-01 8.413958529024e-01 8.433873228122e-01 8.453271237284e-01 8.472235209983e-01 8.490697078961e-01 8.508673736292e-01 8.526168239423e-01 8.543134442383e-01 8.559639336556e-01 8.575589878578e-01 8.591053491526e-01 8.605988177479e-01 8.620384490274e-01 8.634276963414e-01 8.647599908093e-01 8.660422795044e-01 8.672663653884e-01 8.684378655979e-01 8.695538278768e-01 8.706117487845e-01 8.716171987419e-01 8.725619355187e-01 8.734543032744e-01 8.742866160810e-01 8.750614145840e-01 8.757813399853e-01 8.764392883376e-01 8.770431121221e-01 8.775852103129e-01 8.780706430576e-01 8.784968607369e-01 8.788619830883e-01 8.791717930854e-01 8.794170177639e-01 8.796079413938e-01 8.797352653804e-01 8.798046540331e-01 8.798152690310e-01 8.797634447878e-01 8.796557856263e-01 8.794839527909e-01 8.792563060091e-01 8.789669447800e-01 8.786171246901e-01 8.782113703868e-01 8.777413101236e-01 8.772168881754e-01 8.766297200892e-01 8.759863443481e-01 8.752833375951e-01 8.745198610046e-01 8.737031107759e-01 8.728228674206e-01 8.718900956821e-01 8.708972941748e-01 8.698481209728e-01 8.687448031978e-01 8.675811903527e-01 8.663678551245e-01 8.650939449818e-01 8.637694666271e-01 8.623895022926e-01 8.609557547393e-01 8.594719025664e-01 8.579312572446e-01 8.563443418559e-01 8.547028947627e-01 8.530127614472e-01 8.512742322622e-01 8.494846250650e-01 8.476516900423e-01 8.457665737233e-01 8.438396056472e-01 8.418652981326e-01 8.398471573809e-01 8.377878008772e-01 8.356824137772e-01 8.335399875456e-01 8.313540984163e-01 8.291312181069e-01 8.268704201799e-01 8.245702061734e-01 8.222387082013e-01 8.198686272801e-01 8.174689895224e-01 8.150357805104e-01 8.125718606667e-01 8.100807697987e-01 8.075593222732e-01 8.050145549308e-01 8.024417652996e-01 7.998477227864e-01 7.972317247647e-01 7.945937156709e-01 7.919402167388e-01 7.892662534174e-01 7.865803621562e-01 7.838786829804e-01 7.811655419097e-01 7.784428975926e-01 7.757101545852e-01 7.729737687198e-01 7.702302922698e-01 7.674847457002e-01 7.647387804850e-01 7.619927715536e-01 7.592525538946e-01 7.565138743870e-01 7.537855979059e-01 7.510653130876e-01 7.483559677749e-01 7.456623792083e-01 7.429811187304e-01 7.403215878199e-01 7.376791603575e-01 7.350601988104e-01 7.324660490203e-01 7.298971199234e-01 7.273598421731e-01 7.248509509013e-01 7.223785621614e-01 7.199410010148e-01 7.175413856745e-01 7.151832429419e-01 7.128658676627e-01 7.105966423285e-01 7.083728058761e-01 7.061995873095e-01 7.040781285296e-01 7.020102607433e-01 7.000005505336e-01 6.980467106848e-01 6.961558317688e-01 6.943266797065e-01 6.925626219964e-01 6.908672010712e-01 6.892370467344e-01 6.876816904199e-01 6.861958000996e-01 6.847874631074e-01 6.834533513209e-01 6.821966185796e-01 6.810215291355e-01 6.799241320592e-01 6.789126712644e-01 6.779814892900e-01 6.771368180665e-01 6.763785443751e-01 6.757049274533e-01 6.751228063095e-01 6.746250225315e-01 6.742205573616e-01 6.739032071830e-01 6.736763460685e-01 6.735425425177e-01 6.734948481227e-01 6.735429340045e-01 6.736769266356e-01 6.739051318308e-01 6.742216268802e-01 6.746264402698e-01 6.751244752157e-01 6.757050751567e-01 6.763781692776e-01 6.771346930524e-01 6.779765579753e-01 6.789047846247e-01 6.799107937637e-01 6.810038725659e-01 6.821705170642e-01 6.834174470423e-01 6.847397164105e-01 6.861327961212e-01 6.876017818649e-01 6.891344384486e-01 6.907386215578e-01 6.924037160310e-01 6.941310842733e-01 6.959188251447e-01 6.977587741340e-01 6.996567434714e-01 7.015997611998e-01 7.035941222294e-01 7.056299840279e-01 7.077057337833e-01 7.098213744214e-01 7.119674115245e-01 7.141481284796e-01 7.163521842724e-01 7.185816336992e-01 7.208324322143e-01 7.230962949400e-01 7.253774190976e-01 7.276627321367e-01 7.299580600863e-01 7.322512837351e-01 7.345449375046e-01 7.368338003335e-01 7.391094325692e-01 7.413773081295e-01 7.436227652915e-01 7.458522302050e-01 7.480560862255e-01 7.502315785694e-01 7.523786302830e-01 7.544866084858e-01 7.565625747901e-01 7.585914190478e-01 7.605781989243e-01 7.625165058205e-01 7.644013814870e-01 7.662359678060e-01 7.680063244793e-01 7.697223673727e-01 7.713713825533e-01 7.729538520169e-01 7.744713227927e-01 7.759110276437e-01 7.772835689752e-01 7.785737157956e-01 7.797900607835e-01 7.809248186124e-01 7.819739787445e-01 7.829446210522e-01 7.838233332189e-01 7.846196209000e-01 7.853248401431e-01 7.859406593779e-01 7.864689112490e-01 7.869007873467e-01 7.872458711111e-01 7.874960277968e-01 7.876564519836e-01 7.877247935587e-01 7.876992787782e-01 7.875871083274e-01 7.873800034931e-01 7.870881879497e-01 7.867053859501e-01 7.862394157047e-01 7.856893200720e-01 7.850558034156e-01 7.843452741561e-01 7.835558850302e-01 7.826964442640e-01 7.817644417462e-01 7.807678501339e-01 7.797102437634e-01 7.785931697161e-01 7.774258806443e-01 7.762079974522e-01 7.749508186757e-01 7.736546256919e-01 7.723286985692e-01 7.709802707358e-01 7.696112838871e-01 7.682367317969e-01 7.668557175656e-01 7.654813294178e-01 7.641203259067e-01 7.627778570086e-01 7.614687449183e-01 7.601950003729e-01 7.589711100230e-01 7.578018993352e-01 7.566993227125e-01 7.556736897027e-01 7.547304741182e-01 7.538851101043e-01 7.531430522884e-01 7.525162087387e-01 7.520132363406e-01 7.516451091399e-01 7.514199829787e-01 7.513473523595e-01 7.514389245665e-01 7.516989802083e-01 7.521424423155e-01 7.527708400059e-01 7.535962572858e-01 7.546260212169e-01 7.558627005127e-01 7.573213414047e-01 7.589964592788e-01 7.609030689010e-01 7.630400879106e-01 7.654113626387e-01 7.680236988594e-01 7.708723312007e-01 7.739673624587e-01 7.773010433897e-01 7.808775849939e-01 7.846965066379e-01 7.887507697795e-01 7.930455574832e-01 7.975680199572e-01 8.023213027830e-01 8.072966765757e-01 8.124868836319e-01 8.178911346432e-01 8.234912318169e-01 8.292915880143e-01 8.352732996128e-01 8.414317367218e-01 8.477580261519e-01 8.542354121618e-01 8.608618761912e-01 8.676158216240e-01 8.744942988584e-01 8.814809444392e-01 8.885609949667e-01 8.957291531066e-01 9.029620815094e-01 9.102561278117e-01 9.175916045069e-01 9.249570275489e-01 9.323415980798e-01 9.397255158104e-01 9.471025955985e-01 9.544530299379e-01 9.617670955020e-01 9.690311978176e-01 9.762297151381e-01 9.833527336541e-01 9.903848521190e-01 9.973164567106e-01 1.004132169266e+00 1.010821690739e+00 1.017373784024e+00 1.023774557378e+00 1.030017388233e+00 1.036086533807e+00 1.041975554269e+00 1.047671963628e+00 1.053169029101e+00 1.058456228797e+00 1.063523014325e+00 1.068367366853e+00 1.072975330087e+00 1.077345018660e+00 1.081467242640e+00 1.085337162759e+00 1.088951446887e+00 1.092300240801e+00 1.095386275240e+00 1.098201329225e+00 1.100745259733e+00 1.103015213429e+00 1.105009608923e+00 1.106730046575e+00 1.108172531988e+00 1.109342526850e+00 1.110236467420e+00 1.110861100071e+00 1.111217854807e+00 1.111308266672e+00 1.111141552263e+00 1.110715188773e+00 1.110043218527e+00 1.109125724429e+00 1.107973115277e+00 1.106594101318e+00 1.104990727896e+00 1.103181366383e+00 1.101166986802e+00 1.098964101861e+00 1.096580951615e+00 1.094027153869e+00 1.091319951312e+00 1.088463159506e+00 1.085478713440e+00 1.082371902253e+00 1.079160146923e+00 1.075857936775e+00 1.072472401850e+00 1.069028149248e+00 1.065527365312e+00 1.061993709556e+00 1.058437360957e+00 1.054868561695e+00 1.051311040237e+00 1.047764600343e+00 1.044256740143e+00 1.040790242100e+00 1.037380389973e+00 1.034043016647e+00 1.030780951860e+00 1.027617179206e+00 1.024549156357e+00 1.021595374248e+00 1.018761450131e+00 1.016052495324e+00 1.013483231683e+00 1.011048341439e+00 1.008766358465e+00 1.006630188496e+00 1.004648776478e+00 1.002826735707e+00 1.001155566835e+00 9.996501924942e-01 9.982955131771e-01 9.970996267561e-01 9.960580241265e-01 9.951619821017e-01 9.944171447038e-01 9.938058399096e-01 9.933343532172e-01 9.929855501290e-01 9.927559955882e-01 9.926400838347e-01 9.926197818551e-01 9.926953380183e-01 9.928452650240e-01 9.930675712056e-01 9.933442478766e-01 9.936636149294e-01 9.940145531185e-01 9.943781358115e-01 9.947486563019e-01 9.951008184739e-01 9.954297291499e-01 9.957153992741e-01 9.959402864857e-01 9.960969648116e-01 9.961585319889e-01 9.961231172388e-01 9.959637065407e-01 9.956723229591e-01 9.952361031327e-01 9.946336437736e-01 9.938628582021e-01 9.929023098576e-01 9.917487846858e-01 9.903888581756e-01 9.888155837427e-01 9.870265249302e-01 9.850086416018e-01 9.827726149564e-01 9.803055309678e-01 9.776197327884e-01 9.747166400870e-01 9.716003067641e-01 9.682928118029e-01 9.647929430497e-01 9.611317251260e-01 9.573204050549e-01 9.533842893505e-01 9.493545241665e-01 9.452505938342e-01 9.411160086576e-01 9.369757012468e-01 9.328731701627e-01 9.288451207669e-01 9.249304029840e-01 9.211763873408e-01 9.176150673183e-01 9.143002908464e-01 9.112611779668e-01 9.085469762227e-01 9.061897794138e-01 9.042203368110e-01 9.026810430163e-01 9.015813143633e-01 9.009588158672e-01 9.008182424763e-01 9.011738893108e-01 9.020335461784e-01 9.033871076442e-01 9.052400070456e-01 9.075671793236e-01 9.103608703023e-01 9.135968712308e-01 9.172444264562e-01 9.212865662997e-01 9.256786240692e-01 9.304040630466e-01 9.354195251297e-01 9.406997286348e-01 9.462152098151e-01 9.519326474892e-01 9.578359776626e-01 9.638908882770e-01 9.700925260069e-01 9.764147021838e-01 9.828489435637e-01 9.893925654439e-01 9.960267420482e-01 1.002762903797e+00 1.009585457915e+00 1.016501563385e+00 1.023508115806e+00 1.030595288382e+00 1.037768409858e+00 1.045006698397e+00 1.052305131003e+00 1.059639575310e+00 1.066986945132e+00 1.074319057084e+00 1.081590828962e+00 1.088766862753e+00 1.095787311532e+00 1.102605383561e+00 1.109153011567e+00 1.115366254267e+00 1.121183286120e+00 1.126527544003e+00 1.131342702583e+00 1.135555276836e+00 1.139112942389e+00 1.141963785639e+00 1.144060273053e+00 1.145380052568e+00 1.145893276636e+00 1.145606495774e+00 1.144522804910e+00 1.142673323170e+00 1.140105491516e+00 1.136872125384e+00 1.133064405924e+00 1.128762697962e+00 1.124082692899e+00 1.119139159206e+00 1.114056108569e+00 1.108972657545e+00 1.104007640453e+00 1.099300117612e+00 1.094960101834e+00 1.091094183252e+00 1.087792649205e+00 1.085113682093e+00 1.083105699195e+00 1.081775791463e+00 1.081117242735e+00 1.081088327405e+00 1.081625497796e+00 1.082650764446e+00 1.084058585060e+00 1.085750703897e+00 1.087603010948e+00 1.089511621723e+00 1.091370660409e+00 1.093085976200e+00 1.094591064098e+00 1.095823568348e+00 1.096765061555e+00 1.097403320159e+00 1.097762417603e+00 1.097888004187e+00 1.097835420838e+00 1.097690484283e+00 1.097530943421e+00 1.097451274966e+00 1.097530216994e+00 1.097836690901e+00 1.098424725668e+00 1.099309980370e+00 1.100492974053e+00 1.101923599179e+00 1.103534815044e+00 1.105215357004e+00 1.106831043472e+00 1.108235002350e+00 1.109251549084e+00 1.109726383268e+00 1.109493060655e+00 1.108421696795e+00 1.106408383080e+00 1.103380463396e+00 1.099336424274e+00 1.094301130799e+00 1.088381105713e+00 1.081727740887e+00 1.074545660308e+00 1.067101330152e+00 1.059673279684e+00 1.052587624737e+00 1.046150402989e+00 1.040666116003e+00 1.036396732909e+00 1.033539000379e+00 1.032236403280e+00 1.032522758817e+00 1.034370766694e+00 1.037654560215e+00 1.042182973488e+00 1.047717910623e+00 1.053973591277e+00 1.060678625254e+00 1.067548734891e+00 1.074351213749e+00 1.080887302827e+00 1.087008594459e+00 1.092638560085e+00 1.097725958644e+00 1.102289966238e+00 1.104207786819e+00 1.103945884546e+00 1.103186338205e+00 1.103724058525e+00 1.106549003671e+00 1.111337907079e+00 1.116605126663e+00 1.120474868084e+00 1.121626451343e+00 1.119910415295e+00 1.116384594095e+00 1.112768372283e+00 1.110524780776e+00 1.110063409581e+00 1.110508126142e+00 1.110146830054e+00 1.107284798350e+00 1.101125408392e+00 1.092195306815e+00 1.082114409134e+00 1.072847821495e+00 1.065777859508e+00 1.061027729966e+00 1.057463754050e+00 1.053385611502e+00 1.047477717577e+00 1.039535516739e+00 1.030649382939e+00 1.022690234111e+00 1.017354997773e+00 1.015275657201e+00 1.015647372818e+00 1.016615757546e+00 1.016220822123e+00 1.013364467541e+00 1.008309655665e+00 1.002524259125e+00 9.979398554766e-01 9.959302736162e-01 9.966009659308e-01 9.987779185398e-01 1.000680034803e+00 1.000898529824e+00 9.992032472019e-01 9.967085883594e-01 9.953517824857e-01 9.969369965959e-01 1.002182769260e+00 1.010290692410e+00 1.019340420751e+00 1.027231654081e+00 1.032626872385e+00 1.035482246374e+00 1.036934353428e+00 1.038563800467e+00 1.041452676710e+00 1.045518254930e+00 1.049449250221e+00 1.051286823452e+00 1.049375408009e+00 1.043131610215e+00 1.033295670408e+00 1.021607099346e+00 1.009998460068e+00 9.996585490829e-01 9.905044212287e-01 9.813400197090e-01 9.705872672400e-01 9.572336037315e-01 9.415303096359e-01 9.250307414927e-01 9.099886723320e-01 8.983607175742e-01 8.908807993181e-01 8.867158624957e-01 8.839876685733e-01 8.807823693828e-01 8.760702933410e-01 8.701203973443e-01 8.642160966339e-01 8.597869682406e-01 8.574665552296e-01 8.566232746218e-01 8.555941300430e-01 8.525539814912e-01 8.465733679622e-01 8.382676849179e-01 8.297598250779e-01 8.239345443754e-01 8.232119515499e-01 8.283912637707e-01 8.383184434386e-01 8.505093777799e-01 8.623428925626e-01 8.722766008892e-01 8.808130174696e-01 8.907587914050e-01 8.761861189572e-01 8.270493322736e-01 7.693054897425e-01 7.509703904182e-01 7.945720813720e-01 8.712283043113e-01 9.316826160326e-01 9.419375491637e-01 8.948297373851e-01 8.114742764160e-01 7.380039862856e-01 7.241784377517e-01 7.778221056368e-01 8.570669711596e-01 9.153581136556e-01 9.292312568876e-01 9.007703424347e-01 8.519385878075e-01 8.128634107101e-01 8.025567777412e-01 8.149369377385e-01 8.277441123350e-01 8.238841940979e-01 8.042133954974e-01 7.869534527097e-01 7.941451100012e-01 8.307890155598e-01 8.777855314506e-01 9.066007652244e-01 8.970182460289e-01 8.465181823836e-01 7.733022702664e-01 7.132220692415e-01 7.015160190942e-01 7.411835704465e-01 7.996459437441e-01 8.402337294728e-01 8.441411742267e-01 8.147805117197e-01 7.744163192561e-01 7.525860698379e-01 7.647192647675e-01 7.981738030214e-01 8.248116409260e-01 8.234457764022e-01 7.924070823806e-01 7.521815132898e-01 7.368186860450e-01 7.683336629488e-01 8.334987726876e-01 8.958514584534e-01 9.229395265016e-01 9.006546085657e-01 8.375411245845e-01 7.646584791576e-01 7.258789051421e-01 7.472108681033e-01 8.101486352430e-01 8.729207212179e-01 9.048391872626e-01 8.988658611373e-01 8.705183255940e-01 8.487470328831e-01 8.566119093675e-01 8.918219182253e-01 9.299095189708e-01 9.456876737366e-01 9.302993289865e-01 8.967650441309e-01 8.744710432458e-01 8.894206248796e-01 9.400525733626e-01 9.974557331097e-01 1.028604713550e+00 1.015600468894e+00 9.633201896535e-01 8.992516087014e-01 8.626828276742e-01 8.772206129951e-01 9.281067740322e-01 9.773088916524e-01 9.943393332693e-01 9.719514551815e-01 9.280872719974e-01 8.974381794095e-01 9.080986708399e-01 9.557471191772e-01 1.007463520472e+00 1.029264419079e+00 1.006184921499e+00 9.491091682553e-01 8.926553882673e-01 8.780292402855e-01 9.188320366554e-01 9.863038338782e-01 1.036562343248e+00 1.040069532383e+00 9.926152169236e-01 9.164712812432e-01 8.542835875051e-01
 5.165780143335e-01 5.152919017697e-01 5.140972951910e-01 5.130510975513e-01 5.120775951146e-01 5.110417827140e-01 5.098588597982e-01 5.085482975790e-01 5.072174379063e-01 5.059890869711e-01 5.049060695772e-01 5.038868411807e-01 5.027883789841e-01 5.015280233092e-01 5.001489255200e-01 4.987737915120e-01 4.975107158437e-01 4.963824729959e-01 4.953103770559e-01 4.941620269692e-01 4.928490154168e-01 4.914075773290e-01 4.899742655487e-01 4.886743470419e-01 4.875174482346e-01 4.863955268708e-01 4.851729334162e-01 4.837841755001e-01 4.822815435585e-01 4.807999556606e-01 4.794568749938e-01 4.782579720690e-01 4.770925114821e-01 4.758123914622e-01 4.743439822347e-01 4.727480797138e-01 4.711854522323e-01 4.697964681244e-01 4.685814867127e-01 4.673830373176e-01 4.660128722161e-01 4.644123370426e-01 4.627048742816e-01 4.610930941196e-01 4.596912804628e-01 4.584379729439e-01 4.571487647641e-01 4.556611478790e-01 4.539604001400e-01 4.521889825383e-01 4.505367442033e-01 4.490932861924e-01 4.477817466617e-01 4.464157992087e-01 4.448380539349e-01 4.430463437418e-01 4.412065217667e-01 4.395240565676e-01 4.380747037665e-01 4.367345222142e-01 4.352841714238e-01 4.335944257416e-01 4.317309920647e-01 4.298951155312e-01 4.282515782846e-01 4.267984667003e-01 4.253806525667e-01 4.238307342879e-01 4.220969843798e-01 4.202646949317e-01 4.184704514564e-01 4.168050329169e-01 4.152684384984e-01 4.137780581865e-01 4.122223937858e-01 4.105216216150e-01 4.086814371455e-01 4.068038316533e-01 4.050312358257e-01 4.034424932023e-01 4.019706794579e-01 4.004307818674e-01 3.986614335877e-01 3.966749980934e-01 3.946680274144e-01 3.928628797825e-01 3.913178082501e-01 3.898602324266e-01 3.882293752881e-01 3.862963438068e-01 3.841824172523e-01 3.821610651187e-01 3.804232061883e-01 3.789163777175e-01 3.773947419496e-01 3.756214735076e-01 3.735689487627e-01 3.714338511757e-01 3.694735421409e-01 3.677903839913e-01 3.662549651939e-01 3.646191325161e-01 3.627211789790e-01 3.606128445479e-01 3.585083735877e-01 3.566053184515e-01 3.549249457128e-01 3.533072183484e-01 3.515517683628e-01 3.495818729549e-01 3.474910367322e-01 3.454544446660e-01 3.435887966518e-01 3.418672489979e-01 3.401629464383e-01 3.383481288398e-01 3.363909282158e-01 3.343614131153e-01 3.323700881263e-01 3.304907931891e-01 3.287147723976e-01 3.269601784462e-01 3.251327888544e-01 3.231924749417e-01 3.211811962564e-01 3.191881639371e-01 3.172859147889e-01 3.154765240624e-01 3.136893743961e-01 3.118418436704e-01 3.098985093636e-01 3.079001619433e-01 3.059231023920e-01 3.040208197124e-01 3.021928666291e-01 3.003819791306e-01 2.985258151920e-01 2.966020073223e-01 2.946401054686e-01 2.926941336925e-01 2.908032159212e-01 2.889669382284e-01 2.871500045763e-01 2.853075438593e-01 2.834206624919e-01 2.815052158686e-01 2.795934167162e-01 2.777188273182e-01 2.758909553816e-01 2.740862298984e-01 2.722692705635e-01 2.704215428527e-01 2.685515772746e-01 2.666861262461e-01 2.648508413391e-01 2.630525189544e-01 2.612720277302e-01 2.594908060655e-01 2.577011089325e-01 2.559081535167e-01 2.541201681808e-01 2.523479120113e-01 2.505979234445e-01 2.488681768436e-01 2.471556712573e-01 2.454534973612e-01 2.437526951711e-01 2.420515768055e-01 2.403583396682e-01 2.386840377460e-01 2.370347167366e-01 2.354106990879e-01 2.338030336554e-01 2.321999879149e-01 2.306003092481e-01 2.290115698796e-01 2.274447770426e-01 2.259036649446e-01 2.243876878040e-01 2.228888523740e-01 2.214013405623e-01 2.199290502744e-01 2.184781935204e-01 2.170517477936e-01 2.156491127078e-01 2.142673625441e-01 2.129050680456e-01 2.115654643808e-01 2.102566644852e-01 2.089790136944e-01 2.077280684734e-01 2.064979144933e-01 2.052884453207e-01 2.041068562717e-01 2.029606793153e-01 2.018550420746e-01 2.007847538322e-01 1.997404702023e-01 1.987207843163e-01 1.977299891541e-01 1.967775640795e-01 1.958711815579e-01 1.950053297565e-01 1.941708631777e-01 1.933636698874e-01 1.925903716780e-01 1.918600201576e-01 1.911779049619e-01 1.905383850378e-01 1.899312935886e-01 1.893513258480e-01 1.888083568437e-01 1.883136191374e-01 1.878676387571e-01 1.874640916829e-01 1.870940373228e-01 1.867556472599e-01 1.864580732568e-01 1.862116493802e-01 1.860145983165e-01 1.858605374645e-01 1.857441027997e-01 1.856679787029e-01 1.856369018151e-01 1.856584636194e-01 1.857286981451e-01 1.858419153870e-01 1.859965738724e-01 1.861960478254e-01 1.864428392905e-01 1.867381573387e-01 1.870802676376e-01 1.874631134933e-01 1.878878186613e-01 1.883578203013e-01 1.888728477985e-01 1.894321364091e-01 1.900346867952e-01 1.906778756627e-01 1.913598544017e-01 1.920855220875e-01 1.928543969192e-01 1.936634036130e-01 1.945142993452e-01 1.954024722432e-01 1.963272657505e-01 1.972917890591e-01 1.982962972847e-01 1.993389281721e-01 2.004184722371e-01 2.015329898605e-01 2.026801954726e-01 2.038640601371e-01 2.050851547424e-01 2.063387027010e-01 2.076252771532e-01 2.089449631258e-01 2.102942841595e-01 2.116751400860e-01 2.130882656250e-01 2.145289584654e-01 2.159982433730e-01 2.174971132876e-01 2.190232308254e-01 2.205743213077e-01 2.221524668336e-01 2.237539733435e-01 2.253805718327e-01 2.270342380338e-01 2.287095336000e-01 2.304064885221e-01 2.321252412660e-01 2.338657611671e-01 2.356286374783e-01 2.374135010878e-01 2.392173057579e-01 2.410370367360e-01 2.428755471377e-01 2.447316898967e-01 2.466044621986e-01 2.484953058246e-01 2.504025894363e-01 2.523240802216e-01 2.542602508082e-01 2.562092386582e-01 2.581697158119e-01 2.601443191560e-01 2.621328248860e-01 2.641341431554e-01 2.661471949305e-01 2.681708771777e-01 2.702043604430e-01 2.722469564348e-01 2.742981331525e-01 2.763562470204e-01 2.784242880843e-01 2.805034380060e-01 2.825906353501e-01 2.846845357695e-01 2.867834612155e-01 2.888856356330e-01 2.909927066505e-01 2.931086863994e-01 2.952309782960e-01 2.973601146532e-01 2.994939820768e-01 3.016279748793e-01 3.037627229745e-01 3.059003070995e-01 3.080423329177e-01 3.101891786684e-01 3.123414574869e-01 3.144932952527e-01 3.166437734953e-01 3.187934023758e-01 3.209421448538e-01 3.230948082447e-01 3.252503433162e-01 3.274064463404e-01 3.295607494330e-01 3.317113534040e-01 3.338572257386e-01 3.360023010956e-01 3.381494674324e-01 3.402962910967e-01 3.424419013629e-01 3.445820331249e-01 3.467145447032e-01 3.488441409209e-01 3.509715713469e-01 3.530981868911e-01 3.552236325404e-01 3.573427894971e-01 3.594530613718e-01 3.615574909398e-01 3.636574183020e-01 3.657540321482e-01 3.678490837053e-01 3.699371456879e-01 3.720164262807e-01 3.740872743011e-01 3.761507177188e-01 3.782093792295e-01 3.802647409833e-01 3.823127833420e-01 3.843505526154e-01 3.863781088419e-01 3.883970121435e-01 3.904093226087e-01 3.924160073815e-01 3.944135944348e-01 3.964004425586e-01 3.983762426145e-01 4.003407696675e-01 4.022979670635e-01 4.042466009160e-01 4.061842492047e-01 4.081106813152e-01 4.100241662669e-01 4.119263221351e-01 4.138186777512e-01 4.157001697199e-01 4.175703112805e-01 4.194280332194e-01 4.212710415748e-01 4.231027116022e-01 4.249231667872e-01 4.267310966532e-01 4.285259327395e-01 4.303073511323e-01 4.320746167979e-01 4.338295231396e-01 4.355721130612e-01 4.373000164594e-01 4.390146240566e-01 4.407139584641e-01 4.423990209570e-01 4.440717961501e-01 4.457291457155e-01 4.473715136202e-01 4.489985873096e-01 4.506099133902e-01 4.522072057691e-01 4.537894463094e-01 4.553551866709e-01 4.569052849111e-01 4.584388904206e-01 4.599561739981e-01 4.614581959665e-01 4.629430133117e-01 4.644108643248e-01 4.658629551667e-01 4.672976560804e-01 4.687146978110e-01 4.701155344047e-01 4.714981504689e-01 4.728640175900e-01 4.742127209462e-01 4.755424703855e-01 4.768551589605e-01 4.781500088771e-01 4.794254597379e-01 4.806837461445e-01 4.819238180766e-01 4.831445343821e-01 4.843466851275e-01 4.855307859638e-01 4.866955350761e-01 4.878416064796e-01 4.889678055931e-01 4.900756479053e-01 4.911639090544e-01 4.922332248965e-01 4.932834646690e-01 4.943139897644e-01 4.953235993881e-01 4.963150637074e-01 4.972859526191e-01 4.982374630706e-01 4.991694256893e-01 5.000803308671e-01 5.009716021080e-01 5.018419524070e-01 5.026929350947e-01 5.035234892986e-01 5.043334106122e-01 5.051231022682e-01 5.058915494779e-01 5.066402709179e-01 5.073680545830e-01 5.080752905612e-01 5.087621117245e-01 5.094283160128e-01 5.100740832867e-01 5.106980600741e-01 5.113019217610e-01 5.118850882580e-01 5.124476539338e-01 5.129895145138e-01 5.135103655238e-01 5.140105625805e-01 5.144899436635e-01 5.149483838710e-01 5.153867696950e-01 5.158042390129e-01 5.162011582959e-01 5.165770527973e-01 5.169324701678e-01 5.172676299904e-01 5.175822868742e-01 5.178767627207e-01 5.181506871976e-01 5.184040493639e-01 5.186370705916e-01 5.188504651630e-01 5.190444023457e-01 5.192173088393e-01 5.193705121758e-01 5.195046357462e-01 5.196186823882e-01 5.197138876444e-01 5.197887007242e-01 5.198448166830e-01 5.198818029110e-01 5.198998254959e-01 5.198991228971e-01 5.198794831899e-01 5.198411236502e-01 5.197848684742e-01 5.197099537907e-01 5.196178879247e-01 5.195077262639e-01 5.193792202939e-01 5.192347105039e-01 5.190726363304e-01 5.188931093618e-01 5.186978908991e-01 5.184860463399e-01 5.182578858147e-01 5.180143555254e-01 5.177541076584e-01 5.174795654719e-01 5.171898731184e-01 5.168852956865e-01 5.165668508496e-01 5.162336288998e-01 5.158869830175e-01 5.155269031646e-01 5.151532140698e-01 5.147676968624e-01 5.143695902606e-01 5.139592983642e-01 5.135382322904e-01 5.131045799005e-01 5.126610256956e-01 5.122072738267e-01 5.117430672032e-01 5.112704240192e-01 5.107873872578e-01 5.102968087638e-01 5.097985512974e-01 5.092910545507e-01 5.087778731108e-01 5.082581969565e-01 5.077315658574e-01 5.072004677377e-01 5.066634496059e-01 5.061222212010e-01 5.055782523121e-01 5.050288307297e-01 5.044783114358e-01 5.039253224847e-01 5.033703511149e-01 5.028153764317e-01 5.022591124091e-01 5.017042272879e-01 5.011499913579e-01 5.005968470834e-01 5.000472075688e-01 4.994991993063e-01 4.989562567520e-01 4.984171681289e-01 4.978823728357e-01 4.973552387167e-01 4.968327624168e-01 4.963185006608e-01 4.958123500090e-01 4.953141529326e-01 4.948279313340e-01 4.943493272257e-01 4.938831623023e-01 4.934285776640e-01 4.929863871345e-01 4.925587399504e-01 4.921439065631e-01 4.917445437972e-01 4.913625524084e-01 4.909949893365e-01 4.906469361382e-01 4.903163305264e-01 4.900048450967e-01 4.897140398405e-01 4.894426273426e-01 4.891942095137e-01 4.889690448116e-01 4.887652810339e-01 4.885870481086e-01 4.884324672154e-01 4.883051476850e-01 4.882033148673e-01 4.881287269177e-01 4.880836414114e-01 4.880663631935e-01 4.880800808571e-01 4.881237733107e-01 4.881983333662e-01 4.883060978350e-01 4.884452807648e-01 4.886192919549e-01 4.888267745202e-01 4.890694970758e-01 4.893487745370e-01 4.896635247181e-01 4.900159329159e-01 4.904059799710e-01 4.908336814170e-01 4.913014242602e-01 4.918077268723e-01 4.923543846653e-01 4.929422741656e-01 4.935706086972e-01 4.942411804276e-01 4.949537005645e-01 4.957084970047e-01 4.965068467122e-01 4.973486309397e-01 4.982346757753e-01 4.991643231010e-01 5.001382989125e-01 5.011581902280e-01 5.022217696117e-01 5.033311729381e-01 5.044865489610e-01 5.056869307786e-01 5.069338107660e-01 5.082262030515e-01 5.095649895495e-01 5.109496994648e-01 5.123809089228e-01 5.138581657355e-01 5.153804351188e-01 5.169501640309e-01 5.185649144531e-01 5.202256570140e-01 5.219328310757e-01 5.236847776379e-01 5.254825009097e-01 5.273247591049e-01 5.292113729125e-01 5.311436588782e-01 5.331190492153e-01 5.351389677068e-01 5.372017798140e-01 5.393076107394e-01 5.414566933119e-01 5.436462753866e-01 5.458790178281e-01 5.481523155052e-01 5.504658687920e-01 5.528201701881e-01 5.552126537033e-01 5.576447496923e-01 5.601151454178e-01 5.626227533597e-01 5.651674296114e-01 5.677484184079e-01 5.703644264347e-01 5.730147707413e-01 5.757002723991e-01 5.784182668487e-01 5.811686104019e-01 5.839513637737e-01 5.867641297057e-01 5.896073207690e-01 5.924797230696e-01 5.953805097698e-01 5.983090670053e-01 6.012631632902e-01 6.042444368720e-01 6.072493375288e-01 6.102781802560e-01 6.133312836894e-01 6.164051076348e-01 6.195013517394e-01 6.226164734074e-01 6.257515319870e-01 6.289047900278e-01 6.320744664841e-01 6.352626911806e-01 6.384643519496e-01 6.416815207961e-01 6.449111931216e-01 6.481541434615e-01 6.514088437131e-01 6.546724694438e-01 6.579470241319e-01 6.612290652792e-01 6.645192661273e-01 6.678153741988e-01 6.711162251306e-01 6.744235358634e-01 6.777317441939e-01 6.810446000063e-01 6.843582047073e-01 6.876712274161e-01 6.909851300225e-01 6.942955235556e-01 6.976052562121e-01 7.009101161131e-01 7.042104520994e-01 7.075051154572e-01 7.107930648947e-01 7.140745736512e-01 7.173456298173e-01 7.206084198650e-01 7.238602015806e-01 7.270988549654e-01 7.303277679330e-01 7.335399675720e-01 7.367405531871e-01 7.399236836990e-01 7.430911745210e-01 7.462412366353e-01 7.493723302600e-01 7.524854338727e-01 7.555759249956e-01 7.586470063370e-01 7.616955480773e-01 7.647202788359e-01 7.677227108009e-01 7.706974634320e-01 7.736497676781e-01 7.765730202444e-01 7.794698259768e-01 7.823372490730e-01 7.851751932753e-01 7.879843839760e-01 7.907603552344e-01 7.935068926078e-01 7.962182938261e-01 7.988976340845e-01 8.015429470927e-01 8.041505023729e-01 8.067251189315e-01 8.092597076714e-01 8.117596170496e-01 8.142193665853e-01 8.166397602944e-01 8.190225163095e-01 8.213616066542e-01 8.236621227200e-01 8.259178819534e-01 8.281329223428e-01 8.303040339793e-01 8.324294583601e-01 8.345127729451e-01 8.365468526354e-01 8.385381539862e-01 8.404801434438e-01 8.423767282789e-01 8.442244915507e-01 8.460219629251e-01 8.477735955602e-01 8.494722668713e-01 8.511228143441e-01 8.527210719506e-01 8.542677177214e-01 8.557644355348e-01 8.572058712721e-01 8.585976683170e-01 8.599326758036e-01 8.612166243900e-01 8.624451364106e-01 8.636187041865e-01 8.647387058945e-01 8.657996669482e-01 8.668092313922e-01 8.677594080428e-01 8.686544198735e-01 8.694935400203e-01 8.702722902771e-01 8.709980584839e-01 8.716613178656e-01 8.722708777176e-01 8.728197193291e-01 8.733100521087e-01 8.737440924731e-01 8.741156744117e-01 8.744323450299e-01 8.746866547591e-01 8.748838749990e-01 8.750217429677e-01 8.750983736824e-01 8.751193898867e-01 8.750764129200e-01 8.749780466538e-01 8.748169698916e-01 8.745981170777e-01 8.743211788262e-01 8.739813978048e-01 8.735865361486e-01 8.731287557876e-01 8.726162470030e-01 8.720428418650e-01 8.714101484860e-01 8.707219575731e-01 8.699716695276e-01 8.691679293878e-01 8.683031568720e-01 8.673831119480e-01 8.664071023480e-01 8.653711914020e-01 8.642840159786e-01 8.631362064427e-01 8.619378191524e-01 8.606819782965e-01 8.593728966101e-01 8.580118458362e-01 8.565936983235e-01 8.551283096930e-01 8.536069415046e-01 8.520366248905e-01 8.504152242885e-01 8.487426995911e-01 8.470247192761e-01 8.452535725117e-01 8.434391999662e-01 8.415752937904e-01 8.396676279231e-01 8.377154898436e-01 8.357168297577e-01 8.336788631885e-01 8.315956022918e-01 8.294735588560e-01 8.273110373404e-01 8.251080790184e-01 8.228710762754e-01 8.205931125381e-01 8.182837407385e-01 8.159366335508e-01 8.135588257083e-01 8.111497377613e-01 8.087079102539e-01 8.062408857111e-01 8.037427189387e-01 8.012208963741e-01 7.986733952175e-01 7.961013569964e-01 7.935106578351e-01 7.908955658953e-01 7.882655685624e-01 7.856156692726e-01 7.829523312620e-01 7.802754559787e-01 7.775843310258e-01 7.748858662075e-01 7.721762111132e-01 7.694617243684e-01 7.667415674539e-01 7.640181680393e-01 7.612953580924e-01 7.585706163266e-01 7.558516119450e-01 7.531352025640e-01 7.504261642712e-01 7.477265448766e-01 7.450356431327e-01 7.423606115717e-01 7.396978676964e-01 7.370542985858e-01 7.344294964808e-01 7.318248804545e-01 7.292458900365e-01 7.266904572111e-01 7.241662061765e-01 7.216692970314e-01 7.192056610768e-01 7.167778058789e-01 7.143848332831e-01 7.120334410353e-01 7.097201957685e-01 7.074533928558e-01 7.052311056415e-01 7.030564111788e-01 7.009339385981e-01 6.988611277517e-01 6.968455315803e-01 6.948839795324e-01 6.929823032100e-01 6.911416414150e-01 6.893618524092e-01 6.876484881234e-01 6.859999894070e-01 6.844214014504e-01 6.829114868310e-01 6.814737025618e-01 6.801112369131e-01 6.788207682724e-01 6.776105068014e-01 6.764749271369e-01 6.754209414533e-01 6.744471322478e-01 6.735535184484e-01 6.727461252462e-01 6.720184090911e-01 6.713789937901e-01 6.708215750760e-01 6.703521951383e-01 6.699696675705e-01 6.696713191994e-01 6.694649353417e-01 6.693410150596e-01 6.693093211700e-01 6.693619583840e-01 6.695011446862e-01 6.697307425582e-01 6.700415449362e-01 6.704435855638e-01 6.709266404933e-01 6.714956861468e-01 6.721486623456e-01 6.728807188517e-01 6.736984808825e-01 6.745903683831e-01 6.755653471214e-01 6.766142032252e-01 6.777371781394e-01 6.789363225478e-01 6.802014885224e-01 6.815416973901e-01 6.829427731113e-01 6.844112250528e-01 6.859428028915e-01 6.875298642274e-01 6.891797224200e-01 6.908774238475e-01 6.926321864396e-01 6.944322185024e-01 6.962787406689e-01 6.981712764474e-01 7.000980501048e-01 7.020667958397e-01 7.040647379718e-01 7.060952840036e-01 7.081519201636e-01 7.102305920658e-01 7.123323745969e-01 7.144465845238e-01 7.165787208339e-01 7.187160675506e-01 7.208617096026e-01 7.230106105752e-01 7.251556474104e-01 7.273005065332e-01 7.294320507222e-01 7.315577048650e-01 7.336639864276e-01 7.357517638578e-01 7.378193552914e-01 7.398575053771e-01 7.418723691858e-01 7.438477788516e-01 7.457921102273e-01 7.476949183179e-01 7.495546140455e-01 7.513717200888e-01 7.531344522543e-01 7.548513574993e-01 7.565077257819e-01 7.581097634957e-01 7.596500709489e-01 7.611240565595e-01 7.625368704714e-01 7.638744624797e-01 7.651474609125e-01 7.663429952773e-01 7.674614219469e-01 7.685069771059e-01 7.694668780184e-01 7.703512017483e-01 7.711473755551e-01 7.718615931119e-01 7.724895498467e-01 7.730279129248e-01 7.734829681377e-01 7.738427269586e-01 7.741180675336e-01 7.743005697061e-01 7.743920803548e-01 7.743964680996e-01 7.743060588400e-01 7.741311309083e-01 7.738625175610e-01 7.735079579767e-01 7.730657855741e-01 7.725371735348e-01 7.719271366078e-01 7.712309138432e-01 7.704583885342e-01 7.696057915604e-01 7.686796189796e-01 7.676815826049e-01 7.666135023917e-01 7.654846065992e-01 7.642913484076e-01 7.630449096793e-01 7.617444228001e-01 7.603982480204e-01 7.590120187882e-01 7.575871503931e-01 7.561362931470e-01 7.546577473259e-01 7.531658611862e-01 7.516622995830e-01 7.501558507097e-01 7.486566936659e-01 7.471664214702e-01 7.457006255574e-01 7.442611152337e-01 7.428610911937e-01 7.415086586294e-01 7.402097978507e-01 7.389793597728e-01 7.378206118651e-01 7.367486478853e-01 7.357689198594e-01 7.348925611892e-01 7.341309952047e-01 7.334909907867e-01 7.329855091371e-01 7.326201115223e-01 7.324086360974e-01 7.323564168417e-01 7.324758785528e-01 7.327736455893e-01 7.332580622087e-01 7.339393448940e-01 7.348198076772e-01 7.359138706069e-01 7.372203439073e-01 7.387508664313e-01 7.405095739973e-01 7.424964865652e-01 7.447240973533e-01 7.471857884844e-01 7.498921984565e-01 7.528406020340e-01 7.560307801728e-01 7.594696426193e-01 7.631456680949e-01 7.670679756945e-01 7.712262165330e-01 7.756204102783e-01 7.802476673137e-01 7.850976873488e-01 7.901743005613e-01 7.954594689499e-01 8.009560061540e-01 8.066506587222e-01 8.125349286953e-01 8.186052319606e-01 8.248426335616e-01 8.312476941473e-01 8.378003047198e-01 8.444944278098e-01 8.513199825631e-01 8.582574757751e-01 8.653056108837e-01 8.724410381289e-01 8.796592887042e-01 8.869436550099e-01 8.942794685126e-01 9.016597712524e-01 9.090629691872e-01 9.164841554237e-01 9.239042243817e-01 9.313111482875e-01 9.386948641216e-01 9.460361150280e-01 9.533284826431e-01 9.605542589180e-01 9.677039173992e-01 9.747631007100e-01 9.817204215920e-01 9.885648842253e-01 9.952819669037e-01 1.001863525217e+00 1.008296138961e+00 1.014571279104e+00 1.020677179484e+00 1.026603296342e+00 1.032342899188e+00 1.037882986244e+00 1.043219667296e+00 1.048340122204e+00 1.053239415068e+00 1.057911383086e+00 1.062345048989e+00 1.066540494126e+00 1.070485471445e+00 1.074181300509e+00 1.077619039908e+00 1.080796298231e+00 1.083712875263e+00 1.086359800405e+00 1.088742679053e+00 1.090854209587e+00 1.092697095287e+00 1.094270931095e+00 1.095574193084e+00 1.096612703786e+00 1.097383496625e+00 1.097894977959e+00 1.098145023570e+00 1.098142713362e+00 1.097890437557e+00 1.097392017606e+00 1.096659491273e+00 1.095692270051e+00 1.094505300944e+00 1.093101430543e+00 1.091490646388e+00 1.089686183795e+00 1.087690278937e+00 1.085523146336e+00 1.083186434650e+00 1.080699011063e+00 1.078069561884e+00 1.075308855756e+00 1.072435620135e+00 1.069453602121e+00 1.066387061311e+00 1.063240142119e+00 1.060031475141e+00 1.056775744346e+00 1.053480024879e+00 1.050170063969e+00 1.046845688587e+00 1.043531173465e+00 1.040235790910e+00 1.036970089510e+00 1.033755939322e+00 1.030591832008e+00 1.027503515122e+00 1.024492437652e+00 1.021573135900e+00 1.018758696841e+00 1.016049796146e+00 1.013466455475e+00 1.011003782856e+00 1.008680219590e+00 1.006494913614e+00 1.004453031412e+00 1.002564685360e+00 1.000821419824e+00 9.992400114053e-01 9.978087041795e-01 9.965343343273e-01 9.954175297957e-01 9.944468179958e-01 9.936340158164e-01 9.929601457797e-01 9.924310541259e-01 9.920373110692e-01 9.917696444933e-01 9.916276846221e-01 9.915934235945e-01 9.916684160347e-01 9.918345097602e-01 9.920852656868e-01 9.924091776121e-01 9.927907536175e-01 9.932250506074e-01 9.936893174908e-01 9.941802631878e-01 9.946754216869e-01 9.951646894730e-01 9.956342454181e-01 9.960628155466e-01 9.964464066505e-01 9.967557455946e-01 9.969876271314e-01 9.971197971416e-01 9.971371656549e-01 9.970307795834e-01 9.967745152384e-01 9.963672878747e-01 9.957845430987e-01 9.950184170464e-01 9.940585080911e-01 9.928859751609e-01 9.915016138038e-01 9.898865454026e-01 9.880431470011e-01 9.859587354087e-01 9.836340765626e-01 9.810699724991e-01 9.782594948980e-01 9.752196268339e-01 9.719426953058e-01 9.684488383725e-01 9.647461379766e-01 9.608474801667e-01 9.567800237198e-01 9.525521342550e-01 9.482034803721e-01 9.437524157709e-01 9.392330189073e-01 9.346836394802e-01 9.301336039366e-01 9.256319213313e-01 9.212102122313e-01 9.169210466004e-01 9.128024717798e-01 9.089008830944e-01 9.052651913230e-01 9.019289234040e-01 8.989492442885e-01 8.963496020148e-01 8.941793735605e-01 8.924668464293e-01 8.912355114283e-01 8.905205764266e-01 8.903240292492e-01 8.906717894344e-01 8.915587263980e-01 8.929866799316e-01 8.949518937431e-01 8.974313795114e-01 9.004191345835e-01 9.038759677564e-01 9.077865077852e-01 9.121127164472e-01 9.168189064814e-01 9.218770475680e-01 9.272394714333e-01 9.328825411059e-01 9.387610795313e-01 9.448479383140e-01 9.511120416945e-01 9.575216386433e-01 9.640623772002e-01 9.707022831782e-01 9.774377194068e-01 9.842462670879e-01 9.911217581687e-01 9.980642047831e-01 1.005056634773e+00 1.012112037932e+00 1.019214612485e+00 1.026370363602e+00 1.033574466799e+00 1.040813768308e+00 1.048089009250e+00 1.055374935728e+00 1.062661403916e+00 1.069915528315e+00 1.077109580620e+00 1.084206946413e+00 1.091157870084e+00 1.097920323974e+00 1.104430660348e+00 1.110638565261e+00 1.116475490062e+00 1.121880103368e+00 1.126792008035e+00 1.131142366237e+00 1.134882981069e+00 1.137953037791e+00 1.140315007912e+00 1.141933375229e+00 1.142780652901e+00 1.142857200857e+00 1.142156418240e+00 1.140711138983e+00 1.138549442874e+00 1.135729890353e+00 1.132325520907e+00 1.128413747481e+00 1.124107212348e+00 1.119507471281e+00 1.114745131970e+00 1.109944233366e+00 1.105233106066e+00 1.100749953709e+00 1.096603715154e+00 1.092916785778e+00 1.089775986268e+00 1.087258942246e+00 1.085420379248e+00 1.084278300655e+00 1.083842191426e+00 1.084074026502e+00 1.084928460498e+00 1.086326131243e+00 1.088174649352e+00 1.090368768693e+00 1.092786542838e+00 1.095319740213e+00 1.097846304673e+00 1.100269057338e+00 1.102495164835e+00 1.104451643347e+00 1.106097436697e+00 1.107397625193e+00 1.108362134497e+00 1.109006456134e+00 1.109378337002e+00 1.109541842197e+00 1.109568015923e+00 1.109547724153e+00 1.109553846220e+00 1.109670185512e+00 1.109953635975e+00 1.110446934595e+00 1.111168055926e+00 1.112093504820e+00 1.113186322102e+00 1.114358525802e+00 1.115510372090e+00 1.116504508292e+00 1.117193073189e+00 1.117425766257e+00 1.117038836388e+00 1.115902155203e+00 1.113885497979e+00 1.110913010926e+00 1.106941371356e+00 1.101970248472e+00 1.096077943281e+00 1.089368482652e+00 1.082032633456e+00 1.074295458264e+00 1.066429376868e+00 1.058752593957e+00 1.051574693869e+00 1.045233234116e+00 1.040016379523e+00 1.036183777894e+00 1.033927735471e+00 1.033354491926e+00 1.034499402103e+00 1.037286383793e+00 1.041577082520e+00 1.047148145372e+00 1.053733418267e+00 1.061037915768e+00 1.068748965639e+00 1.076591971736e+00 1.084300293472e+00 1.091677129452e+00 1.098566158862e+00 1.104871148076e+00 1.110558486405e+00 1.115617525463e+00 1.120093134100e+00 1.121892869210e+00 1.121463095769e+00 1.120489815972e+00 1.120768884888e+00 1.123290125607e+00 1.127722190870e+00 1.132560213232e+00 1.135905080625e+00 1.136408293220e+00 1.133901120692e+00 1.129438199244e+00 1.124761955119e+00 1.121379453733e+00 1.119754663987e+00 1.119069180915e+00 1.117646686426e+00 1.113819006788e+00 1.106807471812e+00 1.097162338546e+00 1.086533865007e+00 1.076928472892e+00 1.069759721807e+00 1.065157452209e+00 1.061968969785e+00 1.058455264617e+00 1.053245495019e+00 1.046084678634e+00 1.038013707674e+00 1.030858947142e+00 1.026273975279e+00 1.024853851088e+00 1.025767987196e+00 1.027155555662e+00 1.027067128932e+00 1.024437503702e+00 1.019573629302e+00 1.014002101116e+00 1.009714906701e+00 1.008136501240e+00 1.009408457005e+00 1.012371614271e+00 1.015237207875e+00 1.016575804621e+00 1.016125414440e+00 1.014951662889e+00 1.014928320714e+00 1.017779551270e+00 1.024138284979e+00 1.033127552780e+00 1.042768160403e+00 1.050912911940e+00 1.056190738723e+00 1.058539582249e+00 1.059103059471e+00 1.059501523709e+00 1.060894310986e+00 1.063296384937e+00 1.065490478431e+00 1.065586523254e+00 1.061967218847e+00 1.054070583283e+00 1.042663405558e+00 1.029536480659e+00 1.016696377237e+00 1.005417886604e+00 9.956862458031e-01 9.863369001010e-01 9.757877599718e-01 9.629974731526e-01 9.481837019964e-01 9.328679800295e-01 9.192669982196e-01 9.092859420106e-01 9.035715224690e-01 9.011810849125e-01 9.001069444017e-01 8.983017368207e-01 8.946070084437e-01 8.891880560313e-01 8.832710385164e-01 8.782984839514e-01 8.750070194597e-01 8.729415754045e-01 8.706377062675e-01 8.664575190079e-01 8.596164853679e-01 8.508338913226e-01 8.422913392394e-01 8.368857060566e-01 8.369783037121e-01 8.432358517253e-01 8.543206776498e-01 8.675525123213e-01 8.801420891889e-01 8.904307077147e-01 8.988467126356e-01 9.082949479571e-01 8.948377948793e-01 8.392104172458e-01 7.748113173481e-01 7.497067823401e-01 7.886601413245e-01 8.639303191865e-01 9.250419610676e-01 9.362910258613e-01 8.893339281832e-01 8.050575967379e-01 7.310143794054e-01 7.196675828882e-01 7.791174344733e-01 8.643910191487e-01 9.258719237713e-01 9.380915498170e-01 9.023076812994e-01 8.419241240671e-01 7.922579823038e-01 7.795164200886e-01 8.001383588695e-01 8.274289770684e-01 8.375305579130e-01 8.254822395996e-01 8.060321257867e-01 8.024218009353e-01 8.262051079045e-01 8.648536033652e-01 8.915080142749e-01 8.837861190462e-01 8.359325025570e-01 7.636921550035e-01 7.028507101031e-01 6.918402049747e-01 7.367038118053e-01 8.036282796376e-01 8.521999767831e-01 8.597278917373e-01 8.264807761999e-01 7.738491769748e-01 7.356885009145e-01 7.368838237006e-01 7.710994430739e-01 8.080424836494e-01 8.202657661698e-01 7.996992319871e-01 7.615179687070e-01 7.378046542981e-01 7.555380663306e-01 8.099004160536e-01 8.678069187028e-01 8.949006098680e-01 8.736473403425e-01 8.098640280189e-01 7.342521011412e-01 6.944202511562e-01 7.213915553017e-01 7.956518864011e-01 8.702126901573e-01 9.098583633487e-01 9.043508890215e-01 8.678165966069e-01 8.317394288239e-01 8.269167235773e-01 8.587514918339e-01 9.035512285201e-01 9.314524525126e-01 9.277198636806e-01 9.001754906944e-01 8.751897081527e-01 8.806163742265e-01 9.212740688952e-01 9.732522903680e-01 1.004030168478e+00 9.935318833883e-01 9.439093168826e-01 8.807452624955e-01 8.436114536488e-01 8.587794593195e-01 9.136213199295e-01 9.696286143258e-01 9.942563821308e-01 9.776471017918e-01 9.350559776314e-01 8.996823816815e-01 9.016576466263e-01 9.416777730590e-01 9.902255680186e-01 1.013382559526e+00 9.945092510752e-01 9.422390127936e-01 8.887372480970e-01 8.734011124768e-01 9.102789019756e-01 9.727308684985e-01 1.018253305901e+00 1.017509735298e+00 9.661760208632e-01 8.870576259200e-01 8.246728629106e-01
 5.040200128194e-01 5.027165979863e-01 5.015001849687e-01 5.004270342552e-01 4.994254507081e-01 4.983646441832e-01 4.971605389625e-01 4.958321897674e-01 4.944846115536e-01 4.932365319711e-01 4.921288577896e-01 4.910831170417e-01 4.899610734616e-01 4.886834358853e-01 4.872902699396e-01 4.859001970464e-01 4.846191857376e-01 4.834679166214e-01 4.823717195521e-01 4.812024354735e-01 4.798752429441e-01 4.784223212864e-01 4.769759890215e-01 4.756584287009e-01 4.744806027768e-01 4.733385614618e-01 4.720989991083e-01 4.706983254535e-01 4.691862700040e-01 4.676930491574e-01 4.663326935389e-01 4.651144469905e-01 4.639306751155e-01 4.626378799683e-01 4.611616140407e-01 4.595588725278e-01 4.579840473218e-01 4.565775540563e-01 4.553436123101e-01 4.541309313232e-01 4.527538564756e-01 4.511491901648e-01 4.494352999423e-01 4.478103376150e-01 4.463922860152e-01 4.451248925697e-01 4.438272130661e-01 4.423366220218e-01 4.406352941418e-01 4.388594064271e-01 4.371971763580e-01 4.357414554509e-01 4.344206138462e-01 4.330513801678e-01 4.314766831133e-01 4.296892219503e-01 4.278489401670e-01 4.261603599499e-01 4.247042553352e-01 4.233616446895e-01 4.219167142702e-01 4.202365662803e-01 4.183820817017e-01 4.165498191803e-01 4.149062004534e-01 4.134542859240e-01 4.120425795396e-01 4.105036608623e-01 4.087841763799e-01 4.069651672289e-01 4.051811518337e-01 4.035244328118e-01 4.019930227641e-01 4.005113073711e-01 3.989694536908e-01 3.972884468328e-01 3.954705608182e-01 3.936103022301e-01 3.918474608243e-01 3.902650745034e-01 3.888042804387e-01 3.872865199935e-01 3.855480495625e-01 3.835914809553e-01 3.816035664440e-01 3.798087983062e-01 3.782740877250e-01 3.768396605001e-01 3.752443846972e-01 3.733520360964e-01 3.712716993736e-01 3.692712900307e-01 3.675492581545e-01 3.660655491510e-01 3.645795812424e-01 3.628538596464e-01 3.608479088196e-01 3.587491048363e-01 3.568150651576e-01 3.551581049034e-01 3.536574325011e-01 3.520691573124e-01 3.502264898200e-01 3.481702774708e-01 3.461082626608e-01 3.442404617976e-01 3.425976791081e-01 3.410280080794e-01 3.393320505379e-01 3.374249463127e-01 3.353939665499e-01 3.334098166827e-01 3.315927034458e-01 3.299227333733e-01 3.282780352580e-01 3.265312814212e-01 3.246456813519e-01 3.226866642064e-01 3.207614610541e-01 3.189443589103e-01 3.172315382436e-01 3.155463225657e-01 3.137970494747e-01 3.119408833237e-01 3.100136547646e-01 3.080999054195e-01 3.062717898173e-01 3.045376374216e-01 3.028348402735e-01 3.010809189545e-01 2.992372856688e-01 2.973364431122e-01 2.954512113579e-01 2.936388913350e-01 2.919030104045e-01 2.901938563229e-01 2.884467814134e-01 2.866362443948e-01 2.847867946817e-01 2.829502103137e-01 2.811670128519e-01 2.794421429520e-01 2.777432213805e-01 2.760263398756e-01 2.742700573700e-01 2.724844440614e-01 2.707022911411e-01 2.689551307795e-01 2.672574158231e-01 2.655901006705e-01 2.639178041406e-01 2.622192517164e-01 2.605002092972e-01 2.587838791026e-01 2.570979760345e-01 2.554522017743e-01 2.538313553741e-01 2.522151678763e-01 2.505947967581e-01 2.489738303062e-01 2.473590434510e-01 2.457611323972e-01 2.441882173122e-01 2.426403302000e-01 2.411137124510e-01 2.396024890095e-01 2.380971509776e-01 2.365936421235e-01 2.351004725009e-01 2.336278173149e-01 2.321840656167e-01 2.307699732302e-01 2.293770982361e-01 2.279936025417e-01 2.266164868950e-01 2.252531516150e-01 2.239137374004e-01 2.226038320350e-01 2.213229714912e-01 2.200640619649e-01 2.188206039262e-01 2.175955815022e-01 2.163947555657e-01 2.152222830032e-01 2.140781816399e-01 2.129582512247e-01 2.118609575776e-01 2.107892118039e-01 2.097503533036e-01 2.087466286223e-01 2.077744838867e-01 2.068276540051e-01 2.059034856299e-01 2.050081514551e-01 2.041496431652e-01 2.033346294671e-01 2.025593957558e-01 2.018138964441e-01 2.010943841332e-01 2.004049737712e-01 1.997540642667e-01 1.991493601089e-01 1.985893155796e-01 1.980635190688e-01 1.975653744120e-01 1.970996923675e-01 1.966759184993e-01 1.963008369610e-01 1.959701910640e-01 1.956734819167e-01 1.954025304975e-01 1.951659918851e-01 1.949746437339e-01 1.948315575721e-01 1.947316203015e-01 1.946652359903e-01 1.946275171188e-01 1.946264587305e-01 1.946731459867e-01 1.947680506259e-01 1.949043534311e-01 1.950760357553e-01 1.952829904668e-01 1.955308045291e-01 1.958265839163e-01 1.961692708999e-01 1.965503485679e-01 1.969683653658e-01 1.974257425010e-01 1.979246678378e-01 1.984680315657e-01 1.990532902761e-01 1.996742263325e-01 2.003307759834e-01 2.010262369531e-01 2.017619271817e-01 2.025351691674e-01 2.033466529201e-01 2.041924367662e-01 2.050708584700e-01 2.059868357128e-01 2.069394752877e-01 2.079264230847e-01 2.089485559362e-01 2.100018989600e-01 2.110861173962e-01 2.122028922958e-01 2.133536869251e-01 2.145361319289e-01 2.157495003479e-01 2.169921894701e-01 2.182611842349e-01 2.195595877463e-01 2.208899573824e-01 2.222475955273e-01 2.236324644749e-01 2.250432886619e-01 2.264792545363e-01 2.279411003205e-01 2.294289535973e-01 2.309391032286e-01 2.324731442046e-01 2.340305136263e-01 2.356108436266e-01 2.372106604372e-01 2.388319443342e-01 2.404730172795e-01 2.421334281189e-01 2.438159178474e-01 2.455165335746e-01 2.472336212035e-01 2.489682286785e-01 2.507206281735e-01 2.524909297665e-01 2.542788860285e-01 2.560818352891e-01 2.578973352581e-01 2.597266939182e-01 2.615704549100e-01 2.634273433230e-01 2.652993001586e-01 2.671825997818e-01 2.690779374588e-01 2.709841080477e-01 2.729003098389e-01 2.748252061288e-01 2.767601528179e-01 2.787062573777e-01 2.806616583588e-01 2.826267589648e-01 2.845992816598e-01 2.865785626667e-01 2.885650221298e-01 2.905571384766e-01 2.925545736282e-01 2.945580851414e-01 2.965698269619e-01 2.985883210179e-01 3.006115371875e-01 3.026368458665e-01 3.046630350280e-01 3.066924230047e-01 3.087276456373e-01 3.107675718113e-01 3.128129320561e-01 3.148601647830e-01 3.169059982115e-01 3.189507705248e-01 3.209964481089e-01 3.230438995792e-01 3.250956808696e-01 3.271504981279e-01 3.292029464638e-01 3.312529935111e-01 3.333000363340e-01 3.353448105711e-01 3.373912718596e-01 3.394395678290e-01 3.414864627915e-01 3.435309526889e-01 3.455694365916e-01 3.476018573903e-01 3.496324094243e-01 3.516629361464e-01 3.536928037797e-01 3.557188977117e-01 3.577387933294e-01 3.597501421322e-01 3.617567305096e-01 3.637604757862e-01 3.657617735109e-01 3.677597974140e-01 3.697507269494e-01 3.717330531943e-01 3.737066744862e-01 3.756748060012e-01 3.776393154206e-01 3.796001934323e-01 3.815541844408e-01 3.834972129626e-01 3.854315654735e-01 3.873563871055e-01 3.892763726398e-01 3.911917830455e-01 3.930984467802e-01 3.949942166764e-01 3.968795026041e-01 3.987542632190e-01 4.006215199877e-01 4.024820558678e-01 4.043326521523e-01 4.061718219980e-01 4.079990371400e-01 4.098137859323e-01 4.116206963185e-01 4.134183774648e-01 4.152039595388e-01 4.169777511771e-01 4.187374237935e-01 4.204854274349e-01 4.222225680347e-01 4.239476254939e-01 4.256601589372e-01 4.273605520441e-01 4.290455128151e-01 4.307179200177e-01 4.323789731180e-01 4.340265244859e-01 4.356601156881e-01 4.372794210606e-01 4.388839901218e-01 4.404758584312e-01 4.420544134777e-01 4.436180943120e-01 4.451672486846e-01 4.467012826666e-01 4.482200533680e-01 4.497256579334e-01 4.512158507283e-01 4.526903846700e-01 4.541492541964e-01 4.555911367761e-01 4.570186612904e-01 4.584310649589e-01 4.598261481458e-01 4.612055190934e-01 4.625677498507e-01 4.639131906210e-01 4.652425597525e-01 4.665549152829e-01 4.678499254778e-01 4.691283010574e-01 4.703889169135e-01 4.716320475185e-01 4.728580871401e-01 4.740656221930e-01 4.752563009269e-01 4.764294493312e-01 4.775838050335e-01 4.787203648691e-01 4.798383978060e-01 4.809377709503e-01 4.820195065388e-01 4.830821863945e-01 4.841267315942e-01 4.851514681560e-01 4.861576475743e-01 4.871446898087e-01 4.881140843860e-01 4.890626069660e-01 4.899924927398e-01 4.909030693343e-01 4.917945646773e-01 4.926674738686e-01 4.935195956405e-01 4.943524841814e-01 4.951656337284e-01 4.959587699538e-01 4.967329545656e-01 4.974876422752e-01 4.982214013962e-01 4.989354188814e-01 4.996294941583e-01 5.003032758145e-01 5.009578978029e-01 5.015919736062e-01 5.022054895590e-01 5.027986051661e-01 5.033721599364e-01 5.039255593501e-01 5.044585392005e-01 5.049712804251e-01 5.054638025117e-01 5.059362654705e-01 5.063881275393e-01 5.068202298576e-01 5.072315412806e-01 5.076233996744e-01 5.079953525276e-01 5.083462291586e-01 5.086781418814e-01 5.089892917607e-01 5.092811086276e-01 5.095522358899e-01 5.098033986976e-01 5.100354899151e-01 5.102477470023e-01 5.104396225105e-01 5.106123610543e-01 5.107663701895e-01 5.108997423382e-01 5.110145728885e-01 5.111107692388e-01 5.111864987950e-01 5.112441646093e-01 5.112831116562e-01 5.113029200464e-01 5.113048268024e-01 5.112875705268e-01 5.112523284927e-01 5.111997537863e-01 5.111281593892e-01 5.110389305658e-01 5.109327423264e-01 5.108084806374e-01 5.106676982387e-01 5.105098317255e-01 5.103344967910e-01 5.101431104344e-01 5.099354957695e-01 5.097120012281e-01 5.094723723554e-01 5.092165375854e-01 5.089464220762e-01 5.086609933967e-01 5.083602669774e-01 5.080460640425e-01 5.077169110123e-01 5.073742752836e-01 5.070186901401e-01 5.066487206468e-01 5.062665465027e-01 5.058718541645e-01 5.054647568509e-01 5.050467761761e-01 5.046159269668e-01 5.041754850807e-01 5.037243196079e-01 5.032611703111e-01 5.027899679518e-01 5.023094676279e-01 5.018191767725e-01 5.013213136718e-01 5.008142918861e-01 5.003003574795e-01 4.997799020939e-01 4.992517711210e-01 4.987189465557e-01 4.981792528609e-01 4.976351827427e-01 4.970871581236e-01 4.965337404982e-01 4.959787990123e-01 4.954202366933e-01 4.948593463643e-01 4.942977093823e-01 4.937333777108e-01 4.931702185503e-01 4.926074108409e-01 4.920432278834e-01 4.914831334610e-01 4.909239666672e-01 4.903677685782e-01 4.898161649389e-01 4.892668110857e-01 4.887242859464e-01 4.881864988760e-01 4.876544347769e-01 4.871307758417e-01 4.866134820239e-01 4.861062838352e-01 4.856072629045e-01 4.851184034094e-01 4.846411896225e-01 4.841737135952e-01 4.837204160892e-01 4.832802713739e-01 4.828524271359e-01 4.824408801365e-01 4.820432989682e-01 4.816635698049e-01 4.813010464046e-01 4.809557422589e-01 4.806298873091e-01 4.803225434062e-01 4.800362943352e-01 4.797718218091e-01 4.795280408897e-01 4.793086073902e-01 4.791123349190e-01 4.789401824635e-01 4.787944464942e-01 4.786733346397e-01 4.785803766696e-01 4.785150434848e-01 4.784781867697e-01 4.784707084851e-01 4.784929867642e-01 4.785469588517e-01 4.786324000279e-01 4.787498398892e-01 4.789014003562e-01 4.790853581623e-01 4.793055074327e-01 4.795597784370e-01 4.798507528394e-01 4.801786151700e-01 4.805432230186e-01 4.809464849966e-01 4.813880940540e-01 4.818682351718e-01 4.823894850644e-01 4.829494473975e-01 4.835512461021e-01 4.841946244168e-01 4.848790905312e-01 4.856066656140e-01 4.863766844553e-01 4.871899431757e-01 4.880470817640e-01 4.889475600939e-01 4.898931556206e-01 4.908832513390e-01 4.919175036993e-01 4.929976445708e-01 4.941228660156e-01 4.952937021059e-01 4.965102603726e-01 4.977724134560e-01 4.990817917669e-01 5.004359727927e-01 5.018368238723e-01 5.032840669712e-01 5.047771324174e-01 5.063164319907e-01 5.079015323624e-01 5.095328692491e-01 5.112089809125e-01 5.129313142082e-01 5.147001156473e-01 5.165125740414e-01 5.183707281214e-01 5.202742162159e-01 5.222206630877e-01 5.242119590402e-01 5.262465750231e-01 5.283247802662e-01 5.304455296226e-01 5.326091736357e-01 5.348146100255e-01 5.370610005480e-01 5.393491724928e-01 5.416772798211e-01 5.440446555414e-01 5.464531895569e-01 5.488980118571e-01 5.513824652429e-01 5.539035167278e-01 5.564617482044e-01 5.590561179474e-01 5.616855633802e-01 5.643502169176e-01 5.670475577399e-01 5.697788069823e-01 5.725421164877e-01 5.753370464714e-01 5.781627247927e-01 5.810181115421e-01 5.839028875891e-01 5.868159715583e-01 5.897557662390e-01 5.927234398668e-01 5.957152767363e-01 5.987327402825e-01 6.017740090024e-01 6.048377058019e-01 6.079247686952e-01 6.110308178782e-01 6.141592172663e-01 6.173053146562e-01 6.204707457667e-01 6.236533225301e-01 6.268513403478e-01 6.300662404651e-01 6.332946452023e-01 6.365373417125e-01 6.397919786032e-01 6.430577748939e-01 6.463349139379e-01 6.496207797663e-01 6.529161227850e-01 6.562188245484e-01 6.595273951641e-01 6.628428745514e-01 6.661617138739e-01 6.694850611728e-01 6.728107536742e-01 6.761381885002e-01 6.794661510715e-01 6.827929838956e-01 6.861199421179e-01 6.894432738840e-01 6.927642699983e-01 6.960801361495e-01 6.993908533559e-01 7.026959700528e-01 7.059925364011e-01 7.092826136913e-01 7.125618854904e-01 7.158318332204e-01 7.190906657000e-01 7.223358951631e-01 7.255702684907e-01 7.287881647968e-01 7.319929788225e-01 7.351810746803e-01 7.383520803147e-01 7.415064685405e-01 7.446395098300e-01 7.477553803027e-01 7.508494642675e-01 7.539220699862e-01 7.569726273098e-01 7.599978918393e-01 7.630019185870e-01 7.659778587365e-01 7.689298964580e-01 7.718537881103e-01 7.747496904076e-01 7.776184852940e-01 7.804551716456e-01 7.832636966194e-01 7.860392227525e-01 7.887844236038e-01 7.914955763792e-01 7.941732902432e-01 7.968174301140e-01 7.994236988008e-01 8.019964876824e-01 8.045307122548e-01 8.070279949170e-01 8.094869932476e-01 8.119058051484e-01 8.142865451098e-01 8.166242143620e-01 8.189226608839e-01 8.211781660220e-01 8.233905154531e-01 8.255609547284e-01 8.276845014548e-01 8.297666342637e-01 8.318000732790e-01 8.337894385249e-01 8.357319798270e-01 8.376255261357e-01 8.394738064814e-01 8.412705164508e-01 8.430218201951e-01 8.447197678901e-01 8.463698946397e-01 8.479697356157e-01 8.495157775035e-01 8.510136167591e-01 8.524558721152e-01 8.538482998955e-01 8.551853082541e-01 8.564694841642e-01 8.577009729453e-01 8.588746827230e-01 8.599977394167e-01 8.610616798454e-01 8.620728386231e-01 8.630266210278e-01 8.639241888291e-01 8.647673634258e-01 8.655505673198e-01 8.662802806359e-01 8.669488373145e-01 8.675612276237e-01 8.681173670188e-01 8.686119350922e-01 8.690523329644e-01 8.694305115494e-01 8.697526585081e-01 8.700151421216e-01 8.702178455196e-01 8.703641328992e-01 8.704485880181e-01 8.704773888901e-01 8.704436939006e-01 8.703536620574e-01 8.702034169321e-01 8.699924438099e-01 8.697264826331e-01 8.693976501417e-01 8.690128060107e-01 8.685676712452e-01 8.680642383143e-01 8.675045343812e-01 8.668831527530e-01 8.662076925811e-01 8.654708418134e-01 8.646796778928e-01 8.638297828207e-01 8.629229088796e-01 8.619619331227e-01 8.609412343393e-01 8.598686856364e-01 8.587380818170e-01 8.575539217956e-01 8.563162680852e-01 8.550217280194e-01 8.536780853795e-01 8.522779550958e-01 8.508285283325e-01 8.493262453379e-01 8.477727770234e-01 8.461715255419e-01 8.445171970819e-01 8.428183904909e-01 8.410678761734e-01 8.392718277962e-01 8.374303254588e-01 8.355406905165e-01 8.336105783807e-01 8.316321723076e-01 8.296150630959e-01 8.275535068812e-01 8.254521876011e-01 8.233123492551e-01 8.211309867773e-01 8.189161909027e-01 8.166611153717e-01 8.143733380548e-01 8.120511240366e-01 8.096947806200e-01 8.073101749760e-01 8.048911422377e-01 8.024471648597e-01 7.999729527416e-01 7.974732196537e-01 7.949509059211e-01 7.924019270297e-01 7.898348511672e-01 7.872449794332e-01 7.846373783140e-01 7.820137866260e-01 7.793725541994e-01 7.767203714027e-01 7.740526231120e-01 7.713780286697e-01 7.686924389627e-01 7.659998716498e-01 7.633043877975e-01 7.606025580850e-01 7.579024459120e-01 7.552006823615e-01 7.525030420105e-01 7.498093448008e-01 7.471205258114e-01 7.444430036661e-01 7.417717870845e-01 7.391166367447e-01 7.364736226036e-01 7.338470199424e-01 7.312405528668e-01 7.286525983986e-01 7.260900021356e-01 7.235496952019e-01 7.210384431804e-01 7.185564134031e-01 7.161037697907e-01 7.136877720631e-01 7.113042145412e-01 7.089618771472e-01 7.066569577084e-01 7.043948021834e-01 7.021779102313e-01 7.000050912068e-01 6.978841278673e-01 6.958103223103e-01 6.937915884200e-01 6.918271047214e-01 6.899180858391e-01 6.880703891199e-01 6.862797650676e-01 6.845552933640e-01 6.828925957305e-01 6.812966593552e-01 6.797691354677e-01 6.783090060507e-01 6.769232709133e-01 6.756062874305e-01 6.743664009418e-01 6.731997005141e-01 6.721111087331e-01 6.711012668832e-01 6.701671364241e-01 6.693166932344e-01 6.685446002855e-01 6.678561735542e-01 6.672494763128e-01 6.667235114661e-01 6.662861272987e-01 6.659270537044e-01 6.656570896573e-01 6.654682112322e-01 6.653649446397e-01 6.653473573268e-01 6.654104188092e-01 6.655625354633e-01 6.657922683980e-01 6.661094768498e-01 6.665069296791e-01 6.669849354086e-01 6.675466420764e-01 6.681823365242e-01 6.689018799755e-01 6.696937874300e-01 6.705627693371e-01 6.715072697603e-01 6.725191308574e-01 6.736077030150e-01 6.747592508411e-01 6.759815148539e-01 6.772664157181e-01 6.786129675153e-01 6.800237318306e-01 6.814858740341e-01 6.830098137074e-01 6.845809691490e-01 6.862049050249e-01 6.878759262659e-01 6.895888645095e-01 6.913483075344e-01 6.931403641982e-01 6.949736451606e-01 6.968360871618e-01 6.987294853014e-01 7.006503011025e-01 7.025900410113e-01 7.045559697886e-01 7.065317933445e-01 7.085255333481e-01 7.105269636049e-01 7.125337014811e-01 7.145475691811e-01 7.165551576781e-01 7.185644698114e-01 7.205626489017e-01 7.225518349301e-01 7.245277622439e-01 7.264829969022e-01 7.284226414210e-01 7.303315959925e-01 7.322183652035e-01 7.340705811776e-01 7.358896227992e-01 7.376729510336e-01 7.394111518635e-01 7.411110024988e-01 7.427579537797e-01 7.443595777563e-01 7.459065303794e-01 7.473966746895e-01 7.488324728793e-01 7.502002659133e-01 7.515109470288e-01 7.527505551222e-01 7.539230276064e-01 7.550254738206e-01 7.560497572691e-01 7.570056617310e-01 7.578768449153e-01 7.586732832700e-01 7.593868440984e-01 7.600172350819e-01 7.605671686683e-01 7.610258434607e-01 7.614048202573e-01 7.616919468846e-01 7.618931444836e-01 7.620066302415e-01 7.620265627989e-01 7.619639399959e-01 7.618062065464e-01 7.615636319257e-01 7.612303504440e-01 7.608088287054e-01 7.603035256331e-01 7.597075938693e-01 7.590323254407e-01 7.582706364381e-01 7.574302895782e-01 7.565106755895e-01 7.555135500568e-01 7.544461296357e-01 7.533041812281e-01 7.520976764833e-01 7.508267447576e-01 7.494971061968e-01 7.481117590108e-01 7.466730408268e-01 7.451922525254e-01 7.436673153297e-01 7.421107503732e-01 7.405215330939e-01 7.389100460183e-01 7.372834962675e-01 7.356441327003e-01 7.340059277244e-01 7.323679938893e-01 7.307458472226e-01 7.291423924556e-01 7.275669856568e-01 7.260315604129e-01 7.245382776411e-01 7.231029918226e-01 7.217306632081e-01 7.204325311361e-01 7.192172929142e-01 7.180938238450e-01 7.170747220421e-01 7.161654786201e-01 7.153799756821e-01 7.147239833336e-01 7.142102414133e-01 7.138469493056e-01 7.136427356519e-01 7.136083978221e-01 7.137500823744e-01 7.140814799984e-01 7.146030273996e-01 7.153288990620e-01 7.162630335054e-01 7.174115807620e-01 7.187857642060e-01 7.203820031245e-01 7.222152470466e-01 7.242816049786e-01 7.265876040129e-01 7.291386782130e-01 7.319291245169e-01 7.349707583861e-01 7.382533775534e-01 7.417831334949e-01 7.455576791603e-01 7.495706054099e-01 7.538268198229e-01 7.583127068931e-01 7.630340546719e-01 7.679770905349e-01 7.731390551466e-01 7.785158850759e-01 7.840933689862e-01 7.898720601354e-01 7.958337611836e-01 8.019783312485e-01 8.082899109190e-01 8.147589076613e-01 8.213791471330e-01 8.281310747017e-01 8.350131840620e-01 8.420045526983e-01 8.490978694387e-01 8.562822119262e-01 8.635381572765e-01 8.708618124866e-01 8.782315393995e-01 8.856419058165e-01 8.930762970433e-01 9.005194173358e-01 9.079643848545e-01 9.153913376038e-01 9.227938878781e-01 9.301537799377e-01 9.374611514174e-01 9.447040319673e-01 9.518670811467e-01 9.589424980178e-01 9.659144071839e-01 9.727745680172e-01 9.795083970164e-01 9.861071298734e-01 9.925607151922e-01 9.988552205671e-01 1.004986645763e+00 1.010939025979e+00 1.016708552102e+00 1.022282612161e+00 1.027654419144e+00 1.032817962743e+00 1.037761997691e+00 1.042483276970e+00 1.046972138762e+00 1.051226141820e+00 1.055238082966e+00 1.059001716802e+00 1.062517581019e+00 1.065776094942e+00 1.068779878939e+00 1.071522655544e+00 1.074003816770e+00 1.076223962317e+00 1.078178148721e+00 1.079871924887e+00 1.081301696817e+00 1.082471338771e+00 1.083381728356e+00 1.084036651940e+00 1.084440221757e+00 1.084592872792e+00 1.084504596562e+00 1.084175307672e+00 1.083616661323e+00 1.082831660071e+00 1.081827347597e+00 1.080616984454e+00 1.079201108733e+00 1.077596782116e+00 1.075808145828e+00 1.073847334531e+00 1.071728015804e+00 1.069454661585e+00 1.067048116324e+00 1.064511490669e+00 1.061864695142e+00 1.059116080558e+00 1.056278536550e+00 1.053371062392e+00 1.050397625091e+00 1.047382779428e+00 1.044330301206e+00 1.041259959972e+00 1.038185134019e+00 1.035113088432e+00 1.032067229226e+00 1.029048970181e+00 1.026081617375e+00 1.023171026821e+00 1.020328076282e+00 1.017570292992e+00 1.014899268534e+00 1.012335032907e+00 1.009877880581e+00 1.007540949647e+00 1.005332460896e+00 1.003253219477e+00 1.001319421579e+00 9.995230798350e-01 9.978795864660e-01 9.963850354667e-01 9.950411462824e-01 9.938571630694e-01 9.928181777701e-01 9.919391100393e-01 9.912056369517e-01 9.906195329640e-01 9.901796560459e-01 9.898706740707e-01 9.897001831556e-01 9.896497705613e-01 9.897186793713e-01 9.898955865306e-01 9.901691313797e-01 9.905352059837e-01 9.909739731598e-01 9.914844427362e-01 9.920450702738e-01 9.926495235897e-01 9.932816978902e-01 9.939273236646e-01 9.945762981247e-01 9.952061814387e-01 9.958128488568e-01 9.963707049179e-01 9.968711553818e-01 9.972977901941e-01 9.976295402263e-01 9.978619878086e-01 9.979653580647e-01 9.979381350358e-01 9.977571064686e-01 9.974075541261e-01 9.968833472828e-01 9.961593259593e-01 9.952350589582e-01 9.940894937475e-01 9.927169956116e-01 9.911084269256e-01 9.892521888223e-01 9.871496039330e-01 9.847857427637e-01 9.821699261346e-01 9.792931276657e-01 9.761619178368e-01 9.727833462237e-01 9.691573026926e-01 9.653063286502e-01 9.612305124049e-01 9.569584230317e-01 9.525038282500e-01 9.478899606220e-01 9.431501499164e-01 9.383032299294e-01 9.333961565723e-01 9.284533787806e-01 9.235207947067e-01 9.186400775020e-01 9.138501071752e-01 9.092057466473e-01 9.047421164005e-01 9.005186619504e-01 8.965725075864e-01 8.929564639882e-01 8.897159971036e-01 8.868852255197e-01 8.845162688073e-01 8.826303486188e-01 8.812684974942e-01 8.804506106541e-01 8.801928066982e-01 8.805165572883e-01 8.814140531922e-01 8.828968959909e-01 8.849468750313e-01 8.875541432429e-01 8.906992592380e-01 8.943479749262e-01 8.984820980305e-01 9.030519849124e-01 9.080330642348e-01 9.133770361279e-01 9.190445420159e-01 9.250008227582e-01 9.311963856296e-01 9.376042592507e-01 9.441789299737e-01 9.508966234510e-01 9.577272882729e-01 9.646406200298e-01 9.716280045657e-01 9.786589144038e-01 9.857356068858e-01 9.928400871588e-01 9.999677621322e-01 1.007121413594e+00 1.014287049922e+00 1.021476872912e+00 1.028675942689e+00 1.035889851854e+00 1.043106824451e+00 1.050315016722e+00 1.057507362876e+00 1.064654384499e+00 1.071739495026e+00 1.078722992663e+00 1.085573934999e+00 1.092245876814e+00 1.098688430750e+00 1.104854073376e+00 1.110678192262e+00 1.116109902723e+00 1.121082945067e+00 1.125541023772e+00 1.129431406059e+00 1.132693947389e+00 1.135294830200e+00 1.137186768547e+00 1.138352694095e+00 1.138774482645e+00 1.138449651747e+00 1.137400304576e+00 1.135646614459e+00 1.133246732310e+00 1.130253480820e+00 1.126751833830e+00 1.122835849635e+00 1.118605411380e+00 1.114188819844e+00 1.109698871193e+00 1.105274865662e+00 1.101038992446e+00 1.097116494257e+00 1.093628880301e+00 1.090666140378e+00 1.088323738808e+00 1.086654014349e+00 1.085698754872e+00 1.085468137837e+00 1.085941025016e+00 1.087083247080e+00 1.088818165430e+00 1.091066579079e+00 1.093718052419e+00 1.096659748617e+00 1.099773476134e+00 1.102931991856e+00 1.106030501752e+00 1.108957042475e+00 1.111630122943e+00 1.113981773654e+00 1.115965714086e+00 1.117566646814e+00 1.118780576274e+00 1.119642453291e+00 1.120192147950e+00 1.120497937899e+00 1.120633419751e+00 1.120674432907e+00 1.120706824189e+00 1.120790883756e+00 1.120991596366e+00 1.121334705591e+00 1.121831697291e+00 1.122463974143e+00 1.123170433238e+00 1.123881290755e+00 1.124477598982e+00 1.124839316849e+00 1.124818895728e+00 1.124269365312e+00 1.123054198281e+00 1.121035411052e+00 1.118126920222e+00 1.114250544037e+00 1.109393335105e+00 1.103585180787e+00 1.096903566918e+00 1.089507277634e+00 1.081578232581e+00 1.073380519587e+00 1.065199457526e+00 1.057356211199e+00 1.050191213122e+00 1.044015818060e+00 1.039140906207e+00 1.035800688804e+00 1.034175501234e+00 1.034359180019e+00 1.036344203677e+00 1.040051589670e+00 1.045295173271e+00 1.051840458692e+00 1.059390792888e+00 1.067631925708e+00 1.076246532040e+00 1.084926460373e+00 1.093420813614e+00 1.101504478853e+00 1.109029862223e+00 1.115894247878e+00 1.122053631995e+00 1.127513810606e+00 1.132294568410e+00 1.136457648376e+00 1.137977182011e+00 1.137217708838e+00 1.135863801556e+00 1.135712896748e+00 1.137754567997e+00 1.141654435063e+00 1.145893855838e+00 1.148551970197e+00 1.148261532236e+00 1.144844236404e+00 1.139362549342e+00 1.133593246933e+00 1.129094750386e+00 1.126394690408e+00 1.124727741802e+00 1.122455009215e+00 1.117928355423e+00 1.110384167047e+00 1.100386597842e+00 1.089610678743e+00 1.080087368473e+00 1.073238611333e+00 1.069180367587e+00 1.066721786970e+00 1.064067843268e+00 1.059791185289e+00 1.053582149658e+00 1.046437836171e+00 1.040142826930e+00 1.036318832736e+00 1.035536461343e+00 1.036960149291e+00 1.038740994952e+00 1.038962325183e+00 1.036601585008e+00 1.032019282167e+00 1.026799849312e+00 1.022982978597e+00 1.022031065641e+00 1.024098118110e+00 1.028015508244e+00 1.031968377576e+00 1.034485810672e+00 1.035254286500e+00 1.035274300427e+00 1.036341705618e+00 1.040099298619e+00 1.047108860910e+00 1.056439178880e+00 1.066082795745e+00 1.073876083786e+00 1.078440964244e+00 1.079724701287e+00 1.078898289064e+00 1.077645367258e+00 1.077216665048e+00 1.077739914159e+00 1.078094531271e+00 1.076457191819e+00 1.071249268627e+00 1.061928037477e+00 1.049287964026e+00 1.035165682010e+00 1.021634917101e+00 1.010033026080e+00 1.000385663654e+00 9.915341682277e-01 9.818638040412e-01 9.702852882693e-01 9.569645867024e-01 9.433622690134e-01 9.316279299535e-01 9.235767458237e-01 9.197483670823e-01 9.190822722936e-01 9.194612911987e-01 9.187408865320e-01 9.156793976228e-01 9.103939819730e-01 9.041049139383e-01 8.983229859551e-01 8.939276510932e-01 8.906577504900e-01 8.872468151837e-01 8.822162760970e-01 8.748813330210e-01 8.659949042816e-01 8.577145668849e-01 8.528584386444e-01 8.536588150865e-01 8.606257534818e-01 8.722716220716e-01 8.858007555347e-01 8.983571667485e-01 9.082677606617e-01 9.160025016510e-01 9.239752618761e-01 9.086456519098e-01 8.496244420865e-01 7.803641840653e-01 7.488592294756e-01 7.820867953170e-01 8.545840785400e-01 9.157438757711e-01 9.287101877853e-01 8.841831706502e-01 8.026681231014e-01 7.319674424701e-01 7.246742442139e-01 7.878675926319e-01 8.752445415379e-01 9.361325496558e-01 9.441607954196e-01 9.003577984784e-01 8.298484390933e-01 7.730370779017e-01 7.625030746685e-01 7.952696499171e-01 8.385048381825e-01 8.614437981243e-01 8.540925569234e-01 8.286120297486e-01 8.101320736376e-01 8.176841248871e-01 8.466402261613e-01 8.723552345443e-01 8.697855097844e-01 8.291108741318e-01 7.625514777952e-01 7.040309768419e-01 6.931032444001e-01 7.391619704157e-01 8.097123775069e-01 8.624769411091e-01 8.716436269442e-01 8.345617495470e-01 7.713879448966e-01 7.191500414370e-01 7.112932254934e-01 7.478092134729e-01 7.959629463078e-01 8.216958389257e-01 8.106046542421e-01 7.727684733047e-01 7.382641226463e-01 7.390728321649e-01 7.801210372701e-01 8.331001366894e-01 8.618589403977e-01 8.450147842787e-01 7.851102091400e-01 7.114078087784e-01 6.732114989152e-01 7.049254281405e-01 7.869842530038e-01 8.693295538993e-01 9.136277186938e-01 9.070768670889e-01 8.624508524143e-01 8.131840295853e-01 7.971181030137e-01 8.272453186416e-01 8.802912444024e-01 9.210562211629e-01 9.286725750208e-01 9.058539562995e-01 8.761327706045e-01 8.694878653091e-01 8.979690158161e-01 9.437854227200e-01 9.752495402517e-01 9.697515792187e-01 9.260776020458e-01 8.669674546124e-01 8.309608005230e-01 8.461848855735e-01 9.029238127819e-01 9.635205661326e-01 9.940605575215e-01 9.821295888841e-01 9.400380957136e-01 8.990920214412e-01 8.911706263114e-01 9.223812262469e-01 9.673448853270e-01 9.924793374653e-01 9.791729808643e-01 9.330931066265e-01 8.829309949859e-01 8.654705387570e-01 8.956199328470e-01 9.503486696507e-01 9.897994886374e-01 9.854158123248e-01 9.328497444237e-01 8.550414367591e-01 7.970888529071e-01
 4.917407794347e-01 4.904248050115e-01 4.891923697616e-01 4.880983053176e-01 4.870735781201e-01 4.859921991271e-01 4.847719482246e-01 4.834315010685e-01 4.820727813464e-01 4.808099354083e-01 4.796836096685e-01 4.786170363509e-01 4.774770225611e-01 4.761866179797e-01 4.747845023758e-01 4.733861566740e-01 4.720923360082e-01 4.709245839515e-01 4.698099248037e-01 4.686261691929e-01 4.672899681873e-01 4.658317323389e-01 4.643785015999e-01 4.630491105388e-01 4.618565745557e-01 4.607003059957e-01 4.594504028947e-01 4.580436145521e-01 4.565288614680e-01 4.550302636290e-01 4.536596842049e-01 4.524278490176e-01 4.512321542690e-01 4.499331545715e-01 4.484563999040e-01 4.468526398745e-01 4.452728655045e-01 4.438550504399e-01 4.426084375453e-01 4.413884344322e-01 4.400117401490e-01 4.384115166513e-01 4.366977444911e-01 4.350673355889e-01 4.336392717961e-01 4.323649669889e-01 4.310664443579e-01 4.295812124116e-01 4.278858851634e-01 4.261137704560e-01 4.244493650175e-01 4.229891881911e-01 4.216667346805e-01 4.203034892495e-01 4.187400169523e-01 4.169651770499e-01 4.151328883602e-01 4.134468218174e-01 4.119911591419e-01 4.106556104451e-01 4.092246443153e-01 4.075636220817e-01 4.057264853553e-01 4.039070543823e-01 4.022726666812e-01 4.008307242661e-01 3.994343380947e-01 3.979159425648e-01 3.962198043300e-01 3.944236987272e-01 3.926603058738e-01 3.910205352278e-01 3.895057134874e-01 3.880417519232e-01 3.865235206300e-01 3.848724009001e-01 3.830865066879e-01 3.812542370737e-01 3.795121629418e-01 3.779456970068e-01 3.765058173828e-01 3.750206848156e-01 3.733243933588e-01 3.714087379545e-01 3.694516487942e-01 3.676779415226e-01 3.661647714144e-01 3.647630249388e-01 3.632155832782e-01 3.613766130838e-01 3.593420970675e-01 3.573748839153e-01 3.556802778901e-01 3.542303020362e-01 3.527925513576e-01 3.511263872959e-01 3.491804193396e-01 3.471321551579e-01 3.452371310135e-01 3.436172553333e-01 3.421639137783e-01 3.406372814012e-01 3.388634619399e-01 3.368734083771e-01 3.348678640809e-01 3.330488982455e-01 3.314571769522e-01 3.299497647979e-01 3.283271104736e-01 3.264983426527e-01 3.245416869699e-01 3.226248845899e-01 3.208710236821e-01 3.192681597249e-01 3.176978839144e-01 3.160347231398e-01 3.142361106249e-01 3.123630520887e-01 3.105192815011e-01 3.087805930450e-01 3.071466405139e-01 3.055467705601e-01 3.038926790007e-01 3.021376544357e-01 3.003118352381e-01 2.984950045797e-01 2.967577152391e-01 2.951160908929e-01 2.935135962986e-01 2.918710489827e-01 2.901449719822e-01 2.883600937034e-01 2.865855161808e-01 2.848803663436e-01 2.832550705176e-01 2.816647045361e-01 2.800456765167e-01 2.783680978028e-01 2.766502881875e-01 2.749423841211e-01 2.732864662316e-01 2.716918103020e-01 2.701297169427e-01 2.685573523511e-01 2.669507858904e-01 2.653156112298e-01 2.636827092847e-01 2.620833931563e-01 2.605354149221e-01 2.590235897836e-01 2.575153634669e-01 2.559860094485e-01 2.544372513199e-01 2.528914342163e-01 2.513748938326e-01 2.499013776655e-01 2.484588874401e-01 2.470268763584e-01 2.455952271414e-01 2.441646838239e-01 2.427423946344e-01 2.413387449170e-01 2.399625139122e-01 2.386138570137e-01 2.372909542219e-01 2.359880096845e-01 2.346952506698e-01 2.334073219949e-01 2.321300422970e-01 2.308761564116e-01 2.296530758201e-01 2.284634431413e-01 2.272999920188e-01 2.261504503335e-01 2.250094586351e-01 2.238837533789e-01 2.227840101654e-01 2.217169886562e-01 2.206824291163e-01 2.196738660503e-01 2.186833969685e-01 2.177130445408e-01 2.167699497694e-01 2.158571850147e-01 2.149756974783e-01 2.141219770158e-01 2.132924997715e-01 2.124898176182e-01 2.117211731045e-01 2.109908813881e-01 2.102941355335e-01 2.096256873925e-01 2.089821075568e-01 2.083658917442e-01 2.077871327317e-01 2.072528538222e-01 2.067600765813e-01 2.063003165736e-01 2.058664772741e-01 2.054612914927e-01 2.050935072753e-01 2.047707035896e-01 2.044941498216e-01 2.042530320622e-01 2.040390348415e-01 2.038540252734e-01 2.037087607883e-01 2.036100386210e-01 2.035560394441e-01 2.035349820226e-01 2.035391117522e-01 2.035724041135e-01 2.036464010339e-01 2.037670212232e-01 2.039294297422e-01 2.041236321643e-01 2.043437888968e-01 2.045948353714e-01 2.048883864070e-01 2.052283953649e-01 2.056066232451e-01 2.060174150398e-01 2.064584205674e-01 2.069344708951e-01 2.074534914850e-01 2.080155279534e-01 2.086129163480e-01 2.092421323108e-01 2.099044998793e-01 2.106032451779e-01 2.113406681837e-01 2.121151441152e-01 2.129211724622e-01 2.137566601091e-01 2.146254434246e-01 2.155280369912e-01 2.164641041047e-01 2.174324682847e-01 2.184294991213e-01 2.194539292023e-01 2.205092856404e-01 2.215958929532e-01 2.227121746260e-01 2.238577242142e-01 2.250299844300e-01 2.262255547528e-01 2.274491147763e-01 2.287014412964e-01 2.299804261582e-01 2.312846933629e-01 2.326134095706e-01 2.339626705027e-01 2.353364173520e-01 2.367369064481e-01 2.381601046225e-01 2.396052577840e-01 2.410721214047e-01 2.425588204671e-01 2.440666807334e-01 2.455959550736e-01 2.471446926106e-01 2.487102860662e-01 2.502961958937e-01 2.519003167231e-01 2.535207433944e-01 2.551577600183e-01 2.568105289670e-01 2.584782706974e-01 2.601647242623e-01 2.618658129332e-01 2.635787006601e-01 2.653060419751e-01 2.670475302809e-01 2.688026408023e-01 2.705740892113e-01 2.723554656096e-01 2.741465024189e-01 2.759488085477e-01 2.777620002155e-01 2.795847258786e-01 2.814194910457e-01 2.832641816066e-01 2.851167636599e-01 2.869775625668e-01 2.888449422876e-01 2.907181868346e-01 2.926005447514e-01 2.944909238739e-01 2.963872739354e-01 2.982911685245e-01 3.002004034882e-01 3.021141153054e-01 3.040326420797e-01 3.059541769080e-01 3.078786076149e-01 3.098070903269e-01 3.117416195552e-01 3.136819452384e-01 3.156234123044e-01 3.175660923727e-01 3.195076298423e-01 3.214502615388e-01 3.233962098237e-01 3.253454362825e-01 3.272980538742e-01 3.292512791542e-01 3.312014583481e-01 3.331487625381e-01 3.350944806240e-01 3.370414448615e-01 3.389902720191e-01 3.409408191348e-01 3.428879550364e-01 3.448306462778e-01 3.467693008372e-01 3.487038866601e-01 3.506381383292e-01 3.525735760327e-01 3.545060273349e-01 3.564342869596e-01 3.583557121205e-01 3.602701381717e-01 3.621806996833e-01 3.640898923450e-01 3.659972346664e-01 3.678995593826e-01 3.697950983968e-01 3.716802063517e-01 3.735590771283e-01 3.754343831235e-01 3.773057076550e-01 3.791735362962e-01 3.810329496049e-01 3.828820938260e-01 3.847219942567e-01 3.865551639971e-01 3.883832780293e-01 3.902067038530e-01 3.920223747230e-01 3.938263370520e-01 3.956205995090e-01 3.974046347239e-01 3.991822562456e-01 4.009544380447e-01 4.027167247962e-01 4.044684664749e-01 4.062071431871e-01 4.079351188930e-01 4.096552572849e-01 4.113673848654e-01 4.130687392220e-01 4.147579192169e-01 4.164343916186e-01 4.180978930173e-01 4.197517218753e-01 4.213954352721e-01 4.230271552162e-01 4.246458319492e-01 4.262506570363e-01 4.278415922947e-01 4.294221998600e-01 4.309898711422e-01 4.325445071146e-01 4.340853052260e-01 4.356114420638e-01 4.371229645410e-01 4.386227009312e-01 4.401085833407e-01 4.415796796019e-01 4.430369565370e-01 4.444781015218e-01 4.459055717978e-01 4.473202118373e-01 4.487185011895e-01 4.501022994439e-01 4.514697336325e-01 4.528216983305e-01 4.541602832638e-01 4.554828686963e-01 4.567889301997e-01 4.580792379866e-01 4.593526709448e-01 4.606109618090e-01 4.618534647935e-01 4.630786426296e-01 4.642867769916e-01 4.654781155556e-01 4.666523367695e-01 4.678099454048e-01 4.689500397747e-01 4.700729309935e-01 4.711791473906e-01 4.722668260546e-01 4.733369202370e-01 4.743895301123e-01 4.754242593259e-01 4.764412341654e-01 4.774404593626e-01 4.784207751166e-01 4.793829930111e-01 4.803267264426e-01 4.812522127666e-01 4.821592921582e-01 4.830472028653e-01 4.839169212695e-01 4.847679590182e-01 4.855994887261e-01 4.864119577825e-01 4.872057672838e-01 4.879802447066e-01 4.887359449624e-01 4.894725500563e-01 4.901892699008e-01 4.908877039884e-01 4.915665059770e-01 4.922251363085e-01 4.928644637718e-01 4.934850237385e-01 4.940861299708e-01 4.946676193179e-01 4.952292189826e-01 4.957708853333e-01 4.962929285112e-01 4.967955263215e-01 4.972785160316e-01 4.977423902475e-01 4.981857147208e-01 4.986096891862e-01 4.990134577572e-01 4.993976281010e-01 4.997630207190e-01 5.001083563938e-01 5.004343638147e-01 5.007406961237e-01 5.010266740229e-01 5.012941453099e-01 5.015416896648e-01 5.017703002533e-01 5.019797498861e-01 5.021692737799e-01 5.023397671492e-01 5.024916209387e-01 5.026235226478e-01 5.027373372698e-01 5.028320618896e-01 5.029082604205e-01 5.029658365651e-01 5.030049126767e-01 5.030251623283e-01 5.030274833335e-01 5.030116995970e-01 5.029775392516e-01 5.029260117818e-01 5.028563279006e-01 5.027696665520e-01 5.026655659232e-01 5.025436190455e-01 5.024053640305e-01 5.022501006088e-01 5.020779457468e-01 5.018905073742e-01 5.016857036803e-01 5.014649912968e-01 5.012288138471e-01 5.009769237606e-01 5.007099437157e-01 5.004283709814e-01 5.001308101885e-01 4.998201272879e-01 4.994938587617e-01 4.991543283009e-01 4.988020736444e-01 4.984347903809e-01 4.980556798730e-01 4.976643532671e-01 4.972597896230e-01 4.968437165720e-01 4.964158277989e-01 4.959770017829e-01 4.955278100048e-01 4.950668114850e-01 4.945965373969e-01 4.941173803908e-01 4.936275700433e-01 4.931298273628e-01 4.926234281533e-01 4.921085167654e-01 4.915876860713e-01 4.910584034485e-01 4.905232200949e-01 4.899821121799e-01 4.894349741562e-01 4.888839345437e-01 4.883267564201e-01 4.877665708134e-01 4.872037012089e-01 4.866363930556e-01 4.860680372748e-01 4.854976949663e-01 4.849262459774e-01 4.843553089137e-01 4.837826461442e-01 4.832117607034e-01 4.826427508620e-01 4.820743195737e-01 4.815101162659e-01 4.809479884222e-01 4.803907961086e-01 4.798386149720e-01 4.792904975167e-01 4.787495182122e-01 4.782148023077e-01 4.776880618042e-01 4.771702500272e-01 4.766597108524e-01 4.761605849946e-01 4.756714960529e-01 4.751931353214e-01 4.747278937283e-01 4.742739433182e-01 4.738351868449e-01 4.734104189013e-01 4.729991656231e-01 4.726065876827e-01 4.722288849801e-01 4.718695200486e-01 4.715287357900e-01 4.712068359983e-01 4.709059641969e-01 4.706245599666e-01 4.703646070731e-01 4.701285511190e-01 4.699140576312e-01 4.697254216409e-01 4.695608214301e-01 4.694220553444e-01 4.693100732119e-01 4.692249558452e-01 4.691684702519e-01 4.691413220031e-01 4.691431242929e-01 4.691758258427e-01 4.692395979881e-01 4.693359685651e-01 4.694644399631e-01 4.696262418068e-01 4.698228484372e-01 4.700534605930e-01 4.703205476722e-01 4.706236044995e-01 4.709636916423e-01 4.713422163886e-01 4.717576575892e-01 4.722130993251e-01 4.727071547680e-01 4.732414553159e-01 4.738166255710e-01 4.744320836458e-01 4.750896881605e-01 4.757895722808e-01 4.765312630935e-01 4.773171554183e-01 4.781450939377e-01 4.790176179331e-01 4.799335872020e-01 4.808942517466e-01 4.818996256630e-01 4.829496867182e-01 4.840457719059e-01 4.851872838151e-01 4.863733833284e-01 4.876062940794e-01 4.888841748812e-01 4.902085953389e-01 4.915792597370e-01 4.929952347911e-01 4.944586063836e-01 4.959675527987e-01 4.975215672263e-01 4.991228260883e-01 5.007697706001e-01 5.024623325133e-01 5.041996436401e-01 5.059829255031e-01 5.078116665810e-01 5.096847004277e-01 5.116027635675e-01 5.135651052920e-01 5.155706231433e-01 5.176202337552e-01 5.197126013034e-01 5.218478943012e-01 5.240256861795e-01 5.262447554662e-01 5.285060879776e-01 5.308073560509e-01 5.331496731397e-01 5.355306984116e-01 5.379513939875e-01 5.404103952195e-01 5.429074624509e-01 5.454415274099e-01 5.480120824602e-01 5.506178657715e-01 5.532605486558e-01 5.559362917177e-01 5.586463292511e-01 5.613894100483e-01 5.641642405674e-01 5.669708955202e-01 5.698075630356e-01 5.726742709413e-01 5.755703752313e-01 5.784941878060e-01 5.814454643931e-01 5.844226723225e-01 5.874264477497e-01 5.904536855115e-01 5.935054895590e-01 5.965805900681e-01 5.996763897461e-01 6.027941697643e-01 6.059316641271e-01 6.090889938650e-01 6.122642293010e-01 6.154562811023e-01 6.186660402849e-01 6.218901214930e-01 6.251293241188e-01 6.283816619579e-01 6.316469266195e-01 6.349240062553e-01 6.382103289433e-01 6.415080321258e-01 6.448132829866e-01 6.481262377986e-01 6.514473328473e-01 6.547725902851e-01 6.581041884618e-01 6.614384999802e-01 6.647756254645e-01 6.681153156079e-01 6.714547238321e-01 6.747956810288e-01 6.781337116239e-01 6.814708838411e-01 6.848046278390e-01 6.881341456847e-01 6.914595627564e-01 6.947777569947e-01 6.980906452733e-01 7.013941894961e-01 7.046896823070e-01 7.079749037399e-01 7.112492216154e-01 7.145125249526e-01 7.177624831316e-01 7.209996347908e-01 7.242209549510e-01 7.274276060705e-01 7.306183766874e-01 7.337901655355e-01 7.369459479576e-01 7.400806073529e-01 7.431961915926e-01 7.462903201416e-01 7.493620465000e-01 7.524123016703e-01 7.554375990934e-01 7.584390304390e-01 7.614144178434e-01 7.643642452814e-01 7.672867837453e-01 7.701801728600e-01 7.730464686678e-01 7.758810867363e-01 7.786868049682e-01 7.814598772999e-01 7.842012227520e-01 7.869099462794e-01 7.895835093862e-01 7.922245411594e-01 7.948281198815e-01 7.973970404534e-01 7.999278370279e-01 8.024209059195e-01 8.048775474607e-01 8.072923585673e-01 8.096696992612e-01 8.120038365115e-01 8.142987413895e-01 8.165513908339e-01 8.187591137638e-01 8.209262786992e-01 8.230472410135e-01 8.251256943234e-01 8.271570725619e-01 8.291428625606e-01 8.310832086688e-01 8.329741699417e-01 8.348202522865e-01 8.366154051654e-01 8.383631121630e-01 8.400615597286e-01 8.417085137635e-01 8.433074418088e-01 8.448525748346e-01 8.463485336191e-01 8.477908475896e-01 8.491813424820e-01 8.505194955844e-01 8.518021272046e-01 8.530345743664e-01 8.542094412101e-01 8.553324690140e-01 8.563987747905e-01 8.574102042845e-01 8.583674921281e-01 8.592662141999e-01 8.601116453123e-01 8.608975844431e-01 8.616288729420e-01 8.623027359031e-01 8.629176408224e-01 8.634784169013e-01 8.639769465709e-01 8.644213783683e-01 8.648058946044e-01 8.651328657702e-01 8.654028065596e-01 8.656106667125e-01 8.657641601730e-01 8.658555340660e-01 8.658906812514e-01 8.658661680078e-01 8.657819501551e-01 8.656423424633e-01 8.654399734284e-01 8.651826338006e-01 8.648639298918e-01 8.644888763331e-01 8.640555606998e-01 8.635617469789e-01 8.630138072563e-01 8.624047641033e-01 8.617402715148e-01 8.610178376202e-01 8.602370528578e-01 8.594025237162e-01 8.585081181251e-01 8.575610906191e-01 8.565555110464e-01 8.554971310102e-01 8.543830185580e-01 8.532124113804e-01 8.519924538088e-01 8.507136078854e-01 8.493865450694e-01 8.480045622710e-01 8.465708459417e-01 8.450879088326e-01 8.435507478413e-01 8.419683391065e-01 8.403329950036e-01 8.386515353676e-01 8.369227401181e-01 8.351448416852e-01 8.333240285187e-01 8.314547878216e-01 8.295444216453e-01 8.275881148688e-01 8.255904803752e-01 8.235522372961e-01 8.214706805358e-01 8.193534164594e-01 8.171938263089e-01 8.149999002582e-01 8.127692863665e-01 8.105025223342e-01 8.082043577503e-01 8.058706452525e-01 8.035089254293e-01 8.011142789444e-01 7.986925154879e-01 7.962439040824e-01 7.937668043527e-01 7.912687502324e-01 7.887431946337e-01 7.862001179418e-01 7.836345478498e-01 7.810498951856e-01 7.784512087964e-01 7.758332794967e-01 7.732052743015e-01 7.705625433961e-01 7.679102479822e-01 7.652499480599e-01 7.625805071470e-01 7.599091035936e-01 7.572304507151e-01 7.545531813599e-01 7.518753034134e-01 7.491983242502e-01 7.465278205138e-01 7.438595633709e-01 7.412035012557e-01 7.385543565246e-01 7.359180862326e-01 7.332964034215e-01 7.306884938748e-01 7.281017714417e-01 7.255316464348e-01 7.229865129818e-01 7.204635846367e-01 7.179669431339e-01 7.155004600265e-01 7.130613600237e-01 7.106579425322e-01 7.082866202232e-01 7.059536128915e-01 7.036601587143e-01 7.014047427868e-01 6.991953072922e-01 6.970283054514e-01 6.949111232433e-01 6.928416098075e-01 6.908222296215e-01 6.888580766216e-01 6.869461634741e-01 6.850942393309e-01 6.832981018562e-01 6.815645075564e-01 6.798930899656e-01 6.782840720066e-01 6.767437830587e-01 6.752670173576e-01 6.738629023428e-01 6.725259449486e-01 6.712627046557e-01 6.700723253350e-01 6.689546723728e-01 6.679148454972e-01 6.669483834529e-01 6.660625707063e-01 6.652527912049e-01 6.645222987807e-01 6.638741000987e-01 6.633021555265e-01 6.628163146736e-01 6.624067246056e-01 6.620818117146e-01 6.618382219390e-01 6.616742084529e-01 6.615957524418e-01 6.615936502428e-01 6.616770944953e-01 6.618381330402e-01 6.620799343594e-01 6.624035580074e-01 6.628007923084e-01 6.632815687563e-01 6.638344361892e-01 6.644659184631e-01 6.651705901092e-01 6.659465077184e-01 6.667985670083e-01 6.677143212844e-01 6.687037031435e-01 6.697553137071e-01 6.708731502320e-01 6.720542887246e-01 6.732918433832e-01 6.745939238980e-01 6.759451696952e-01 6.773550239882e-01 6.788136173306e-01 6.803192119716e-01 6.818752978144e-01 6.834681756638e-01 6.851075900954e-01 6.867797527918e-01 6.884883195610e-01 6.902302832754e-01 6.919970275055e-01 6.937948152951e-01 6.956088297612e-01 6.974479634625e-01 6.992994826902e-01 7.011647914109e-01 7.030426267272e-01 7.049219642285e-01 7.068103576628e-01 7.086933188008e-01 7.105767868122e-01 7.124519994631e-01 7.143154634854e-01 7.161699987519e-01 7.180021323766e-01 7.198202875783e-01 7.216100132097e-01 7.233766057188e-01 7.251138656941e-01 7.268145995845e-01 7.284851708575e-01 7.301103862723e-01 7.316980290695e-01 7.332377045152e-01 7.347298343163e-01 7.361723620406e-01 7.375560850753e-01 7.388909261774e-01 7.401587778443e-01 7.413697054545e-01 7.425146781789e-01 7.435902135737e-01 7.446021470155e-01 7.455359990399e-01 7.464022174877e-01 7.471887087038e-01 7.478992967170e-01 7.485329846989e-01 7.490801276480e-01 7.495517188422e-01 7.499335450309e-01 7.502359868504e-01 7.504505233344e-01 7.505759340738e-01 7.506191332170e-01 7.505686852018e-01 7.504361868160e-01 7.502107198617e-01 7.498984481309e-01 7.495007879735e-01 7.490100867378e-01 7.484387002492e-01 7.477757817560e-01 7.470319386840e-01 7.462040262923e-01 7.452926688773e-01 7.443044616291e-01 7.432342572076e-01 7.420930859351e-01 7.408763433876e-01 7.395915351720e-01 7.382403453918e-01 7.368246163343e-01 7.353531165361e-01 7.338233087156e-01 7.322452622807e-01 7.306206636983e-01 7.289561199835e-01 7.272568548701e-01 7.255263793151e-01 7.237758251081e-01 7.220049048179e-01 7.202269273065e-01 7.184435008697e-01 7.166657507455e-01 7.149000370316e-01 7.131514079919e-01 7.114346845425e-01 7.097502937383e-01 7.081136355611e-01 7.065298657107e-01 7.050076777609e-01 7.035609566711e-01 7.021921232749e-01 7.009177939510e-01 6.997423058482e-01 6.986782849915e-01 6.977352121416e-01 6.969207316445e-01 6.962480438794e-01 6.957221031525e-01 6.953566688039e-01 6.951570126237e-01 6.951355040687e-01 6.952982135989e-01 6.956534276654e-01 6.962126064493e-01 6.969763844492e-01 6.979593456445e-01 6.991601664138e-01 7.005910608822e-01 7.022538922455e-01 7.041508590211e-01 7.062931156335e-01 7.086731400732e-01 7.113040433884e-01 7.141780689877e-01 7.172999023102e-01 7.206719341141e-01 7.242847480874e-01 7.281481116827e-01 7.322479001211e-01 7.365890894913e-01 7.411636631937e-01 7.459653705150e-01 7.509946900955e-01 7.562355677418e-01 7.616910375832e-01 7.673451493756e-01 7.731936182351e-01 7.792282323604e-01 7.854343321664e-01 7.918102624666e-01 7.983363348819e-01 8.050094541286e-01 8.118143873331e-01 8.187377261418e-01 8.257748239314e-01 8.329033274406e-01 8.401223086656e-01 8.474100693378e-01 8.547576593823e-01 8.621547582378e-01 8.695818765603e-01 8.770346903118e-01 8.844919245917e-01 8.919476001918e-01 8.993861209889e-01 9.067933171403e-01 9.141617153293e-01 9.214729693276e-01 9.287203035893e-01 9.358869717403e-01 9.429653287544e-01 9.499421760933e-01 9.568044769902e-01 9.635453167897e-01 9.701493040797e-01 9.766115878701e-01 9.829175788693e-01 9.890591294686e-01 9.950290182846e-01 1.000814632583e+00 1.006412252223e+00 1.011808075808e+00 1.017001201926e+00 1.021979170848e+00 1.026737457409e+00 1.031271589697e+00 1.035572030607e+00 1.039638315724e+00 1.043461602125e+00 1.047041542384e+00 1.050372872368e+00 1.053451213854e+00 1.056279022676e+00 1.058849070191e+00 1.061164932786e+00 1.063222572637e+00 1.065024044193e+00 1.066571180593e+00 1.067862052001e+00 1.068903139761e+00 1.069692645076e+00 1.070238278671e+00 1.070539922278e+00 1.070605113041e+00 1.070438798992e+00 1.070044409732e+00 1.069434432008e+00 1.068608046449e+00 1.067581349752e+00 1.066356997838e+00 1.064944106821e+00 1.063358483826e+00 1.061600102514e+00 1.059690295880e+00 1.057631872380e+00 1.055439580720e+00 1.053127427385e+00 1.050701782763e+00 1.048183102997e+00 1.045575884682e+00 1.042900678876e+00 1.040166519198e+00 1.037386210904e+00 1.034578262973e+00 1.031747040890e+00 1.028917510351e+00 1.026092279915e+00 1.023290237283e+00 1.020524285677e+00 1.017801331606e+00 1.015143397521e+00 1.012549272574e+00 1.010041116200e+00 1.007623897388e+00 1.005306580478e+00 1.003104387098e+00 1.001014470666e+00 9.990582288515e-01 9.972296883694e-01 9.955419123695e-01 9.939988834070e-01 9.925981735107e-01 9.913542049765e-01 9.902534098568e-01 9.893113210764e-01 9.885184065883e-01 9.878739711341e-01 9.873824598839e-01 9.870279758804e-01 9.868214263283e-01 9.867444691921e-01 9.867967872166e-01 9.869730521563e-01 9.872575355431e-01 9.876524620178e-01 9.881352143841e-01 9.887070830910e-01 9.893494710472e-01 9.900529952826e-01 9.908075364490e-01 9.915938636517e-01 9.924078313331e-01 9.932259644046e-01 9.940409377740e-01 9.948345656831e-01 9.955917398008e-01 9.963018279153e-01 9.969407739750e-01 9.975038658209e-01 9.979647271489e-01 9.983150638304e-01 9.985375831512e-01 9.986130359828e-01 9.985358415766e-01 9.982780962531e-01 9.978381475562e-01 9.971953962275e-01 9.963366954179e-01 9.952561910478e-01 9.939326276073e-01 9.923676174784e-01 9.905432821294e-01 9.884586906251e-01 9.861067650783e-01 9.834809115230e-01 9.805876633278e-01 9.774167458461e-01 9.739844355909e-01 9.702857292618e-01 9.663349349841e-01 9.621449896760e-01 9.577240552494e-01 9.531015191652e-01 9.482862466663e-01 9.433142653000e-01 9.382065922917e-01 9.329960884082e-01 9.277241840671e-01 9.224165297800e-01 9.171283469479e-01 9.118931148422e-01 9.067623735109e-01 9.017827784316e-01 8.969990976957e-01 8.924716000752e-01 8.882365810315e-01 8.843565402811e-01 8.808676283880e-01 8.778202453583e-01 8.752566143884e-01 8.732055603197e-01 8.717126323475e-01 8.707890882403e-01 8.704666165637e-01 8.707527454560e-01 8.716511931583e-01 8.731683321950e-01 8.752843878161e-01 8.779951140001e-01 8.812670625488e-01 8.850802441478e-01 8.893974885375e-01 8.941787902267e-01 8.993920162978e-01 9.049784539843e-01 9.109098064414e-01 9.171303581425e-01 9.235989740282e-01 9.302778219106e-01 9.371178961941e-01 9.440960244026e-01 9.511658354311e-01 9.583100261917e-01 9.655001374921e-01 9.727136675084e-01 9.799456732773e-01 9.871704432184e-01 9.943962021158e-01 1.001605810827e+00 1.008802191099e+00 1.015987989108e+00 1.023151241599e+00 1.030303245054e+00 1.037428751181e+00 1.044530593394e+00 1.051594386246e+00 1.058604067133e+00 1.065545987736e+00 1.072386591432e+00 1.079103368892e+00 1.085651276016e+00 1.091993372150e+00 1.098081258896e+00 1.103860754563e+00 1.109283074747e+00 1.114285082520e+00 1.118819625295e+00 1.122824310289e+00 1.126253054006e+00 1.129061654891e+00 1.131205739624e+00 1.132666913168e+00 1.133415087925e+00 1.133456047525e+00 1.132792217020e+00 1.131447152562e+00 1.129465956043e+00 1.126895194540e+00 1.123815611076e+00 1.120305488594e+00 1.116469338701e+00 1.112419618154e+00 1.108269702239e+00 1.104156970138e+00 1.100196972977e+00 1.096525553226e+00 1.093253937916e+00 1.090491513170e+00 1.088332393450e+00 1.086837562656e+00 1.086065999657e+00 1.086028449378e+00 1.086726260867e+00 1.088125926927e+00 1.090165370921e+00 1.092771779442e+00 1.095837330719e+00 1.099258248237e+00 1.102903662113e+00 1.106653788480e+00 1.110387950558e+00 1.113983948982e+00 1.117353720731e+00 1.120401329424e+00 1.123073917098e+00 1.125329035960e+00 1.127149038282e+00 1.128548409800e+00 1.129548873841e+00 1.130209215685e+00 1.130585130620e+00 1.130756963047e+00 1.130799303357e+00 1.130784943266e+00 1.130785562715e+00 1.130839835687e+00 1.130985706800e+00 1.131216209496e+00 1.131509075343e+00 1.131810354803e+00 1.132029319307e+00 1.132068320555e+00 1.131792353215e+00 1.131074464519e+00 1.129770316560e+00 1.127751139084e+00 1.124911593616e+00 1.121155378052e+00 1.116452461313e+00 1.110787259949e+00 1.104220940360e+00 1.096860178407e+00 1.088861173410e+00 1.080456699731e+00 1.071899720325e+00 1.063508419775e+00 1.055607463085e+00 1.048534384795e+00 1.042622473397e+00 1.038145829993e+00 1.035351831286e+00 1.034387095591e+00 1.035325430561e+00 1.038144189355e+00 1.042716110432e+00 1.048855660289e+00 1.056282808262e+00 1.064696648547e+00 1.073756673815e+00 1.083134935750e+00 1.092525028484e+00 1.101651360048e+00 1.110307054757e+00 1.118324097770e+00 1.125613719891e+00 1.132124547262e+00 1.137858889216e+00 1.142857903085e+00 1.147157426741e+00 1.150821831826e+00 1.151923536464e+00 1.150697237861e+00 1.148824950349e+00 1.148104284119e+00 1.149527525364e+00 1.152759846636e+00 1.156277240885e+00 1.158145728743e+00 1.156987999091e+00 1.152623579983e+00 1.146136906129e+00 1.139343787131e+00 1.133864014938e+00 1.130287857598e+00 1.127899793295e+00 1.125086398989e+00 1.120214550262e+00 1.112524830302e+00 1.102591419766e+00 1.092097099711e+00 1.083079706855e+00 1.076947987967e+00 1.073782381989e+00 1.072337051983e+00 1.070755881869e+00 1.067553186491e+00 1.062372144247e+00 1.056172128127e+00 1.050709588904e+00 1.047588031279e+00 1.047373404367e+00 1.049244767208e+00 1.051381983585e+00 1.051913370463e+00 1.049866887945e+00 1.045656975067e+00 1.040913756127e+00 1.037713077385e+00 1.037529149643e+00 1.040506208412e+00 1.045446669558e+00 1.050489072818e+00 1.054108586059e+00 1.055924738423e+00 1.056865124115e+00 1.058646045295e+00 1.062840308292e+00 1.069959586354e+00 1.079052237429e+00 1.088113148793e+00 1.094991758201e+00 1.098328719782e+00 1.098098786032e+00 1.095520985979e+00 1.092355760479e+00 1.089961013946e+00 1.088574398489e+00 1.087169061935e+00 1.083986146978e+00 1.077475562772e+00 1.067114611681e+00 1.053720635631e+00 1.039170395298e+00 1.025585768389e+00 1.014340591054e+00 1.005471554416e+00 9.977922580029e-01 9.896292436062e-01 9.798255397071e-01 9.684715208084e-01 9.569486345030e-01 9.473090368276e-01 9.412591518962e-01 9.392234353513e-01 9.400379917695e-01 9.415093172260e-01 9.414384443321e-01 9.385554755307e-01 9.329777104387e-01 9.259751625829e-01 9.191670973182e-01 9.136052561945e-01 9.092255809314e-01 9.049432842053e-01 8.993990779212e-01 8.919494873953e-01 8.833049264780e-01 8.755152199138e-01 8.712380645872e-01 8.725232492555e-01 8.797186617741e-01 8.912257333174e-01 9.042014007281e-01 9.157836592575e-01 9.242904847972e-01 9.299970375980e-01 9.341308047307e-01 9.168173285339e-01 8.572204654637e-01 7.857701842568e-01 7.490876625048e-01 7.760549057729e-01 8.446495109564e-01 9.054158526180e-01 9.209222101507e-01 8.810155355415e-01 8.054518853481e-01 7.409381020025e-01 7.379566563025e-01 8.021661754326e-01 8.879830971006e-01 9.453717359442e-01 9.478123988842e-01 8.964210455509e-01 8.180743810027e-01 7.578515694142e-01 7.534090293477e-01 8.003345967986e-01 8.589055530701e-01 8.923355763740e-01 8.867439858214e-01 8.524362608139e-01 8.165502510645e-01 8.058336538487e-01 8.247045478451e-01 8.513630458649e-01 8.575048810900e-01 8.282533756008e-01 7.711957910973e-01 7.167650680452e-01 7.039678257235e-01 7.462751875240e-01 8.153637210425e-01 8.689252824753e-01 8.785554495928e-01 8.386795849025e-01 7.677636248643e-01 7.047229371474e-01 6.900786387653e-01 7.297394792355e-01 7.886254732215e-01 8.264290150793e-01 8.230245213987e-01 7.839336171459e-01 7.372551273686e-01 7.195200668787e-01 7.460961867848e-01 7.947271900653e-01 8.274904490534e-01 8.185898020785e-01 7.666713568221e-01 6.984635289879e-01 6.629069455845e-01 6.965926440258e-01 7.818433149095e-01 8.679336403277e-01 9.144459646990e-01 9.062784381920e-01 8.547098871341e-01 7.943922718190e-01 7.691996842334e-01 7.992033338524e-01 8.611784938017e-01 9.143588356381e-01 9.320104994890e-01 9.122258739528e-01 8.760731434137e-01 8.557605124255e-01 8.709922046258e-01 9.109186355481e-01 9.448333860018e-01 9.470517361314e-01 9.122724858394e-01 8.595027770184e-01 8.251639408000e-01 8.387715665138e-01 8.945817712930e-01 9.571977649252e-01 9.919072653129e-01 9.837144087420e-01 9.417289967736e-01 8.949828268698e-01 8.767213911095e-01 8.985825582274e-01 9.399251489966e-01 9.677057611458e-01 9.610056683843e-01 9.218873095760e-01 8.748433664212e-01 8.537029371859e-01 8.748242415973e-01 9.200792126095e-01 9.532624103663e-01 9.469424166683e-01 8.966042207070e-01 8.246314259182e-01 7.750174587242e-01
 4.797919537069e-01 4.784686774949e-01 4.772253743326e-01 4.761161754041e-01 4.750744330811e-01 4.739777430376e-01 4.727468293128e-01 4.713996192597e-01 4.700354744534e-01 4.687641647316e-01 4.676243477469e-01 4.665430892311e-01 4.653912256446e-01 4.640943197813e-01 4.626892979052e-01 4.612879586477e-01 4.599881463093e-01 4.588094786299e-01 4.576830813852e-01 4.564906129235e-01 4.551517108574e-01 4.536937180561e-01 4.522399827990e-01 4.509059439274e-01 4.497052165815e-01 4.485411420852e-01 4.472874243059e-01 4.458812645110e-01 4.443692719241e-01 4.428724297968e-01 4.414986558833e-01 4.402599463274e-01 4.390594672036e-01 4.377610946510e-01 4.362898924010e-01 4.346930161900e-01 4.331156373663e-01 4.316938333883e-01 4.304414262819e-01 4.292212752592e-01 4.278520831175e-01 4.262633368136e-01 4.245577917298e-01 4.229294794042e-01 4.214995440684e-01 4.202250106712e-01 4.189338783407e-01 4.174624009570e-01 4.157822918609e-01 4.140211913193e-01 4.123630060761e-01 4.109063574223e-01 4.095908024103e-01 4.082414827467e-01 4.066980705866e-01 4.049448620437e-01 4.031300228436e-01 4.014547156897e-01 4.000087022354e-01 3.986885394467e-01 3.972816733957e-01 3.956496341973e-01 3.938393482896e-01 3.920421370932e-01 3.904261315098e-01 3.890031807321e-01 3.876320142498e-01 3.861445402777e-01 3.844817384863e-01 3.827183234826e-01 3.809853334166e-01 3.793730505692e-01 3.778845103848e-01 3.764486192073e-01 3.749644294648e-01 3.733531314115e-01 3.716095590066e-01 3.698166108677e-01 3.681056331359e-01 3.665666363966e-01 3.651576769638e-01 3.637159606523e-01 3.620729684684e-01 3.602105410539e-01 3.582964718643e-01 3.565551037751e-01 3.550743445486e-01 3.537165591125e-01 3.522289289030e-01 3.504557042788e-01 3.484804585945e-01 3.465593313906e-01 3.449030027491e-01 3.434990317331e-01 3.421218027241e-01 3.405286895560e-01 3.386566494521e-01 3.366719626125e-01 3.348290454000e-01 3.332589338694e-01 3.318659269451e-01 3.304136810203e-01 3.287236516815e-01 3.268148145007e-01 3.248799586236e-01 3.231232888495e-01 3.215960373384e-01 3.201643476365e-01 3.186302885534e-01 3.168952017080e-01 3.150278698238e-01 3.131931293915e-01 3.115170357422e-01 3.099958744398e-01 3.085150865770e-01 3.069512716809e-01 3.052560177788e-01 3.034846748305e-01 3.017386609241e-01 3.000938630027e-01 2.985547278984e-01 2.970557324458e-01 2.955121778336e-01 2.938738290424e-01 2.921663758857e-01 2.904628733068e-01 2.888345702656e-01 2.873014938910e-01 2.858154567419e-01 2.842999807869e-01 2.827081452352e-01 2.810571150500e-01 2.794117475023e-01 2.778314472929e-01 2.763329111602e-01 2.748782627343e-01 2.734036359934e-01 2.718752436972e-01 2.703071334752e-01 2.687453963418e-01 2.672343019082e-01 2.657868362480e-01 2.643786815175e-01 2.629680103079e-01 2.615270393494e-01 2.600607686420e-01 2.585935109944e-01 2.571600861140e-01 2.557782738243e-01 2.544384585868e-01 2.531095110635e-01 2.517656566409e-01 2.504037037399e-01 2.490437849037e-01 2.477128958653e-01 2.464266371245e-01 2.451770873281e-01 2.439433996805e-01 2.427148359207e-01 2.414892455977e-01 2.402730058608e-01 2.390762442005e-01 2.379081281980e-01 2.367713692059e-01 2.356637002749e-01 2.345796210583e-01 2.335096481963e-01 2.324469577899e-01 2.313964431517e-01 2.303691905990e-01 2.293748313098e-01 2.284163114311e-01 2.274882657724e-01 2.265776467955e-01 2.256772108726e-01 2.247936614860e-01 2.239364226193e-01 2.231132411876e-01 2.223249500219e-01 2.215661028893e-01 2.208272248888e-01 2.201092429204e-01 2.194195657396e-01 2.187618334569e-01 2.181366251289e-01 2.175410716593e-01 2.169712722590e-01 2.164274646603e-01 2.159175992184e-01 2.154470029852e-01 2.150123393106e-01 2.146065890310e-01 2.142263944678e-01 2.138717813574e-01 2.135526393130e-01 2.132769109851e-01 2.130444011731e-01 2.128453775387e-01 2.126718289640e-01 2.125247235653e-01 2.124113559207e-01 2.123414760639e-01 2.123169136383e-01 2.123273571783e-01 2.123640424683e-01 2.124261605424e-01 2.125231582484e-01 2.126634542657e-01 2.128474527272e-01 2.130639049566e-01 2.133018543758e-01 2.135638985832e-01 2.138623615842e-01 2.142036266337e-01 2.145842523866e-01 2.149952153612e-01 2.154275707406e-01 2.158860649226e-01 2.163819162561e-01 2.169193156403e-01 2.174930196036e-01 2.180952130895e-01 2.187233854277e-01 2.193809623629e-01 2.200763675227e-01 2.208106259056e-01 2.215755407547e-01 2.223685394816e-01 2.231892385057e-01 2.240406988134e-01 2.249254429786e-01 2.258439646255e-01 2.267884373633e-01 2.277575051998e-01 2.287546825643e-01 2.297802362285e-01 2.308344304468e-01 2.319164958103e-01 2.330229610582e-01 2.341514938487e-01 2.353049645410e-01 2.364853892293e-01 2.376908004543e-01 2.389210852787e-01 2.401738990741e-01 2.414442795687e-01 2.427377565518e-01 2.440552273195e-01 2.453950895712e-01 2.467568192081e-01 2.481376334633e-01 2.495348108009e-01 2.509516729594e-01 2.523913372945e-01 2.538500503536e-01 2.553259837634e-01 2.568207992436e-01 2.583301083508e-01 2.598569383288e-01 2.614020896549e-01 2.629620399989e-01 2.645357912204e-01 2.661255522413e-01 2.677299596963e-01 2.693479330947e-01 2.709787115052e-01 2.726218271047e-01 2.742763619404e-01 2.759459670612e-01 2.776277717638e-01 2.793185958959e-01 2.810200963647e-01 2.827324835800e-01 2.844559044986e-01 2.861924623531e-01 2.879371368474e-01 2.896874286869e-01 2.914464374598e-01 2.932143920928e-01 2.949888458202e-01 2.967728776171e-01 2.985642912815e-01 3.003608159043e-01 3.021641008176e-01 3.039711829448e-01 3.057822757179e-01 3.075984497909e-01 3.094208761149e-01 3.112483577249e-01 3.130803441948e-01 3.149158635745e-01 3.167532482658e-01 3.185941344498e-01 3.204356031144e-01 3.222783807889e-01 3.241237141772e-01 3.259726771253e-01 3.278246978354e-01 3.296771187643e-01 3.315292035150e-01 3.333775975525e-01 3.352253732643e-01 3.370754095888e-01 3.389268080827e-01 3.407801554156e-01 3.426322392021e-01 3.444799347712e-01 3.463231307034e-01 3.481638500999e-01 3.500036158332e-01 3.518434589630e-01 3.536839815044e-01 3.555204472830e-01 3.573500581692e-01 3.591746098985e-01 3.609934151125e-01 3.628112975249e-01 3.646285272210e-01 3.664416576353e-01 3.682498405970e-01 3.700492620246e-01 3.718404639325e-01 3.736269124397e-01 3.754104335862e-01 3.771908551415e-01 3.789663643371e-01 3.807324307287e-01 3.824881316134e-01 3.842362971473e-01 3.859792825309e-01 3.877171638113e-01 3.894505976082e-01 3.911749033445e-01 3.928874808701e-01 3.945906376614e-01 3.962853090797e-01 3.979735651720e-01 3.996577631580e-01 4.013326280902e-01 4.029948027592e-01 4.046454433970e-01 4.062859249634e-01 4.079184424170e-01 4.095452585229e-01 4.111621639456e-01 4.127660584575e-01 4.143571418281e-01 4.159365292718e-01 4.175060602494e-01 4.190678666821e-01 4.206186232664e-01 4.221556355470e-01 4.236794334515e-01 4.251895106127e-01 4.266890572312e-01 4.281786565027e-01 4.296549831596e-01 4.311174537236e-01 4.325659019375e-01 4.339995623631e-01 4.354212190820e-01 4.368305894685e-01 4.382257045513e-01 4.396062284097e-01 4.409718888540e-01 4.423227496704e-01 4.436608049052e-01 4.449846048370e-01 4.462930298064e-01 4.475862931005e-01 4.488643966245e-01 4.501280612204e-01 4.513771562599e-01 4.526105713282e-01 4.538288098423e-01 4.550305932061e-01 4.562163735968e-01 4.573878647260e-01 4.585434956977e-01 4.596823967433e-01 4.608046988308e-01 4.619095712205e-01 4.629990895566e-01 4.640728788501e-01 4.651291148621e-01 4.661678217821e-01 4.671897329483e-01 4.681936898976e-01 4.691813574604e-01 4.701517534212e-01 4.711036513858e-01 4.720391135049e-01 4.729559187511e-01 4.738549154180e-01 4.747363427950e-01 4.755996113012e-01 4.764453313866e-01 4.772729973927e-01 4.780817852532e-01 4.788730630788e-01 4.796455062844e-01 4.803990574144e-01 4.811351759016e-01 4.818522657349e-01 4.825497388029e-01 4.832298863039e-01 4.838902415178e-01 4.845319715001e-01 4.851556285234e-01 4.857596375460e-01 4.863446314485e-01 4.869113633786e-01 4.874581330085e-01 4.879872449911e-01 4.884965779088e-01 4.889863309563e-01 4.894573647607e-01 4.899095961838e-01 4.903430567013e-01 4.907575004920e-01 4.911522286123e-01 4.915270479569e-01 4.918832988353e-01 4.922211241400e-01 4.925393547766e-01 4.928393070988e-01 4.931186835463e-01 4.933797835818e-01 4.936221684379e-01 4.938448309984e-01 4.940497637727e-01 4.942348201601e-01 4.944016262761e-01 4.945499680483e-01 4.946786522286e-01 4.947900783290e-01 4.948822948909e-01 4.949562508394e-01 4.950123640568e-01 4.950501450690e-01 4.950690221231e-01 4.950712950468e-01 4.950548477114e-01 4.950206633387e-01 4.949694285295e-01 4.948998875771e-01 4.948135195133e-01 4.947105719265e-01 4.945894608173e-01 4.944522318681e-01 4.942990735567e-01 4.941279490948e-01 4.939415554002e-01 4.937391819320e-01 4.935203415955e-01 4.932869068025e-01 4.930367552295e-01 4.927724620933e-01 4.924933935555e-01 4.921982730698e-01 4.918897987765e-01 4.915668320552e-01 4.912300349070e-01 4.908797077078e-01 4.905155399093e-01 4.901388421483e-01 4.897492637071e-01 4.893463044308e-01 4.889325993456e-01 4.885065561373e-01 4.880694010342e-01 4.876219087855e-01 4.871613703723e-01 4.866921123010e-01 4.862134553647e-01 4.857243985375e-01 4.852267450027e-01 4.847204130649e-01 4.842053499489e-01 4.836826893089e-01 4.831522705491e-01 4.826156795500e-01 4.820722783522e-01 4.815228002135e-01 4.809683607473e-01 4.804084331394e-01 4.798438321931e-01 4.792763041279e-01 4.787043221437e-01 4.781301311233e-01 4.775535582965e-01 4.769748601111e-01 4.763959095804e-01 4.758150134664e-01 4.752352412039e-01 4.746558051794e-01 4.740772711618e-01 4.735009433369e-01 4.729270797975e-01 4.723562306911e-01 4.717903965215e-01 4.712273517727e-01 4.706709670506e-01 4.701203345942e-01 4.695755470616e-01 4.690392261656e-01 4.685095437933e-01 4.679892682171e-01 4.674790207173e-01 4.669776945013e-01 4.664886372971e-01 4.660118259392e-01 4.655454943048e-01 4.650946946819e-01 4.646561142834e-01 4.642334427040e-01 4.638264434093e-01 4.634348538371e-01 4.630620874017e-01 4.627057380494e-01 4.623698616805e-01 4.620528348394e-01 4.617557202548e-01 4.614814221914e-01 4.612275823081e-01 4.609970989441e-01 4.607913820752e-01 4.606087530801e-01 4.604527536284e-01 4.603216572810e-01 4.602178683788e-01 4.601426711256e-01 4.600947339369e-01 4.600777748983e-01 4.600887181798e-01 4.601314471326e-01 4.602068659375e-01 4.603124594828e-01 4.604526849767e-01 4.606262173951e-01 4.608345216639e-01 4.610779486730e-01 4.613566559314e-01 4.616726698511e-01 4.620261486790e-01 4.624168389304e-01 4.628466567182e-01 4.633147633632e-01 4.638236150714e-01 4.643716173182e-01 4.649606500643e-01 4.655909432120e-01 4.662628857011e-01 4.669770677505e-01 4.677345300374e-01 4.685341805844e-01 4.693789345729e-01 4.702660715882e-01 4.711978202088e-01 4.721737675505e-01 4.731943976650e-01 4.742610771165e-01 4.753717419505e-01 4.765282262891e-01 4.777308340005e-01 4.789789339712e-01 4.802736467823e-01 4.816133860394e-01 4.829990530209e-01 4.844320674858e-01 4.859099222096e-01 4.874339996961e-01 4.890044432959e-01 4.906207977698e-01 4.922825152152e-01 4.939902658334e-01 4.957429539992e-01 4.975409808067e-01 4.993845359907e-01 5.012724975302e-01 5.032045086275e-01 5.051808525287e-01 5.072013640382e-01 5.092647909564e-01 5.113719408271e-01 5.135203904334e-01 5.157115411901e-01 5.179442705997e-01 5.202181195925e-01 5.225328123984e-01 5.248873701741e-01 5.272815773303e-01 5.297143956652e-01 5.321857731332e-01 5.346950137528e-01 5.372402858551e-01 5.398230529656e-01 5.424410491435e-01 5.450936283915e-01 5.477818195731e-01 5.505017449752e-01 5.532558789422e-01 5.560409380981e-01 5.588577961235e-01 5.617047630489e-01 5.645813065189e-01 5.674872494348e-01 5.704209307494e-01 5.733810616090e-01 5.763689890159e-01 5.793811641264e-01 5.824184821816e-01 5.854792485712e-01 5.885624190113e-01 5.916682151991e-01 5.947947999233e-01 5.979412165519e-01 6.011063032419e-01 6.042905224157e-01 6.074918822186e-01 6.107092900061e-01 6.139423454760e-01 6.171901820164e-01 6.204509038700e-01 6.237251007256e-01 6.270102270134e-01 6.303064830932e-01 6.336122400210e-01 6.369271326766e-01 6.402496179991e-01 6.435788943657e-01 6.469142387328e-01 6.502539534265e-01 6.535989361428e-01 6.569459180776e-01 6.602951244263e-01 6.636456249117e-01 6.669952540295e-01 6.703458871601e-01 6.736927740754e-01 6.770382668708e-01 6.803792040360e-01 6.837160634396e-01 6.870471897690e-01 6.903711630087e-01 6.936885815869e-01 6.969965889059e-01 7.002957020865e-01 7.035841531709e-01 7.068609597159e-01 7.101267027652e-01 7.133778276878e-01 7.166157396570e-01 7.198385325258e-01 7.230448660611e-01 7.262356973581e-01 7.294065941629e-01 7.325610167138e-01 7.356948971694e-01 7.388078021303e-01 7.419001059122e-01 7.449695522370e-01 7.480168763112e-01 7.510385071309e-01 7.540369586271e-01 7.570091959401e-01 7.599542959666e-01 7.628729873560e-01 7.657622146337e-01 7.686238430229e-01 7.714544510186e-01 7.742543624991e-01 7.770233433640e-01 7.797588581677e-01 7.824625534276e-01 7.851314051884e-01 7.877663007196e-01 7.903655300069e-01 7.929278716468e-01 7.954542681879e-01 7.979415991456e-01 8.003923170803e-01 8.028018891501e-01 8.051733326086e-01 8.075035726984e-01 8.097914535382e-01 8.120394143859e-01 8.142427694942e-01 8.164042769195e-01 8.185208081982e-01 8.205937023537e-01 8.226213412103e-01 8.246016708535e-01 8.265379820562e-01 8.284248184487e-01 8.302660826900e-01 8.320584656466e-01 8.338018273916e-01 8.354973822409e-01 8.371405020400e-01 8.387361880004e-01 8.402794497447e-01 8.417716849316e-01 8.432125725228e-01 8.446005004051e-01 8.459373678211e-01 8.472191581129e-01 8.484494626196e-01 8.496244255271e-01 8.507455094171e-01 8.518131449634e-01 8.528240966224e-01 8.537820409572e-01 8.546816212116e-01 8.555278406274e-01 8.563165823314e-01 8.570478798802e-01 8.577250557696e-01 8.583421398364e-01 8.589047088370e-01 8.594077960736e-01 8.598550205731e-01 8.602446127286e-01 8.605746609810e-01 8.608492313001e-01 8.610637010923e-01 8.612220513464e-01 8.613203404178e-01 8.613608008780e-01 8.613442434965e-01 8.612668620640e-01 8.611344728492e-01 8.609409809467e-01 8.606905264959e-01 8.603830220453e-01 8.600147241423e-01 8.595927412963e-01 8.591088836623e-01 8.585710309937e-01 8.579736045969e-01 8.573192837364e-01 8.566102180670e-01 8.558410252953e-01 8.550194510841e-01 8.541384892083e-01 8.532038429716e-01 8.522134376739e-01 8.511673310338e-01 8.500690668070e-01 8.489129888360e-01 8.477077323104e-01 8.464459840913e-01 8.451338038207e-01 8.437699299648e-01 8.423516679790e-01 8.408871971260e-01 8.393681221595e-01 8.378028002592e-01 8.361871640640e-01 8.345235468458e-01 8.328143258801e-01 8.310549471075e-01 8.292536426721e-01 8.274049131870e-01 8.255140515499e-01 8.235795564690e-01 8.216010786738e-01 8.195850874289e-01 8.175244630985e-01 8.154292347813e-01 8.132927379393e-01 8.111196205029e-01 8.089118917720e-01 8.066675597302e-01 8.043920613796e-01 8.020815472469e-01 7.997415153033e-01 7.973720173475e-01 7.949720476070e-01 7.925478297464e-01 7.900937537618e-01 7.876194543204e-01 7.851196573006e-01 7.825983032114e-01 7.800586789199e-01 7.774972925395e-01 7.749228926096e-01 7.723293124088e-01 7.697237641804e-01 7.671066399262e-01 7.644764735704e-01 7.618415778179e-01 7.591951103090e-01 7.565472096280e-01 7.538930159349e-01 7.512378692843e-01 7.485838849426e-01 7.459290707919e-01 7.432819428940e-01 7.406363638554e-01 7.380004661443e-01 7.353744491883e-01 7.327583360628e-01 7.301577057100e-01 7.275692946453e-01 7.250021289581e-01 7.224516419102e-01 7.199234727296e-01 7.174198841796e-01 7.149388981963e-01 7.124891368196e-01 7.100658740644e-01 7.076759758795e-01 7.053195489029e-01 7.029973013062e-01 7.007155058860e-01 6.984697374352e-01 6.962705052063e-01 6.941110558270e-01 6.919991822739e-01 6.899360947384e-01 6.879199309941e-01 6.859588769350e-01 6.840480467383e-01 6.821948065934e-01 6.803978168933e-01 6.786582852803e-01 6.769828379521e-01 6.753652059477e-01 6.738156354526e-01 6.723274141888e-01 6.709085220090e-01 6.695580525473e-01 6.682749978568e-01 6.670667210928e-01 6.659262859407e-01 6.648629185705e-01 6.638709945424e-01 6.629547763200e-01 6.621163000454e-01 6.613505625915e-01 6.606673325043e-01 6.600578522622e-01 6.595292824161e-01 6.590788145828e-01 6.587059268751e-01 6.584161876539e-01 6.582001111758e-01 6.580685348228e-01 6.580118360755e-01 6.580359789069e-01 6.581384497088e-01 6.583154644064e-01 6.585745280048e-01 6.589038143104e-01 6.593132020984e-01 6.597937983109e-01 6.603480620769e-01 6.609773240646e-01 6.616716093553e-01 6.624416284636e-01 6.632736412863e-01 6.641748894991e-01 6.651398148747e-01 6.661651701881e-01 6.672554290056e-01 6.683975980521e-01 6.696020178589e-01 6.708564887856e-01 6.721640315568e-01 6.735226840804e-01 6.749234897057e-01 6.763748365642e-01 6.778619105102e-01 6.793930683680e-01 6.809585438094e-01 6.825557410246e-01 6.841887134832e-01 6.858435978038e-01 6.875284652634e-01 6.892309844893e-01 6.909545782153e-01 6.926950125864e-01 6.944438926412e-01 6.962083556815e-01 6.979725148941e-01 6.997456302249e-01 7.015160535372e-01 7.032826151803e-01 7.050470967487e-01 7.067953529861e-01 7.085377605209e-01 7.102596072505e-01 7.119638433256e-01 7.136456806542e-01 7.153004703833e-01 7.169303923797e-01 7.185231325526e-01 7.200868150230e-01 7.216079526606e-01 7.230904107724e-01 7.245300712207e-01 7.259191443961e-01 7.272641145346e-01 7.285508937489e-01 7.297882376707e-01 7.309638502980e-01 7.320796763308e-01 7.331361822719e-01 7.341211922950e-01 7.350452964742e-01 7.358933475884e-01 7.366738187388e-01 7.373805608410e-01 7.380078191941e-01 7.385629621414e-01 7.390322011228e-01 7.394273387675e-01 7.397364824630e-01 7.399622200619e-01 7.401066529019e-01 7.401601259011e-01 7.401341455192e-01 7.400147361107e-01 7.398119179602e-01 7.395203468821e-01 7.391390843778e-01 7.386754738641e-01 7.381174962750e-01 7.374794570195e-01 7.367503952943e-01 7.359377641489e-01 7.350429566432e-01 7.340618051468e-01 7.330042357290e-01 7.318624331861e-01 7.306463583853e-01 7.293553264565e-01 7.279906176103e-01 7.265597775269e-01 7.250599129056e-01 7.235004337219e-01 7.218798221986e-01 7.202059919633e-01 7.184821006841e-01 7.167117171186e-01 7.149031004571e-01 7.130560221639e-01 7.111830512034e-01 7.092837072924e-01 7.073687059216e-01 7.054420572865e-01 7.035104038127e-01 7.015855844389e-01 6.996678595459e-01 6.977722052898e-01 6.959011248106e-01 6.940658816097e-01 6.922751988381e-01 6.905347225294e-01 6.888590567764e-01 6.872510087811e-01 6.857254256269e-01 6.842884003291e-01 6.829503167682e-01 6.817225308128e-01 6.806110658082e-01 6.796310916586e-01 6.787862985792e-01 6.780914495256e-01 6.775525146891e-01 6.771798488866e-01 6.769838617076e-01 6.769691728818e-01 6.771499052006e-01 6.775281122361e-01 6.781162549606e-01 6.789179747676e-01 6.799411346122e-01 6.811928041544e-01 6.826741820397e-01 6.843965660519e-01 6.863563455304e-01 6.885631560180e-01 6.910161992441e-01 6.937163281162e-01 6.966690409623e-01 6.998658011136e-01 7.033165248660e-01 7.070107394812e-01 7.109501534115e-01 7.151343033640e-01 7.195506526159e-01 7.242058779342e-01 7.290833053826e-01 7.341857051205e-01 7.395012130844e-01 7.450227187311e-01 7.507473385899e-01 7.566565015158e-01 7.627514326700e-01 7.690152167351e-01 7.754404490526e-01 7.820179834246e-01 7.887316693000e-01 7.955788155123e-01 8.025371511062e-01 8.096041196155e-01 8.167639735200e-01 8.240018743932e-01 8.313125173377e-01 8.386740156456e-01 8.460838460888e-01 8.535219747895e-01 8.609776712184e-01 8.684421736745e-01 8.758954617352e-01 8.833342830681e-01 8.907381778478e-01 8.981004964891e-01 9.054072021035e-01 9.126451940379e-01 9.198063437650e-01 9.268754720161e-01 9.338449639523e-01 9.407003818494e-01 9.474339935240e-01 9.540351754503e-01 9.604920495009e-01 9.667983360877e-01 9.729402341150e-01 9.789140002907e-01 9.847065591858e-01 9.903129157699e-01 9.957251170800e-01 1.000933529837e+00 1.005935652061e+00 1.010719523253e+00 1.015286254248e+00 1.019624675352e+00 1.023731617750e+00 1.027605448245e+00 1.031237280011e+00 1.034630086540e+00 1.037774292357e+00 1.040674095213e+00 1.043324527324e+00 1.045723724657e+00 1.047875907112e+00 1.049775342648e+00 1.051427998431e+00 1.052832312006e+00 1.053991428531e+00 1.054908451783e+00 1.055585032630e+00 1.056028614077e+00 1.056238291987e+00 1.056225798926e+00 1.055991288840e+00 1.055544725205e+00 1.054893208296e+00 1.054040064052e+00 1.053001261803e+00 1.051776137861e+00 1.050383557995e+00 1.048826757035e+00 1.047116331045e+00 1.045269980955e+00 1.043288831891e+00 1.041193822622e+00 1.038989901757e+00 1.036693630341e+00 1.034317627252e+00 1.031869675830e+00 1.029371814619e+00 1.026826785161e+00 1.024256689552e+00 1.021668971480e+00 1.019078353287e+00 1.016501599413e+00 1.013942903151e+00 1.011425413376e+00 1.008951024175e+00 1.006539462005e+00 1.004199948488e+00 1.001937775740e+00 9.997740852496e-01 9.977065500995e-01 9.957537748016e-01 9.939185360850e-01 9.922078077482e-01 9.906340375381e-01 9.891910187514e-01 9.878987300497e-01 9.867465219902e-01 9.857458128863e-01 9.848962434612e-01 9.841930819163e-01 9.836466791946e-01 9.832415101749e-01 9.829880544275e-01 9.828754822643e-01 9.828979109135e-01 9.830579451925e-01 9.833368566328e-01 9.837404343229e-01 9.842499507834e-01 9.848610645531e-01 9.855645746159e-01 9.863452999577e-01 9.871996313680e-01 9.881056422644e-01 9.890603110069e-01 9.900433994050e-01 9.910449169343e-01 9.920517444918e-01 9.930441546185e-01 9.940156380566e-01 9.949411661573e-01 9.958146467694e-01 9.966148746263e-01 9.973271854812e-01 9.979403993302e-01 9.984292282737e-01 9.987908919845e-01 9.989968025229e-01 9.990418321525e-01 9.989078112727e-01 9.985757230577e-01 9.980423607026e-01 9.972813092598e-01 9.962922597880e-01 9.950560087453e-01 9.935641935328e-01 9.918117742343e-01 9.897827239209e-01 9.874806481885e-01 9.848907075888e-01 9.820195583576e-01 9.788617040010e-01 9.754188214482e-01 9.716999181226e-01 9.677032702707e-01 9.634506575840e-01 9.589439226120e-01 9.542049705872e-01 9.492539920770e-01 9.441073204664e-01 9.388022929880e-01 9.333544742973e-01 9.278100769177e-01 9.221981541866e-01 9.165594657943e-01 9.109413367004e-01 9.053802047863e-01 8.999358970896e-01 8.946466124215e-01 8.895719444960e-01 8.847608733120e-01 8.802618683974e-01 8.761344272520e-01 8.724154611976e-01 8.691656626150e-01 8.664167094631e-01 8.642128016190e-01 8.625899428649e-01 8.615654714884e-01 8.611755837623e-01 8.614172990176e-01 8.623099690531e-01 8.638444292600e-01 8.660118075007e-01 8.688011425362e-01 8.721780143804e-01 8.761255788991e-01 8.805939490945e-01 8.855542525073e-01 8.909565513290e-01 8.967516467047e-01 9.029008424926e-01 9.093422887218e-01 9.160417162220e-01 9.229420145057e-01 9.300046920857e-01 9.371927083799e-01 9.444590071415e-01 9.517869912253e-01 9.591329527054e-01 9.664874405183e-01 9.738267959986e-01 9.811363561447e-01 9.884145686113e-01 9.956443510503e-01 1.002835839845e+00 1.009977359033e+00 1.017074632176e+00 1.024128587047e+00 1.031132960468e+00 1.038095316553e+00 1.044998312843e+00 1.051841435821e+00 1.058606044731e+00 1.065272257393e+00 1.071820978041e+00 1.078212361014e+00 1.084420112226e+00 1.090394683181e+00 1.096096273515e+00 1.101473476333e+00 1.106472373487e+00 1.111046301992e+00 1.115134904497e+00 1.118699982904e+00 1.121685264230e+00 1.124058578351e+00 1.125788507044e+00 1.126848253154e+00 1.127237582285e+00 1.126948301571e+00 1.126007397801e+00 1.124442025015e+00 1.122299042935e+00 1.119648590516e+00 1.116559602139e+00 1.113135786374e+00 1.109471507944e+00 1.105689569703e+00 1.101909594599e+00 1.098253533460e+00 1.094855553316e+00 1.091823590762e+00 1.089280475058e+00 1.087313803884e+00 1.086004263155e+00 1.085412605653e+00 1.085561802966e+00 1.086466165586e+00 1.088096121893e+00 1.090411255318e+00 1.093333980417e+00 1.096772128491e+00 1.100620923051e+00 1.104751827630e+00 1.109045803591e+00 1.113368319120e+00 1.117600377108e+00 1.121631513661e+00 1.125358101812e+00 1.128712340424e+00 1.131624771900e+00 1.134073076181e+00 1.136040516060e+00 1.137542643964e+00 1.138616867836e+00 1.139308782324e+00 1.139692069817e+00 1.139831816693e+00 1.139811363298e+00 1.139697219424e+00 1.139548923760e+00 1.139416924823e+00 1.139313168321e+00 1.139244096989e+00 1.139171560868e+00 1.139039080391e+00 1.138765096144e+00 1.138237654048e+00 1.137344642928e+00 1.135945568375e+00 1.133923826123e+00 1.131152457951e+00 1.127537652354e+00 1.123017594327e+00 1.117553835214e+00 1.111179696270e+00 1.103953066319e+00 1.096010154455e+00 1.087532808971e+00 1.078750560313e+00 1.069959550666e+00 1.061461473257e+00 1.053607146499e+00 1.046728887245e+00 1.041145185364e+00 1.037144262981e+00 1.034926845696e+00 1.034646213773e+00 1.036334123665e+00 1.039945645276e+00 1.045338663509e+00 1.052281996807e+00 1.060498290451e+00 1.069649903797e+00 1.079399186341e+00 1.089399997857e+00 1.099342986676e+00 1.108957990035e+00 1.118023042123e+00 1.126392289504e+00 1.133957663931e+00 1.140689476327e+00 1.146584459238e+00 1.151681804170e+00 1.156040820910e+00 1.159704625208e+00 1.162730376501e+00 1.163310050943e+00 1.161514408312e+00 1.159021261678e+00 1.157629167663e+00 1.158341100990e+00 1.160828317658e+00 1.163565202980e+00 1.164615907742e+00 1.162598113814e+00 1.157343354445e+00 1.149963171746e+00 1.142325481528e+00 1.136107785354e+00 1.131958068059e+00 1.129198738451e+00 1.126233957498e+00 1.121428175508e+00 1.114018814452e+00 1.104575569192e+00 1.094777392945e+00 1.086649327177e+00 1.081567366329e+00 1.079557857383e+00 1.079309818085e+00 1.078907632628e+00 1.076812455698e+00 1.072633015363e+00 1.067307093204e+00 1.062578143830e+00 1.060047404141e+00 1.060296552389e+00 1.062535539379e+00 1.064985905015e+00 1.065829256001e+00 1.064141627657e+00 1.060381388172e+00 1.056210762916e+00 1.053717900299e+00 1.054368519498e+00 1.058274638565e+00 1.064191939639e+00 1.070200170948e+00 1.074712597208e+00 1.077278425593e+00 1.078751003077e+00 1.080778876054e+00 1.084883586858e+00 1.091555131235e+00 1.099854380716e+00 1.107808647027e+00 1.113304802567e+00 1.115023961239e+00 1.112984602771e+00 1.108467531609e+00 1.103320000898e+00 1.099004694704e+00 1.095868766622e+00 1.092968791220e+00 1.088596688794e+00 1.081225097999e+00 1.070341605539e+00 1.056780703692e+00 1.042448344431e+00 1.029494154568e+00 1.019297406269e+00 1.011868909772e+00 1.005959764528e+00 9.998160144743e-01 9.921957497073e-01 9.830983762149e-01 9.738093869711e-01 9.662711773206e-01 9.620742574159e-01 9.615385382670e-01 9.634270271215e-01 9.655117991775e-01 9.655886692438e-01 9.624049184236e-01 9.561283226299e-01 9.481182100436e-01 9.401362097006e-01 9.334182329116e-01 9.280908788152e-01 9.232177375716e-01 9.175089617345e-01 9.102947137144e-01 9.021741143166e-01 8.950109964995e-01 8.912424662405e-01 8.927027276948e-01 8.995885691252e-01 9.102348452056e-01 9.218055831564e-01 9.314685370683e-01 9.375131793439e-01 9.398512481438e-01 9.383103479476e-01 9.176916175988e-01 8.617114749838e-01 7.913214251268e-01 7.512142216426e-01 7.718504216787e-01 8.356991158399e-01 8.958007458302e-01 9.147116618455e-01 8.813725460946e-01 8.141716541268e-01 7.573189688957e-01 7.576340632822e-01 8.198339779793e-01 9.010226596020e-01 9.530704940598e-01 9.497723865841e-01 8.924027822397e-01 8.093120283536e-01 7.493224828644e-01 7.533121604214e-01 8.139664945916e-01 8.853616932492e-01 9.262605822268e-01 9.199895061824e-01 8.754155259034e-01 8.213796887266e-01 7.919707742444e-01 8.014001202352e-01 8.313200584857e-01 8.494815140754e-01 8.349324989690e-01 7.896988250913e-01 7.396276733903e-01 7.222057988447e-01 7.557568214266e-01 8.186738356199e-01 8.703127279999e-01 8.800545947073e-01 8.392544391146e-01 7.641494147123e-01 6.941725740294e-01 6.749373119402e-01 7.175135354829e-01 7.852279650916e-01 8.326327460399e-01 8.348066226326e-01 7.933346462909e-01 7.343381656514e-01 6.981013353169e-01 7.104831159939e-01 7.563021662597e-01 7.957643394252e-01 7.980021759097e-01 7.571600026088e-01 6.964458055735e-01 6.627507276904e-01 6.943541471300e-01 7.778882776597e-01 8.641612406095e-01 9.112867197004e-01 9.018596890358e-01 8.453837383219e-01 7.769276927050e-01 7.450719086608e-01 7.760501460320e-01 8.465220541351e-01 9.105526297501e-01 9.362673000014e-01 9.178327393507e-01 8.742313516272e-01 8.397976764831e-01 8.418849858489e-01 8.770812111161e-01 9.156119888819e-01 9.280461960411e-01 9.042980465773e-01 8.589664334529e-01 8.256575241994e-01 8.351690504669e-01 8.868551860621e-01 9.488945694630e-01 9.862298217987e-01 9.811698703380e-01 9.393714172661e-01 8.872451066441e-01 8.589221783405e-01 8.714555852727e-01 9.093781794465e-01 9.403627578944e-01 9.408809244852e-01 9.089061607469e-01 8.643627640522e-01 8.381504140227e-01 8.486971540877e-01 8.837986870454e-01 9.116449636913e-01 9.060306955831e-01 8.618351596841e-01 7.998323850576e-01 7.609552091710e-01
 4.682275506129e-01 4.669027314830e-01 4.656543675793e-01 4.645353867340e-01 4.634823295973e-01 4.623762731792e-01 4.611402060249e-01 4.597920367077e-01 4.584280910829e-01 4.571545871516e-01 4.560078080780e-01 4.549175467821e-01 4.537598986528e-01 4.524623456077e-01 4.510604101603e-01 4.496626136244e-01 4.483628608969e-01 4.471807990437e-01 4.460483309253e-01 4.448535101765e-01 4.435182389064e-01 4.420680934107e-01 4.406201881361e-01 4.392879190268e-01 4.380859869161e-01 4.369206971728e-01 4.356697445769e-01 4.342712290302e-01 4.327692870953e-01 4.312811398139e-01 4.299110856986e-01 4.286728878069e-01 4.274745200153e-01 4.261835801320e-01 4.247260764969e-01 4.231435909973e-01 4.215756256682e-01 4.201573482766e-01 4.189069624933e-01 4.176937697074e-01 4.163399540136e-01 4.147704259916e-01 4.130813993711e-01 4.114627274683e-01 4.100391514513e-01 4.087729088136e-01 4.074962965273e-01 4.060463948373e-01 4.043909098534e-01 4.026505224693e-01 4.010061382106e-01 3.995618144482e-01 3.982611779136e-01 3.969349196560e-01 3.954217083629e-01 3.936994261124e-01 3.919110672523e-01 3.902560700127e-01 3.888288605910e-01 3.875325910421e-01 3.861594669213e-01 3.845663114881e-01 3.827937799506e-01 3.810283977264e-01 3.794403072198e-01 3.780464652524e-01 3.767101874123e-01 3.752643657364e-01 3.736455463368e-01 3.719248236905e-01 3.702322866752e-01 3.686577403787e-01 3.672064415346e-01 3.658092726343e-01 3.643691857250e-01 3.628084283123e-01 3.611185316205e-01 3.593755090990e-01 3.577074971182e-01 3.562062738989e-01 3.548394655230e-01 3.534515396760e-01 3.518732945688e-01 3.500765247865e-01 3.482183553973e-01 3.465207923135e-01 3.450834188073e-01 3.437810739433e-01 3.423649237868e-01 3.406705594170e-01 3.387680562135e-01 3.369057293693e-01 3.353004835295e-01 3.339533195996e-01 3.326492137860e-01 3.311418189299e-01 3.293580637217e-01 3.274510804325e-01 3.256730423528e-01 3.241653326561e-01 3.228446720100e-01 3.214807020705e-01 3.198883474003e-01 3.180753141987e-01 3.162248415696e-01 3.145448897813e-01 3.130950561200e-01 3.117527652321e-01 3.103215029590e-01 3.086945633702e-01 3.069318708505e-01 3.051944476595e-01 3.036102722691e-01 3.021843417761e-01 3.008085205080e-01 2.993575543955e-01 2.977800677780e-01 2.961256116761e-01 2.944923826916e-01 2.929568282382e-01 2.915278270423e-01 2.901450604670e-01 2.887256208056e-01 2.872200370956e-01 2.856449150530e-01 2.840705597898e-01 2.825675813260e-01 2.811578181747e-01 2.798035477101e-01 2.784294633553e-01 2.769858182308e-01 2.754841767024e-01 2.739831708646e-01 2.725432175169e-01 2.711866465961e-01 2.698807849474e-01 2.685656497811e-01 2.672013122074e-01 2.657979269999e-01 2.643974508367e-01 2.630454187705e-01 2.617587707582e-01 2.605177456542e-01 2.592811004193e-01 2.580198373190e-01 2.567352197119e-01 2.554475092628e-01 2.541923205954e-01 2.529893720493e-01 2.518329739406e-01 2.506946231491e-01 2.495467331524e-01 2.483834466649e-01 2.472204719763e-01 2.460850256554e-01 2.449954749204e-01 2.439471706206e-01 2.429203116038e-01 2.419016155077e-01 2.408886624158e-01 2.398855108399e-01 2.389017192056e-01 2.379482405455e-01 2.370275403167e-01 2.361388386531e-01 2.352764390781e-01 2.344315758108e-01 2.335961915103e-01 2.327719693671e-01 2.319719084696e-01 2.312052072656e-01 2.304758951245e-01 2.297802791005e-01 2.291040763593e-01 2.284407508169e-01 2.277926131813e-01 2.271716137740e-01 2.265845403894e-01 2.260339526317e-01 2.255139516991e-01 2.250161077755e-01 2.245384255047e-01 2.240882803408e-01 2.236710281913e-01 2.232864983006e-01 2.229322928809e-01 2.226037152170e-01 2.223003670535e-01 2.220287207443e-01 2.217958461917e-01 2.215995114030e-01 2.214330367284e-01 2.212900393607e-01 2.211715906288e-01 2.210849676326e-01 2.210397039702e-01 2.210372065138e-01 2.210675232041e-01 2.211228476913e-01 2.212010295294e-01 2.213091323481e-01 2.214575255291e-01 2.216490665527e-01 2.218749820523e-01 2.221249190110e-01 2.223966788919e-01 2.226977054412e-01 2.230387104098e-01 2.234205928932e-01 2.238333588630e-01 2.242646522253e-01 2.247159372031e-01 2.251972548759e-01 2.257170993014e-01 2.262751457333e-01 2.268597965248e-01 2.274627308329e-01 2.280859601103e-01 2.287412501742e-01 2.294345194779e-01 2.301611384434e-01 2.309124870054e-01 2.316855161406e-01 2.324825441089e-01 2.333124213017e-01 2.341772558360e-01 2.350697097015e-01 2.359852047439e-01 2.369239224740e-01 2.378885862374e-01 2.388818271902e-01 2.399040128607e-01 2.409488424805e-01 2.420140860126e-01 2.431021219739e-01 2.442142801117e-01 2.453503663941e-01 2.465111341069e-01 2.476915199524e-01 2.488893956620e-01 2.501085791526e-01 2.513500609545e-01 2.526114525049e-01 2.538947034293e-01 2.551964452872e-01 2.565125272476e-01 2.578464466918e-01 2.592004623880e-01 2.605735710914e-01 2.619645773781e-01 2.633710057529e-01 2.647905986574e-01 2.662249360502e-01 2.676791186431e-01 2.691489647746e-01 2.706326064311e-01 2.721307866788e-01 2.736410443502e-01 2.751654619237e-01 2.767047727249e-01 2.782554357983e-01 2.798175649364e-01 2.813918799598e-01 2.829779603650e-01 2.845747807617e-01 2.861813220482e-01 2.877977824091e-01 2.894219040696e-01 2.910587378211e-01 2.927049698561e-01 2.943580418179e-01 2.960186013110e-01 2.976877639974e-01 2.993653118975e-01 3.010525886764e-01 3.027476559202e-01 3.044450569985e-01 3.061484434534e-01 3.078580768117e-01 3.095729903399e-01 3.112946637638e-01 3.130214735213e-01 3.147510669520e-01 3.164852450276e-01 3.182213455328e-01 3.199597161926e-01 3.217014808989e-01 3.234471071181e-01 3.251956213984e-01 3.269464226711e-01 3.286999602777e-01 3.304532880145e-01 3.322079599181e-01 3.339621518955e-01 3.357141318687e-01 3.374678469373e-01 3.392238051125e-01 3.409813586313e-01 3.427383232613e-01 3.444918664996e-01 3.462415460294e-01 3.479882785319e-01 3.497355184790e-01 3.514834003337e-01 3.532307663150e-01 3.549763590414e-01 3.567157483984e-01 3.584497681053e-01 3.601790765797e-01 3.619065085065e-01 3.636327855847e-01 3.653581980394e-01 3.670784682787e-01 3.687910182437e-01 3.704971706620e-01 3.721960307218e-01 3.738925106536e-01 3.755867458887e-01 3.772767035249e-01 3.789601468765e-01 3.806341109872e-01 3.822987697095e-01 3.839575863683e-01 3.856118719675e-01 3.872620442424e-01 3.889059431213e-01 3.905403070958e-01 3.921627957412e-01 3.937767965967e-01 3.953842445034e-01 3.969861448149e-01 3.985823294166e-01 4.001686708028e-01 4.017427558813e-01 4.033060778792e-01 4.048599092713e-01 4.064069294454e-01 4.079477242524e-01 4.094789698185e-01 4.109977180158e-01 4.125033555764e-01 4.139978555578e-01 4.154837745344e-01 4.169629968060e-01 4.184315057592e-01 4.198865505688e-01 4.213288079791e-01 4.227572193710e-01 4.241758191115e-01 4.255860432869e-01 4.269839553788e-01 4.283678836631e-01 4.297380975573e-01 4.310937006624e-01 4.324385652300e-01 4.337716781968e-01 4.350914890469e-01 4.363974976833e-01 4.376880756690e-01 4.389637584971e-01 4.402268641318e-01 4.414771540149e-01 4.427132762080e-01 4.439335181339e-01 4.451377247739e-01 4.463283839529e-01 4.475040592885e-01 4.486663291650e-01 4.498123752988e-01 4.509430213197e-01 4.520576703851e-01 4.531575203232e-01 4.542429900729e-01 4.553120102383e-01 4.563651158574e-01 4.574019018422e-01 4.584221794477e-01 4.594277415250e-01 4.604176982227e-01 4.613899056729e-01 4.623455382588e-01 4.632841695985e-01 4.642064598580e-01 4.651135071084e-01 4.660015859304e-01 4.668733547718e-01 4.677271380723e-01 4.685637070818e-01 4.693830955554e-01 4.701851529657e-01 4.709692410596e-01 4.717367139050e-01 4.724855774509e-01 4.732157004821e-01 4.739293166460e-01 4.746247014204e-01 4.753021968043e-01 4.759619204527e-01 4.766025797806e-01 4.772259960708e-01 4.778309404047e-01 4.784166199484e-01 4.789855520482e-01 4.795351508295e-01 4.800662787575e-01 4.805795598809e-01 4.810732421831e-01 4.815488158276e-01 4.820067134976e-01 4.824450582917e-01 4.828646835345e-01 4.832663776437e-01 4.836493622023e-01 4.840141308214e-01 4.843605742197e-01 4.846873904882e-01 4.849965523340e-01 4.852865043440e-01 4.855587404836e-01 4.858124521785e-01 4.860469395041e-01 4.862632395377e-01 4.864606131692e-01 4.866401637036e-01 4.868016963132e-01 4.869446278555e-01 4.870696256671e-01 4.871751158983e-01 4.872640326056e-01 4.873340086055e-01 4.873868756913e-01 4.874215356568e-01 4.874381857815e-01 4.874381109394e-01 4.874189446922e-01 4.873835874533e-01 4.873308640744e-01 4.872602903811e-01 4.871739510572e-01 4.870700300275e-01 4.869492264733e-01 4.868116798517e-01 4.866579175793e-01 4.864881442595e-01 4.863023600428e-01 4.861005195317e-01 4.858828438713e-01 4.856495625157e-01 4.854015291352e-01 4.851380887268e-01 4.848592419444e-01 4.845662101895e-01 4.842592284152e-01 4.839376646671e-01 4.836021241198e-01 4.832537670782e-01 4.828909608058e-01 4.825153976797e-01 4.821276021013e-01 4.817269193220e-01 4.813143844089e-01 4.808898994025e-01 4.804534999496e-01 4.800061560370e-01 4.795479520814e-01 4.790794996852e-01 4.786012629252e-01 4.781118307937e-01 4.776142027966e-01 4.771071339781e-01 4.765914015196e-01 4.760682404519e-01 4.755365487564e-01 4.749982052656e-01 4.744523139612e-01 4.739003151356e-01 4.733430097939e-01 4.727799117097e-01 4.722118399552e-01 4.716396430835e-01 4.710629070890e-01 4.704833414278e-01 4.699010372125e-01 4.693162345172e-01 4.687291970402e-01 4.681409225870e-01 4.675530852841e-01 4.669648789392e-01 4.663760626032e-01 4.657892954901e-01 4.652044101694e-01 4.646211895080e-01 4.640424137178e-01 4.634663635402e-01 4.628952763984e-01 4.623286711113e-01 4.617672342299e-01 4.612140878005e-01 4.606665383208e-01 4.601274228812e-01 4.595971014802e-01 4.590749993656e-01 4.585637989470e-01 4.580626343146e-01 4.575731341689e-01 4.570964485327e-01 4.566320821839e-01 4.561819929566e-01 4.557470436320e-01 4.553253876587e-01 4.549221107699e-01 4.545344392057e-01 4.541644649666e-01 4.538141113822e-01 4.534814961290e-01 4.531705547511e-01 4.528793978804e-01 4.526097764703e-01 4.523640410769e-01 4.521400352893e-01 4.519415529798e-01 4.517670543431e-01 4.516180968716e-01 4.514967252453e-01 4.514014304476e-01 4.513354238210e-01 4.512976763400e-01 4.512886377242e-01 4.513126011830e-01 4.513652335630e-01 4.514505025713e-01 4.515688443304e-01 4.517198065772e-01 4.519061522931e-01 4.521259477453e-01 4.523815024840e-01 4.526740222241e-01 4.530022516883e-01 4.533695778754e-01 4.537733004430e-01 4.542161337030e-01 4.546995294581e-01 4.552210034856e-01 4.557844082463e-01 4.563875809142e-01 4.570319231780e-01 4.577195996982e-01 4.584480045127e-01 4.592203799861e-01 4.600357023820e-01 4.608940866108e-01 4.617981507667e-01 4.627444445713e-01 4.637363041215e-01 4.647724589780e-01 4.658534753224e-01 4.669816321040e-01 4.681530604623e-01 4.693710559221e-01 4.706354518783e-01 4.719445188357e-01 4.733011669379e-01 4.747023342733e-01 4.761502861568e-01 4.776440501962e-01 4.791821243718e-01 4.807686079363e-01 4.823997932382e-01 4.840767788623e-01 4.857993867800e-01 4.875663160038e-01 4.893790375792e-01 4.912367686535e-01 4.931386667503e-01 4.950852285869e-01 4.970749988721e-01 4.991089447476e-01 5.011859483048e-01 5.033052621230e-01 5.054677789189e-01 5.076712376585e-01 5.099172358112e-01 5.122034193799e-01 5.145293164589e-01 5.168969873867e-01 5.193027027188e-01 5.217474145172e-01 5.242291902303e-01 5.267492252278e-01 5.293067545675e-01 5.318990742065e-01 5.345280963964e-01 5.371908810318e-01 5.398877281063e-01 5.426187129434e-01 5.453818406998e-01 5.481769425935e-01 5.510025955712e-01 5.538584648583e-01 5.567445316723e-01 5.596585939402e-01 5.626007012496e-01 5.655693622467e-01 5.685645165716e-01 5.715852622565e-01 5.746304048806e-01 5.776984715994e-01 5.807897793104e-01 5.839021078545e-01 5.870360802467e-01 5.901899414605e-01 5.933630044735e-01 5.965540972303e-01 5.997621906088e-01 6.029869468037e-01 6.062266689603e-01 6.094816045586e-01 6.127496054872e-01 6.160305829628e-01 6.193230293889e-01 6.226264262871e-01 6.259395180009e-01 6.292606812513e-01 6.325909690541e-01 6.359282954912e-01 6.392704347237e-01 6.426185640816e-01 6.459702051138e-01 6.493258257909e-01 6.526827954924e-01 6.560412222147e-01 6.594010769420e-01 6.627581190876e-01 6.661153771104e-01 6.694695648650e-01 6.728203456428e-01 6.761669682335e-01 6.795074932684e-01 6.828426888843e-01 6.861698500553e-01 6.894897887434e-01 6.927996962913e-01 6.960996754196e-01 6.993896694172e-01 7.026669144451e-01 7.059315416369e-01 7.091824049496e-01 7.124192516254e-01 7.156406628367e-01 7.188444283909e-01 7.220324887973e-01 7.252007510329e-01 7.283514856502e-01 7.314820278634e-01 7.345904278337e-01 7.376789824827e-01 7.407431739899e-01 7.437856350318e-01 7.468028027604e-01 7.497947538816e-01 7.527619880942e-01 7.557012263088e-01 7.586138438521e-01 7.614967212298e-01 7.643507225918e-01 7.671755144070e-01 7.699684867433e-01 7.727304949364e-01 7.754584835612e-01 7.781556411925e-01 7.808167976262e-01 7.834444355971e-01 7.860368873721e-01 7.885914599780e-01 7.911109208329e-01 7.935908003270e-01 7.960338880571e-01 7.984369802378e-01 8.007999217875e-01 8.031237406031e-01 8.054042516793e-01 8.076451645276e-01 8.098417197928e-01 8.119960183304e-01 8.141071547757e-01 8.161722428780e-01 8.181940109996e-01 8.201682609529e-01 8.220982328631e-01 8.239800217093e-01 8.258144098470e-01 8.276020165389e-01 8.293392496333e-01 8.310300406713e-01 8.326686386773e-01 8.342591808064e-01 8.357986420710e-01 8.372860288948e-01 8.387242693125e-01 8.401082499589e-01 8.414417875898e-01 8.427211385723e-01 8.439483413269e-01 8.451220468797e-01 8.462409398710e-01 8.473069546569e-01 8.483163574449e-01 8.492727211256e-01 8.501725039742e-01 8.510170171667e-01 8.518070336506e-01 8.525385758931e-01 8.532163821178e-01 8.538355391715e-01 8.543987560882e-01 8.549056274156e-01 8.553542008372e-01 8.557475285463e-01 8.560809923588e-01 8.563585386172e-01 8.565777893157e-01 8.567389701398e-01 8.568437778337e-01 8.568888654769e-01 8.568780862238e-01 8.568071045227e-01 8.566806020771e-01 8.564956673215e-01 8.562520182122e-01 8.559531746876e-01 8.555931549634e-01 8.551789758653e-01 8.547054242348e-01 8.541760250163e-01 8.535899151569e-01 8.529449727358e-01 8.522471577444e-01 8.514903226011e-01 8.506791700075e-01 8.498121321850e-01 8.488886081534e-01 8.479129365264e-01 8.468794781824e-01 8.457956594224e-01 8.446553817632e-01 8.434629909340e-01 8.422180731312e-01 8.409197592885e-01 8.395728692138e-01 8.381713314375e-01 8.367226083234e-01 8.352219566398e-01 8.336728520276e-01 8.320768974052e-01 8.304295155284e-01 8.287397880065e-01 8.270002472494e-01 8.252174052305e-01 8.233892664630e-01 8.215162216626e-01 8.196037795056e-01 8.176448029149e-01 8.156495366114e-01 8.136112360709e-01 8.115348853421e-01 8.094220561921e-01 8.072697080234e-01 8.050853904986e-01 8.028624971391e-01 8.006095400119e-01 7.983225230625e-01 7.960045918775e-01 7.936589506917e-01 7.912817690333e-01 7.888804351341e-01 7.864505438523e-01 7.839986268800e-01 7.815233679664e-01 7.790247826675e-01 7.765098061991e-01 7.739725346043e-01 7.714212634225e-01 7.688529301083e-01 7.662708516248e-01 7.636787524323e-01 7.610719521594e-01 7.584603984976e-01 7.558386925984e-01 7.532131224337e-01 7.505839590967e-01 7.479504847134e-01 7.453207099179e-01 7.426882960558e-01 7.400627079224e-01 7.374416960341e-01 7.348270736159e-01 7.322233943717e-01 7.296278558705e-01 7.270491857949e-01 7.244824242273e-01 7.219336949301e-01 7.194034830447e-01 7.168931864064e-01 7.144090130253e-01 7.119454619243e-01 7.095114179274e-01 7.071060181328e-01 7.047309347176e-01 7.023900711341e-01 7.000810529836e-01 6.978124057831e-01 6.955800453189e-01 6.933896740572e-01 6.912416501581e-01 6.891371524122e-01 6.870825797739e-01 6.850720344852e-01 6.831156107646e-01 6.812088952041e-01 6.793557662776e-01 6.775615276068e-01 6.758201469908e-01 6.741424225882e-01 6.725212805429e-01 6.709648081059e-01 6.694713113297e-01 6.680416912100e-01 6.666809284695e-01 6.653844009938e-01 6.641609214177e-01 6.630039367674e-01 6.619207180951e-01 6.609096252495e-01 6.599688085864e-01 6.591066396346e-01 6.583139600189e-01 6.576005655190e-01 6.569606709307e-01 6.563967641888e-01 6.559126112972e-01 6.555006217248e-01 6.551701326155e-01 6.549124152646e-01 6.547343455526e-01 6.546324227250e-01 6.546040460054e-01 6.546560667000e-01 6.547786053752e-01 6.549805449921e-01 6.552532357290e-01 6.556003394490e-01 6.560204001215e-01 6.565079829903e-01 6.570708996312e-01 6.576957057751e-01 6.583927588464e-01 6.591531219065e-01 6.599765359361e-01 6.608662702132e-01 6.618102672778e-01 6.628188783047e-01 6.638796434088e-01 6.649974308016e-01 6.661681630092e-01 6.673854680413e-01 6.686560664151e-01 6.699653716877e-01 6.713238764926e-01 6.727187022913e-01 6.741517114501e-01 6.756240025664e-01 6.771219110571e-01 6.786570634237e-01 6.802129764827e-01 6.817959310052e-01 6.834010520892e-01 6.850206870879e-01 6.866609388803e-01 6.883069994797e-01 6.899687444415e-01 6.916320458929e-01 6.932997928097e-01 6.949696050752e-01 6.966312986943e-01 6.982932856243e-01 6.999392910806e-01 7.015785924860e-01 7.032004007525e-01 7.048015796344e-01 7.063848898386e-01 7.079385587801e-01 7.094704237890e-01 7.109653484587e-01 7.124304520165e-01 7.138578076882e-01 7.152431979497e-01 7.165905265715e-01 7.178862347628e-01 7.191392626671e-01 7.203374760082e-01 7.214831202751e-01 7.225744234775e-01 7.236018774554e-01 7.245744788678e-01 7.254767746654e-01 7.263187872212e-01 7.270888929972e-01 7.277881690394e-01 7.284195650352e-01 7.289690168317e-01 7.294503064677e-01 7.298478367099e-01 7.301679392291e-01 7.304083739094e-01 7.305625081611e-01 7.306392798479e-01 7.306249791156e-01 7.305310765803e-01 7.303471930389e-01 7.300770551480e-01 7.297233718492e-01 7.292761592658e-01 7.287479115329e-01 7.281265576653e-01 7.274218558147e-01 7.266305138479e-01 7.257499620931e-01 7.247902361250e-01 7.237408444604e-01 7.226145133679e-01 7.214043931850e-01 7.201151808809e-01 7.187520887676e-01 7.173103904405e-01 7.158007289334e-01 7.142191138371e-01 7.125738860962e-01 7.108654980663e-01 7.090977488438e-01 7.072770860129e-01 7.054030780093e-01 7.034873849204e-01 7.015279507686e-01 6.995345629909e-01 6.975110407439e-01 6.954620855609e-01 6.933974180697e-01 6.913182356968e-01 6.892378956456e-01 6.871561379639e-01 6.850869742675e-01 6.830340474708e-01 6.810055695638e-01 6.790141959437e-01 6.770609618356e-01 6.751615782006e-01 6.733196263249e-01 6.715480168844e-01 6.698564919962e-01 6.682490790918e-01 6.667429397914e-01 6.653407573273e-01 6.640577762460e-01 6.629000794203e-01 6.618781156602e-01 6.610038294503e-01 6.602825977930e-01 6.597283703504e-01 6.593466310773e-01 6.591489105188e-01 6.591410038931e-01 6.593326050331e-01 6.597325136013e-01 6.603446960063e-01 6.611807699892e-01 6.622410080572e-01 6.635361128725e-01 6.650679111332e-01 6.668410847667e-01 6.688612493236e-01 6.711262769103e-01 6.736457711949e-01 6.764117415205e-01 6.794320938379e-01 6.827033022239e-01 6.862220783194e-01 6.899931286760e-01 6.940027317163e-01 6.982595143408e-01 7.027498094133e-01 7.074710877433e-01 7.124217702351e-01 7.175863667397e-01 7.229683115825e-01 7.285503436802e-01 7.343300040999e-01 7.402969825566e-01 7.464387712922e-01 7.527525257319e-01 7.592179487227e-01 7.658347433824e-01 7.725839763921e-01 7.794583940624e-01 7.864470400034e-01 7.935320103493e-01 8.007105142493e-01 8.079617989999e-01 8.152804884662e-01 8.226507690602e-01 8.300581646639e-01 8.374974729931e-01 8.449478652255e-01 8.524042651265e-01 8.598498344185e-01 8.672739791105e-01 8.746672122195e-01 8.820109140435e-01 8.893019952539e-01 8.965217505395e-01 9.036634752911e-01 9.107146274120e-01 9.176637713897e-01 9.245029077166e-01 9.312182498357e-01 9.378035491677e-01 9.442454126684e-01 9.505384867769e-01 9.566721077348e-01 9.626367010619e-01 9.684266489975e-01 9.740308758565e-01 9.794466492343e-01 9.846618805613e-01 9.896745866972e-01 9.944764132179e-01 9.990609471775e-01 1.003427070787e+00 1.007564975199e+00 1.011475533356e+00 1.015150974242e+00 1.018590543493e+00 1.021793767902e+00 1.024752513138e+00 1.027472867519e+00 1.029947609176e+00 1.032180763373e+00 1.034170699662e+00 1.035917222448e+00 1.037426224769e+00 1.038693731725e+00 1.039728814195e+00 1.040528620069e+00 1.041102243171e+00 1.041452065342e+00 1.041580855832e+00 1.041500541889e+00 1.041209133077e+00 1.040722009785e+00 1.040040042802e+00 1.039175257982e+00 1.038135925265e+00 1.036926186751e+00 1.035565792029e+00 1.034053537811e+00 1.032408511165e+00 1.030638253876e+00 1.028751537360e+00 1.026768614867e+00 1.024690125242e+00 1.022539458660e+00 1.020320357283e+00 1.018050753880e+00 1.015743009070e+00 1.013405193176e+00 1.011060121200e+00 1.008708526574e+00 1.006373172972e+00 1.004061547823e+00 1.001786110691e+00 9.995634308689e-01 9.973955212102e-01 9.953062496078e-01 9.932948551366e-01 9.913781643671e-01 9.895643884056e-01 9.878575516943e-01 9.862754318980e-01 9.848127581744e-01 9.834879261655e-01 9.822971441929e-01 9.812475369681e-01 9.803475066906e-01 9.795893420643e-01 9.789870986170e-01 9.785281274848e-01 9.782209830667e-01 9.780620659431e-01 9.780430045137e-01 9.781716082889e-01 9.784280214847e-01 9.788204428743e-01 9.793337020786e-01 9.799615098363e-01 9.807004928743e-01 9.815317424893e-01 9.824571816566e-01 9.834551778429e-01 9.845206784043e-01 9.856394827055e-01 9.867976853989e-01 9.879859161020e-01 9.891837851501e-01 9.903862389431e-01 9.915695957152e-01 9.927243415626e-01 9.938348681481e-01 9.948821860355e-01 9.958583658736e-01 9.967372593804e-01 9.975137403006e-01 9.981638418814e-01 9.986768324498e-01 9.990367999560e-01 9.992226237525e-01 9.992317881710e-01 9.990354284601e-01 9.986294952608e-01 9.979975719233e-01 9.971238634951e-01 9.960048950667e-01 9.946176348868e-01 9.929647086546e-01 9.910296311510e-01 9.888069347936e-01 9.862951828938e-01 9.834826603568e-01 9.803792597771e-01 9.769713915375e-01 9.732746043492e-01 9.692868291044e-01 9.650159072159e-01 9.604799682267e-01 9.556802778540e-01 9.506488725979e-01 9.453935457446e-01 9.399450115565e-01 9.343307978525e-01 9.285755216896e-01 9.227249719816e-01 9.168029983615e-01 9.108639602930e-01 9.049433002250e-01 8.990898649779e-01 8.933577780032e-01 8.877897541301e-01 8.824501410626e-01 8.773802262638e-01 8.726439136096e-01 8.682881001701e-01 8.643640260985e-01 8.609263096791e-01 8.580088922329e-01 8.556644781221e-01 8.539169517709e-01 8.528010986594e-01 8.523404660805e-01 8.525388105947e-01 8.534172703027e-01 8.549587817777e-01 8.571658755475e-01 8.600128485165e-01 8.634768559081e-01 8.675287858554e-01 8.721225830811e-01 8.772279496974e-01 8.827835720351e-01 8.887521210441e-01 8.950761867901e-01 9.017011629314e-01 9.085852441289e-01 9.156641140764e-01 9.229060152917e-01 9.302553787553e-01 9.376778052719e-01 9.451388277311e-01 9.526014066144e-01 9.600518353398e-01 9.674563469722e-01 9.748118260673e-01 9.821000840179e-01 9.893150937909e-01 9.964610859678e-01 1.003525070795e+00 1.010522408594e+00 1.017444519720e+00 1.024297755419e+00 1.031085184667e+00 1.037798003815e+00 1.044441593773e+00 1.050996234904e+00 1.057458268726e+00 1.063803660773e+00 1.070007204693e+00 1.076045466676e+00 1.081874614286e+00 1.087463071208e+00 1.092759637532e+00 1.097722413913e+00 1.102300273220e+00 1.106444123126e+00 1.110109202470e+00 1.113243798272e+00 1.115819680225e+00 1.117791126173e+00 1.119143076845e+00 1.119860026113e+00 1.119933598999e+00 1.119386425898e+00 1.118231872312e+00 1.116519673596e+00 1.114301155763e+00 1.111646262546e+00 1.108645679434e+00 1.105388481301e+00 1.101994057080e+00 1.098569217442e+00 1.095243826959e+00 1.092138454742e+00 1.089371113584e+00 1.087062192041e+00 1.085301879882e+00 1.084186550316e+00 1.083772297893e+00 1.084103634575e+00 1.085198172821e+00 1.087038282625e+00 1.089595775082e+00 1.092796906026e+00 1.096566299319e+00 1.100793547233e+00 1.105361483075e+00 1.110147697415e+00 1.115011190065e+00 1.119835627763e+00 1.124489099946e+00 1.128868368384e+00 1.132880688710e+00 1.136447910189e+00 1.139529291817e+00 1.142086395909e+00 1.144125847380e+00 1.145660176492e+00 1.146730259719e+00 1.147392882111e+00 1.147709705870e+00 1.147763371325e+00 1.147616987818e+00 1.147349561279e+00 1.147011614517e+00 1.146641412142e+00 1.146263461987e+00 1.145858858550e+00 1.145405376356e+00 1.144831914337e+00 1.144059305088e+00 1.142984519822e+00 1.141485214053e+00 1.139449219245e+00 1.136744756530e+00 1.133280862374e+00 1.128965115015e+00 1.123749464573e+00 1.117629300808e+00 1.110630479043e+00 1.102859044652e+00 1.094445495707e+00 1.085600607299e+00 1.076573022853e+00 1.067649854213e+00 1.059170459679e+00 1.051458166105e+00 1.044865932819e+00 1.039694646772e+00 1.036211734693e+00 1.034620005018e+00 1.035019222221e+00 1.037444428872e+00 1.041805444827e+00 1.047941566701e+00 1.055605748324e+00 1.064488048951e+00 1.074254943442e+00 1.084542938188e+00 1.095016859826e+00 1.105355388492e+00 1.115293832071e+00 1.124619616736e+00 1.133177068128e+00 1.140884382849e+00 1.147693994463e+00 1.153628911009e+00 1.158721577150e+00 1.163036312147e+00 1.166638675613e+00 1.169568007292e+00 1.171862131550e+00 1.171851383072e+00 1.169422880886e+00 1.166250441240e+00 1.164140235346e+00 1.164108438488e+00 1.165837701220e+00 1.167811778029e+00 1.168096477591e+00 1.165319272031e+00 1.159325525490e+00 1.151268066713e+00 1.143063024688e+00 1.136445899835e+00 1.132106980387e+00 1.129394739947e+00 1.126709446462e+00 1.122401616437e+00 1.115692399349e+00 1.107135292673e+00 1.098389707260e+00 1.091451288123e+00 1.087647776540e+00 1.086939566594e+00 1.087952861119e+00 1.088718218598e+00 1.087658725498e+00 1.084363924577e+00 1.079766179077e+00 1.075614642066e+00 1.073527693115e+00 1.074117960571e+00 1.076639689601e+00 1.079362873705e+00 1.080516859216e+00 1.079220944536e+00 1.075961690565e+00 1.072413304787e+00 1.070653125922e+00 1.072113673513e+00 1.076860179978e+00 1.083591748806e+00 1.090325658130e+00 1.095413209762e+00 1.098338067252e+00 1.099887880643e+00 1.101658996970e+00 1.105149177154e+00 1.110856080133e+00 1.117886344125e+00 1.124321526314e+00 1.128110813193e+00 1.127986524608e+00 1.124023797892e+00 1.117572597523e+00 1.110567844496e+00 1.104576756298e+00 1.100039080620e+00 1.096079293851e+00 1.091021914782e+00 1.083350388118e+00 1.072554017359e+00 1.059475680899e+00 1.046033758438e+00 1.034376456738e+00 1.025856587254e+00 1.020423422315e+00 1.016738110353e+00 1.012948467337e+00 1.007716227296e+00 1.000943875887e+00 9.938161007054e-01 9.881640749077e-01 9.854746452137e-01 9.859880844119e-01 9.884335985975e-01 9.905925104704e-01 9.902992431494e-01 9.863627456840e-01 9.790354999967e-01 9.697989432036e-01 9.605742117746e-01 9.527816192879e-01 9.467168008714e-01 9.415473095638e-01 9.359968990094e-01 9.293079393034e-01 9.218979236287e-01 9.153929697146e-01 9.119692928368e-01 9.132424926840e-01 9.192821557292e-01 9.284088596125e-01 9.378403568173e-01 9.448096804739e-01 9.476108239701e-01 9.461216231350e-01 9.411779718097e-01 9.110439085547e-01 8.642468418874e-01 7.979074943210e-01 7.561476821792e-01 7.706530347153e-01 8.291661040984e-01 8.884789467689e-01 9.116308868135e-01 8.864154676277e-01 8.290369545589e-01 7.799197264770e-01 7.815217915098e-01 8.387143342409e-01 9.129549802949e-01 9.589309535562e-01 9.509810551435e-01 8.903619413582e-01 8.062286679160e-01 7.495376496957e-01 7.621849698646e-01 8.337100991887e-01 9.140428509223e-01 9.592381762666e-01 9.506252519310e-01 8.957821667202e-01 8.247010801367e-01 7.779255584089e-01 7.795837548679e-01 8.151440228929e-01 8.477515918776e-01 8.496209912060e-01 8.167613861482e-01 7.700575208361e-01 7.451377422506e-01 7.656236756020e-01 8.184971402481e-01 8.663407290331e-01 8.766349032511e-01 8.374016245730e-01 7.620452398800e-01 6.890886988875e-01 6.669277350392e-01 7.109429951074e-01 7.843953730281e-01 8.383599084750e-01 8.440986610684e-01 7.997951618992e-01 7.295687312573e-01 6.765105451077e-01 6.763807088469e-01 7.216252477229e-01 7.703464125456e-01 7.860152256783e-01 7.578523723012e-01 7.048790026980e-01 6.709208376893e-01 6.959848418575e-01 7.732533025280e-01 8.568933088377e-01 9.038924307142e-01 8.943595435077e-01 8.356557098680e-01 7.624172675667e-01 7.263374254687e-01 7.585867230807e-01 8.359653650454e-01 9.084381043731e-01 9.399954196062e-01 9.215704680973e-01 8.703570460566e-01 8.225270696418e-01 8.126849924401e-01 8.449615046127e-01 8.902458486916e-01 9.147012215202e-01 9.029636644239e-01 8.649105297173e-01 8.310937300923e-01 8.336973053974e-01 8.781275781782e-01 9.372549853382e-01 9.760263302646e-01 9.738971634679e-01 9.328272934794e-01 8.763030496864e-01 8.388070769742e-01 8.424731453881e-01 8.772848210101e-01 9.118131310136e-01 9.197058083472e-01 8.945858972630e-01 8.517661886524e-01 8.194991421859e-01 8.188074618155e-01 8.441416108098e-01 8.685751898245e-01 8.669333459570e-01 8.327113512714e-01 7.836741844589e-01 7.558539709126e-01
 4.571004330754e-01 4.557799602620e-01 4.545329965075e-01 4.534103237007e-01 4.523521411540e-01 4.512426634979e-01 4.500074055977e-01 4.486640607046e-01 4.473064712003e-01 4.460375177784e-01 4.448902896961e-01 4.437978001767e-01 4.426401997170e-01 4.413485670609e-01 4.399562534640e-01 4.385680536871e-01 4.372752879086e-01 4.360962438571e-01 4.349654624612e-01 4.337747795630e-01 4.324493985988e-01 4.310128719093e-01 4.295779648687e-01 4.282546242553e-01 4.270584439655e-01 4.258998395802e-01 4.246583168629e-01 4.232745386539e-01 4.217894450473e-01 4.203167689391e-01 4.189580699890e-01 4.177281443064e-01 4.165389764310e-01 4.152638476676e-01 4.138265914500e-01 4.122660786793e-01 4.107153942321e-01 4.093086303536e-01 4.080676030743e-01 4.068697059571e-01 4.055395243877e-01 4.039974752622e-01 4.023331224972e-01 4.007322547213e-01 3.993227297840e-01 3.980730474852e-01 3.968207517810e-01 3.954008842867e-01 3.937783268523e-01 3.920673236604e-01 3.904466548429e-01 3.890228495529e-01 3.877466414570e-01 3.864518112569e-01 3.849779694609e-01 3.832966895661e-01 3.815444722750e-01 3.799189409413e-01 3.785201096550e-01 3.772578502799e-01 3.759287518506e-01 3.743841075389e-01 3.726596370550e-01 3.709357937258e-01 3.693855607499e-01 3.680311098835e-01 3.667399093211e-01 3.653463237940e-01 3.637819024018e-01 3.621142681620e-01 3.604721293724e-01 3.589464589288e-01 3.575425476888e-01 3.561950361313e-01 3.548092441557e-01 3.533100528367e-01 3.516841885101e-01 3.500029284264e-01 3.483896859907e-01 3.469376224727e-01 3.456235803000e-01 3.442997343377e-01 3.427981306900e-01 3.410787778270e-01 3.392882842496e-01 3.376477892080e-01 3.362646981086e-01 3.350286052395e-01 3.336954560035e-01 3.320933974613e-01 3.302763475554e-01 3.284859542796e-01 3.269433638593e-01 3.256645697716e-01 3.244450693997e-01 3.230370094895e-01 3.213547125780e-01 3.195381364465e-01 3.178390185729e-01 3.164054613249e-01 3.151695821012e-01 3.139062083345e-01 3.124246135454e-01 3.107211566918e-01 3.089698260177e-01 3.073792522895e-01 3.060200302060e-01 3.047795680638e-01 3.034640390432e-01 3.019590215080e-01 3.003144133005e-01 2.986872901382e-01 2.972093171192e-01 2.958919123722e-01 2.946339782488e-01 2.933092642644e-01 2.918635503361e-01 2.903385352383e-01 2.888318732828e-01 2.874190428063e-01 2.861131608012e-01 2.848596087389e-01 2.835772830325e-01 2.822165344814e-01 2.807875906615e-01 2.793557773428e-01 2.779898982421e-01 2.767174161526e-01 2.755060618495e-01 2.742851741851e-01 2.730030202811e-01 2.716627254788e-01 2.703184819223e-01 2.690316801319e-01 2.678279207578e-01 2.666820220604e-01 2.655360199999e-01 2.643465805223e-01 2.631181329602e-01 2.618904470532e-01 2.607078795266e-01 2.595920195154e-01 2.585265563855e-01 2.574728491313e-01 2.563997251750e-01 2.553041474221e-01 2.542060139864e-01 2.531355553963e-01 2.521182884032e-01 2.511512361905e-01 2.502082981783e-01 2.492615042849e-01 2.483009519219e-01 2.473401456795e-01 2.464049464598e-01 2.455148052614e-01 2.446696267403e-01 2.438509013153e-01 2.430429643739e-01 2.422427256150e-01 2.414519129882e-01 2.406806114659e-01 2.399391633470e-01 2.392313482106e-01 2.385572114694e-01 2.379126179721e-01 2.372874339631e-01 2.366723969196e-01 2.360687356865e-01 2.354875523598e-01 2.349393169469e-01 2.344297066840e-01 2.339548291082e-01 2.335020809214e-01 2.330619198803e-01 2.326359836440e-01 2.322359924276e-01 2.318699248725e-01 2.315403178819e-01 2.312418739518e-01 2.309657551567e-01 2.307094145716e-01 2.304780834295e-01 2.302794196742e-01 2.301128102194e-01 2.299760278784e-01 2.298645748186e-01 2.297761621830e-01 2.297167606565e-01 2.296945027914e-01 2.297087154172e-01 2.297514457474e-01 2.298166760755e-01 2.299037604233e-01 2.300184657235e-01 2.301717540168e-01 2.303658175437e-01 2.305925619303e-01 2.308423105111e-01 2.311121463983e-01 2.314068088229e-01 2.317370204686e-01 2.321089971136e-01 2.325141607688e-01 2.329398369132e-01 2.333840855796e-01 2.338529416051e-01 2.343570040898e-01 2.348985118222e-01 2.354699102103e-01 2.360569340079e-01 2.366585593095e-01 2.372853616828e-01 2.379464165626e-01 2.386423332477e-01 2.393631543125e-01 2.400985591466e-01 2.408496053256e-01 2.416275591171e-01 2.424389022926e-01 2.432809474658e-01 2.441452129759e-01 2.450270940244e-01 2.459279948466e-01 2.468568295282e-01 2.478168841299e-01 2.488011590633e-01 2.498048631501e-01 2.508279819256e-01 2.518718434976e-01 2.529409483171e-01 2.540347079828e-01 2.551483817681e-01 2.562778196588e-01 2.574258545953e-01 2.585946834898e-01 2.597830058874e-01 2.609926537960e-01 2.622185970799e-01 2.634585959901e-01 2.647152143036e-01 2.659910919668e-01 2.672839841045e-01 2.685947664491e-01 2.699200176433e-01 2.712566863104e-01 2.726069723250e-01 2.739745611626e-01 2.753583621020e-01 2.767555754209e-01 2.781662486563e-01 2.795859555825e-01 2.810178020812e-01 2.824661086340e-01 2.839276660683e-01 2.854002306047e-01 2.868834402980e-01 2.883766829031e-01 2.898801538784e-01 2.913972529791e-01 2.929221802455e-01 2.944556616022e-01 2.959985301293e-01 2.975517188658e-01 2.991116831722e-01 3.006799759824e-01 3.022543174876e-01 3.038352571399e-01 3.054261996935e-01 3.070238652676e-01 3.086257915649e-01 3.102333945706e-01 3.118468329444e-01 3.134672352300e-01 3.150943132987e-01 3.167270099186e-01 3.183611738090e-01 3.199983364591e-01 3.216393553572e-01 3.232841608991e-01 3.249340187969e-01 3.265867524491e-01 3.282413390400e-01 3.298972076845e-01 3.315543612743e-01 3.332111673248e-01 3.348695116280e-01 3.365301710687e-01 3.381916228398e-01 3.398545100394e-01 3.415177840399e-01 3.431798240848e-01 3.448407109846e-01 3.465004265265e-01 3.481572092340e-01 3.498128656989e-01 3.514691210432e-01 3.531258788050e-01 3.547798977072e-01 3.564305297358e-01 3.580749947537e-01 3.597152876100e-01 3.613544779148e-01 3.629927018873e-01 3.646297057863e-01 3.662637968707e-01 3.678900773242e-01 3.695098620776e-01 3.711239976985e-01 3.727341412369e-01 3.743422065728e-01 3.759484369281e-01 3.775482328281e-01 3.791399331527e-01 3.807230630287e-01 3.822982316600e-01 3.838693970703e-01 3.854383430954e-01 3.870012974769e-01 3.885567611547e-01 3.901021598721e-01 3.916362231484e-01 3.931631352224e-01 3.946854074162e-01 3.962028982656e-01 3.977122901698e-01 3.992123105458e-01 4.006993986052e-01 4.021760206878e-01 4.036458293343e-01 4.051088117104e-01 4.065658039420e-01 4.080120401392e-01 4.094453760116e-01 4.108660483207e-01 4.122772279226e-01 4.136807419870e-01 4.150768005703e-01 4.164635345918e-01 4.178360979908e-01 4.191953932313e-01 4.205425649111e-01 4.218805511178e-01 4.232110686810e-01 4.245301776996e-01 4.258353547435e-01 4.271263585287e-01 4.284034185173e-01 4.296705901957e-01 4.309276872488e-01 4.321717653820e-01 4.334028794181e-01 4.346184127155e-01 4.358189941646e-01 4.370083014146e-01 4.381856597893e-01 4.393489433807e-01 4.404983932884e-01 4.416310283731e-01 4.427491057420e-01 4.438536337041e-01 4.449445723143e-01 4.460207072895e-01 4.470816966880e-01 4.481263690389e-01 4.491559568639e-01 4.501713146306e-01 4.511716249835e-01 4.521560413636e-01 4.531248997208e-01 4.540773115470e-01 4.550141009634e-01 4.559373138188e-01 4.568430421328e-01 4.577323622235e-01 4.586062483998e-01 4.594626833736e-01 4.603047439242e-01 4.611302159558e-01 4.619377200124e-01 4.627297040202e-01 4.635036234080e-01 4.642611377723e-01 4.650028469624e-01 4.657266369845e-01 4.664334419288e-01 4.671221769704e-01 4.677940299225e-01 4.684489702253e-01 4.690860045337e-01 4.697057843311e-01 4.703073879905e-01 4.708918462061e-01 4.714576228319e-01 4.720071297369e-01 4.725382654243e-01 4.730511795275e-01 4.735473194432e-01 4.740244047139e-01 4.744843425031e-01 4.749264255361e-01 4.753499257455e-01 4.757553708852e-01 4.761429686587e-01 4.765127501218e-01 4.768640460275e-01 4.771980569770e-01 4.775126551878e-01 4.778104879019e-01 4.780893098188e-01 4.783504149714e-01 4.785937588868e-01 4.788188476525e-01 4.790268164495e-01 4.792161991125e-01 4.793870707107e-01 4.795412050754e-01 4.796768912156e-01 4.797952290521e-01 4.798960850549e-01 4.799787657229e-01 4.800438119674e-01 4.800912342443e-01 4.801214488939e-01 4.801346791900e-01 4.801305776508e-01 4.801089031674e-01 4.800693795363e-01 4.800140610185e-01 4.799409313328e-01 4.798522403419e-01 4.797465923365e-01 4.796238440774e-01 4.794859122439e-01 4.793304466242e-01 4.791592184707e-01 4.789732843109e-01 4.787705053148e-01 4.785529999193e-01 4.783197236722e-01 4.780716915618e-01 4.778080388152e-01 4.775298075407e-01 4.772374609650e-01 4.769312529387e-01 4.766100484557e-01 4.762750514503e-01 4.759263572070e-01 4.755648916240e-01 4.751903131118e-01 4.748028622867e-01 4.744031154739e-01 4.739908162607e-01 4.735666171896e-01 4.731308822382e-01 4.726839781856e-01 4.722264886815e-01 4.717577164978e-01 4.712788572635e-01 4.707902535394e-01 4.702919924219e-01 4.697849692707e-01 4.692681260284e-01 4.687439411191e-01 4.682106741236e-01 4.676708309111e-01 4.671237862286e-01 4.665683707596e-01 4.660089328158e-01 4.654423004948e-01 4.648706595841e-01 4.642943339069e-01 4.637128893850e-01 4.631278658925e-01 4.625405693611e-01 4.619491881998e-01 4.613558318909e-01 4.607603781949e-01 4.601644052207e-01 4.595676625639e-01 4.589697486099e-01 4.583736340345e-01 4.577788178301e-01 4.571843190206e-01 4.565935928350e-01 4.560043681722e-01 4.554199169885e-01 4.548397650193e-01 4.542635022447e-01 4.536935974033e-01 4.531296810746e-01 4.525726249970e-01 4.520237539301e-01 4.514818136464e-01 4.509504006106e-01 4.504283884307e-01 4.499155112065e-01 4.494153693143e-01 4.489264161665e-01 4.484509014569e-01 4.479883735571e-01 4.475392703256e-01 4.471069474693e-01 4.466899983542e-01 4.462888731201e-01 4.459063788901e-01 4.455403620862e-01 4.451942344526e-01 4.448683769615e-01 4.445614952100e-01 4.442774876767e-01 4.440144795753e-01 4.437753264141e-01 4.435595423767e-01 4.433671487264e-01 4.432020775866e-01 4.430617692910e-01 4.429485856399e-01 4.428639585661e-01 4.428061794165e-01 4.427793577902e-01 4.427822269985e-01 4.428141789751e-01 4.428797500078e-01 4.429760385962e-01 4.431060929221e-01 4.432698867797e-01 4.434667309626e-01 4.437011527855e-01 4.439690170503e-01 4.442744033816e-01 4.446172489646e-01 4.449961417441e-01 4.454153137893e-01 4.458722826585e-01 4.463685377800e-01 4.469056582504e-01 4.474819431688e-01 4.481011967624e-01 4.487608818107e-01 4.494623770108e-01 4.502070979660e-01 4.509930133837e-01 4.518247409710e-01 4.526988072858e-01 4.536170249278e-01 4.545799836181e-01 4.555863986684e-01 4.566388972040e-01 4.577359015966e-01 4.588774667777e-01 4.600664260362e-01 4.612987954930e-01 4.625787860998e-01 4.639038646350e-01 4.652750681821e-01 4.666923633378e-01 4.681547898444e-01 4.696634430401e-01 4.712177785820e-01 4.728178372488e-01 4.744642922791e-01 4.761555980382e-01 4.778922043111e-01 4.796741709930e-01 4.815008773921e-01 4.833726017894e-01 4.852883385175e-01 4.872478736811e-01 4.892511851140e-01 4.912983180904e-01 4.933879774165e-01 4.955199142469e-01 4.976944015838e-01 4.999109476854e-01 5.021673165208e-01 5.044656457010e-01 5.068038347871e-01 5.091810296288e-01 5.115982822813e-01 5.140533636699e-01 5.165462602687e-01 5.190760276643e-01 5.216433518668e-01 5.242456664589e-01 5.268828786258e-01 5.295556096236e-01 5.322617769594e-01 5.350009270770e-01 5.377725555097e-01 5.405752836688e-01 5.434092698155e-01 5.462735743443e-01 5.491662750853e-01 5.520882281583e-01 5.550371513183e-01 5.580128382540e-01 5.610150671942e-01 5.640420758526e-01 5.670936295915e-01 5.701682398935e-01 5.732656589463e-01 5.763843246644e-01 5.795236268680e-01 5.826838149784e-01 5.858616128718e-01 5.890588610861e-01 5.922727851361e-01 5.955028521053e-01 5.987481191551e-01 6.020083937166e-01 6.052821424305e-01 6.085676855850e-01 6.118662938064e-01 6.151748411091e-01 6.184930648213e-01 6.218211274750e-01 6.251556914924e-01 6.284981234974e-01 6.318466327246e-01 6.351999597905e-01 6.385584354291e-01 6.419189496784e-01 6.452830278088e-01 6.486478398517e-01 6.520129160428e-01 6.553789328705e-01 6.587419303445e-01 6.621036323327e-01 6.654616577201e-01 6.688157858228e-01 6.721651026775e-01 6.755077388414e-01 6.788444252365e-01 6.821726866775e-01 6.854919478658e-01 6.888022217383e-01 6.921008591435e-01 6.953893974507e-01 6.986645822518e-01 7.019267919384e-01 7.051753696712e-01 7.084082702257e-01 7.116260902174e-01 7.148253690488e-01 7.180088528128e-01 7.211726586822e-01 7.243170060426e-01 7.274421789479e-01 7.305447247657e-01 7.336263089446e-01 7.366841930480e-01 7.397187609574e-01 7.427294317502e-01 7.457140693277e-01 7.486730527200e-01 7.516036844133e-01 7.545082760954e-01 7.573828954679e-01 7.602286096634e-01 7.630445319396e-01 7.658283316187e-01 7.685820266346e-01 7.713016333043e-01 7.739886610285e-01 7.766417420655e-01 7.792593795774e-01 7.818427177632e-01 7.843883607237e-01 7.868983683884e-01 7.893697861056e-01 7.918029688755e-01 7.941973292950e-01 7.965513059302e-01 7.988666122183e-01 8.011382988972e-01 8.033695253834e-01 8.055581812144e-01 8.077036901058e-01 8.098063290704e-01 8.118628004746e-01 8.138770162041e-01 8.158438009674e-01 8.177649411323e-01 8.196397122592e-01 8.214665403998e-01 8.232473609434e-01 8.249778850655e-01 8.266613146651e-01 8.282945130065e-01 8.298783993250e-01 8.314125911839e-01 8.328941544849e-01 8.343268428433e-01 8.357066936339e-01 8.370347362020e-01 8.383105956363e-01 8.395329322534e-01 8.407037145873e-01 8.418181299274e-01 8.428816076343e-01 8.438891011697e-01 8.448426166362e-01 8.457413497230e-01 8.465832662048e-01 8.473725665157e-01 8.481032538052e-01 8.487803054060e-01 8.494000398795e-01 8.499634987756e-01 8.504715952867e-01 8.509213498498e-01 8.513161159393e-01 8.516523883157e-01 8.519314891923e-01 8.521546376964e-01 8.523184342206e-01 8.524272681502e-01 8.524761644491e-01 8.524697962247e-01 8.524049202703e-01 8.522833689619e-01 8.521050671850e-01 8.518668265019e-01 8.515752640649e-01 8.512231505268e-01 8.508162092308e-01 8.503525965166e-01 8.498302872600e-01 8.492544096102e-01 8.486193438441e-01 8.479309534445e-01 8.471852600978e-01 8.463843844854e-01 8.455297124747e-01 8.446175957426e-01 8.436545219461e-01 8.426341406838e-01 8.415614399198e-01 8.404364976017e-01 8.392577213023e-01 8.380283876150e-01 8.367442362378e-01 8.354124438209e-01 8.340276021267e-01 8.325938264999e-01 8.311111340491e-01 8.295774613943e-01 8.279990861325e-01 8.263697727670e-01 8.246971904745e-01 8.229772596305e-01 8.212120442845e-01 8.194040146319e-01 8.175502160937e-01 8.156568149455e-01 8.137193240892e-01 8.117433054390e-01 8.097269158875e-01 8.076704475643e-01 8.055795922802e-01 8.034483536464e-01 8.012850539872e-01 7.990850309588e-01 7.968528213800e-01 7.945895934993e-01 7.922930172929e-01 7.899703907549e-01 7.876166689409e-01 7.852375630631e-01 7.828327257235e-01 7.804027420925e-01 7.779522635303e-01 7.754769609905e-01 7.729852867440e-01 7.704718148381e-01 7.679436827423e-01 7.654002741264e-01 7.628404072623e-01 7.602718868170e-01 7.576901279810e-01 7.551013155237e-01 7.525045891306e-01 7.499010700905e-01 7.472968620939e-01 7.446859064030e-01 7.420788538451e-01 7.394710278404e-01 7.368667459725e-01 7.342688647079e-01 7.316750718013e-01 7.290946673988e-01 7.265209372014e-01 7.239623128333e-01 7.214171857654e-01 7.188878174795e-01 7.163801390640e-01 7.138878051350e-01 7.114227066415e-01 7.089780638405e-01 7.065615809570e-01 7.041738962919e-01 7.018136694112e-01 6.994889227102e-01 6.971946667462e-01 6.949401809724e-01 6.927217439933e-01 6.905421415888e-01 6.884070112692e-01 6.863120374579e-01 6.842670040179e-01 6.822652157971e-01 6.803147214393e-01 6.784150130453e-01 6.765656411965e-01 6.747748778917e-01 6.730351642477e-01 6.713563908475e-01 6.697358857745e-01 6.681755650141e-01 6.666794499956e-01 6.652424801644e-01 6.638755349808e-01 6.625711252839e-01 6.613363116439e-01 6.601681623536e-01 6.590685813130e-01 6.580432546782e-01 6.570842631542e-01 6.562016822570e-01 6.553876098389e-01 6.546492570754e-01 6.539857579252e-01 6.533931843348e-01 6.528796062221e-01 6.524361608620e-01 6.520721838767e-01 6.517800787169e-01 6.515625974529e-01 6.514226942584e-01 6.513520554381e-01 6.513603144587e-01 6.514375081607e-01 6.515904495048e-01 6.518140098068e-01 6.521077987386e-01 6.524753120970e-01 6.529064833857e-01 6.534103780186e-01 6.539775911229e-01 6.546111628772e-01 6.553106514572e-01 6.560662308623e-01 6.568897282395e-01 6.577656495124e-01 6.587028976516e-01 6.596927601595e-01 6.607345503359e-01 6.618318232307e-01 6.629706183210e-01 6.641629247848e-01 6.653944927177e-01 6.666698615485e-01 6.679848209427e-01 6.693334538263e-01 6.707224053216e-01 6.721343084930e-01 6.735820408265e-01 6.750520716785e-01 6.765454863403e-01 6.780631154608e-01 6.795913600320e-01 6.811421534752e-01 6.826983376487e-01 6.842672162810e-01 6.858417533397e-01 6.874160942317e-01 6.889957630270e-01 6.905658816755e-01 6.921356245970e-01 6.936922974053e-01 6.952376754700e-01 6.967703392567e-01 6.982794801088e-01 6.997739437470e-01 7.012372414817e-01 7.026784048681e-01 7.040877944288e-01 7.054631375162e-01 7.068054409678e-01 7.081042508897e-01 7.093665646134e-01 7.105795230796e-01 7.117487114848e-01 7.128668563918e-01 7.139299568255e-01 7.149432076908e-01 7.158915995888e-01 7.167868110030e-01 7.176146348451e-01 7.183789240084e-01 7.190784227590e-01 7.197039439430e-01 7.202654721315e-01 7.207458670361e-01 7.211567897189e-01 7.214889778213e-01 7.217409270164e-01 7.219177664360e-01 7.220061416300e-01 7.220197835475e-01 7.219433911311e-01 7.217856232897e-01 7.215427195694e-01 7.212091858274e-01 7.207955781813e-01 7.202879731793e-01 7.196986363957e-01 7.190197190094e-01 7.182516495205e-01 7.174011281169e-01 7.164579290558e-01 7.154360244896e-01 7.143239380978e-01 7.131306005300e-01 7.118551508073e-01 7.104962700618e-01 7.090640418167e-01 7.075493141764e-01 7.059642555708e-01 7.043051262125e-01 7.025772659453e-01 7.007862362086e-01 6.989283737954e-01 6.970160054210e-01 6.950443048692e-01 6.930244373085e-01 6.909582203557e-01 6.888496044240e-01 6.867066423880e-01 6.845299021925e-01 6.823315942086e-01 6.801111312740e-01 6.778801046194e-01 6.756428091067e-01 6.734055874654e-01 6.711791748573e-01 6.689652952895e-01 6.667785500495e-01 6.646213783609e-01 6.625054945595e-01 6.604389702130e-01 6.584277706900e-01 6.564883331158e-01 6.546200972666e-01 6.528416881649e-01 6.511561498545e-01 6.495765250002e-01 6.481124150991e-01 6.467701457069e-01 6.455658389283e-01 6.445021033108e-01 6.435939409997e-01 6.428480673414e-01 6.422742728045e-01 6.418827307185e-01 6.416785864651e-01 6.416757425441e-01 6.418763363776e-01 6.422928881319e-01 6.429282341156e-01 6.437912894472e-01 6.448878900353e-01 6.462207644942e-01 6.477981430230e-01 6.496189790042e-01 6.516923489187e-01 6.540137447476e-01 6.565894660597e-01 6.594212849474e-01 6.625009762048e-01 6.658389615438e-01 6.694225035802e-01 6.732577747746e-01 6.773374350907e-01 6.816543806458e-01 6.862131131053e-01 6.909951285820e-01 6.960060164666e-01 7.012318606348e-01 7.066653950401e-01 7.123037187229e-01 7.181294222528e-01 7.241438543457e-01 7.303273614920e-01 7.366760581018e-01 7.431790794704e-01 7.498207563254e-01 7.565987853749e-01 7.634907929314e-01 7.704960965720e-01 7.775946791216e-01 7.847781596284e-01 7.920356697481e-01 7.993502028443e-01 8.067183372603e-01 8.141173304987e-01 8.215433975466e-01 8.289815392652e-01 8.364180729394e-01 8.438451833560e-01 8.512452681679e-01 8.586134522076e-01 8.659325065982e-01 8.731935704010e-01 8.803868216411e-01 8.874986194236e-01 8.945206541003e-01 9.014399469896e-01 9.082500450274e-01 9.149377700939e-01 9.214945751682e-01 9.279132082772e-01 9.341813382073e-01 9.402946865481e-01 9.462403379687e-01 9.520155679432e-01 9.576084366007e-01 9.630147909943e-01 9.682279527349e-01 9.732385765176e-01 9.780467602794e-01 9.826405970123e-01 9.870209758602e-01 9.911807850729e-01 9.951152395215e-01 9.988255515750e-01 1.002302266997e+00 1.005549884890e+00 1.008561681921e+00 1.011337651291e+00 1.013879246716e+00 1.016182325842e+00 1.018252684240e+00 1.020084985455e+00 1.021685940178e+00 1.023056059347e+00 1.024195979832e+00 1.025113077671e+00 1.025806183681e+00 1.026285659985e+00 1.026550586744e+00 1.026611523252e+00 1.026471891578e+00 1.026138944465e+00 1.025622447765e+00 1.024924464677e+00 1.024061406001e+00 1.023034624345e+00 1.021857572546e+00 1.020541906835e+00 1.019090869392e+00 1.017525874285e+00 1.015846576984e+00 1.014073760593e+00 1.012214661492e+00 1.010280320420e+00 1.008289121645e+00 1.006244342380e+00 1.004167616857e+00 1.002064736907e+00 9.999524315231e-01 9.978432094641e-01 9.957447273046e-01 9.936783991498e-01 9.916448733824e-01 9.896668607648e-01 9.877483128276e-01 9.859019553053e-01 9.841431663853e-01 9.824706327611e-01 9.809072847179e-01 9.794497811122e-01 9.781135264418e-01 9.769037220765e-01 9.758223447883e-01 9.748824214651e-01 9.740775898618e-01 9.734233574743e-01 9.729126732514e-01 9.725497992146e-01 9.723380362956e-01 9.722683699583e-01 9.723513611036e-01 9.725718535415e-01 9.729337265513e-01 9.734298143449e-01 9.740500767579e-01 9.747982067020e-01 9.756529563726e-01 9.766182675974e-01 9.776768794316e-01 9.788194695327e-01 9.800403454330e-01 9.813186574456e-01 9.826531469836e-01 9.840207998171e-01 9.854146004678e-01 9.868194880960e-01 9.882196940232e-01 9.896037434944e-01 9.909499000811e-01 9.922523102028e-01 9.934873840940e-01 9.946447619933e-01 9.957067077297e-01 9.966559627852e-01 9.974823468253e-01 9.981612008162e-01 9.986881111452e-01 9.990375981445e-01 9.992010332731e-01 9.991641120584e-01 9.989045169078e-01 9.984220867958e-01 9.976898279701e-01 9.967067041060e-01 9.954562033110e-01 9.939255012333e-01 9.921145905532e-01 9.900032088494e-01 9.875983640986e-01 9.848845157307e-01 9.818639618453e-01 9.785376301717e-01 9.748991768965e-01 9.709639962617e-01 9.667247504650e-01 9.622023717246e-01 9.574015041170e-01 9.523370437529e-01 9.470338594207e-01 9.415016259772e-01 9.357790489118e-01 9.298824280666e-01 9.238512146878e-01 9.177196934577e-01 9.115221686346e-01 9.053101012220e-01 8.991175641205e-01 8.930040502758e-01 8.870120380183e-01 8.811985304602e-01 8.756194692494e-01 8.703217474427e-01 8.653736131080e-01 8.608144455312e-01 8.567091403850e-01 8.531004458627e-01 8.500358536192e-01 8.475625902617e-01 8.457032462147e-01 8.445045022400e-01 8.439746109157e-01 8.441343012525e-01 8.449913277249e-01 8.465366059077e-01 8.487697381646e-01 8.516607623719e-01 8.551929104382e-01 8.593258217279e-01 8.640235636426e-01 8.692404393548e-01 8.749224584414e-01 8.810270268824e-01 8.874880511508e-01 8.942608118022e-01 9.012833867430e-01 9.085044033923e-01 9.158800293157e-01 9.233489394771e-01 9.308848177189e-01 9.384354027901e-01 9.459745653082e-01 9.534753459317e-01 9.609083161753e-01 9.682675101438e-01 9.755268101569e-01 9.826927577434e-01 9.897537227942e-01 9.967088203696e-01 1.003569711420e+00 1.010326657261e+00 1.016998046454e+00 1.023576482580e+00 1.030071222250e+00 1.036481633328e+00 1.042798444036e+00 1.049023759162e+00 1.055133769936e+00 1.061119279380e+00 1.066951695619e+00 1.072603629656e+00 1.078042663467e+00 1.083225408922e+00 1.088117351507e+00 1.092664674749e+00 1.096830439390e+00 1.100561737360e+00 1.103818602399e+00 1.106562526103e+00 1.108753015119e+00 1.110373982367e+00 1.111395776945e+00 1.111820538875e+00 1.111651544615e+00 1.110903452202e+00 1.109618118770e+00 1.107832238923e+00 1.105619766538e+00 1.103050506963e+00 1.100217441306e+00 1.097224894296e+00 1.094177218825e+00 1.091202736204e+00 1.088410878397e+00 1.085929369953e+00 1.083869843299e+00 1.082333316271e+00 1.081417938419e+00 1.081184386865e+00 1.081693262952e+00 1.082962275199e+00 1.084995134546e+00 1.087763414572e+00 1.091210127339e+00 1.095266464942e+00 1.099825054923e+00 1.104782528028e+00 1.110004580092e+00 1.115361685236e+00 1.120725969202e+00 1.125959443982e+00 1.130955059810e+00 1.135596259338e+00 1.139804791199e+00 1.143511731461e+00 1.146670028953e+00 1.149267911846e+00 1.151298171561e+00 1.152794722669e+00 1.153793842373e+00 1.154357893619e+00 1.154556399549e+00 1.154458836417e+00 1.154146241876e+00 1.153674649440e+00 1.153106946901e+00 1.152472370461e+00 1.151784448589e+00 1.151037554132e+00 1.150183955834e+00 1.149173838986e+00 1.147912625907e+00 1.146306516398e+00 1.144241829796e+00 1.141599762377e+00 1.138281855224e+00 1.134181485775e+00 1.129244125509e+00 1.123424979985e+00 1.116734728128e+00 1.109233157526e+00 1.101015479381e+00 1.092260003426e+00 1.083166318952e+00 1.074007418224e+00 1.065084383543e+00 1.056719527195e+00 1.049266593850e+00 1.043039218348e+00 1.038351682001e+00 1.035440606661e+00 1.034483580779e+00 1.035574610555e+00 1.038694375552e+00 1.043754867387e+00 1.050551872716e+00 1.058827385725e+00 1.068259464871e+00 1.078494004525e+00 1.089179399283e+00 1.099960070597e+00 1.110535863488e+00 1.120634782145e+00 1.130056541261e+00 1.138656966788e+00 1.146349255319e+00 1.153113313507e+00 1.158958000141e+00 1.163943065176e+00 1.168127265568e+00 1.171584150919e+00 1.174373773173e+00 1.176521845719e+00 1.178045127076e+00 1.177418574648e+00 1.174339536920e+00 1.170482443604e+00 1.167665252055e+00 1.166925869096e+00 1.167963306127e+00 1.169273589329e+00 1.168934833048e+00 1.165586879180e+00 1.159101721836e+00 1.150670548980e+00 1.142260837957e+00 1.135651544609e+00 1.131561939524e+00 1.129339813290e+00 1.127368222490e+00 1.123964133640e+00 1.118322779180e+00 1.110969388841e+00 1.103533101009e+00 1.097965891482e+00 1.095537524162e+00 1.096145636306e+00 1.098358533506e+00 1.100167490205e+00 1.099976283786e+00 1.097374399850e+00 1.093306809261e+00 1.089544258044e+00 1.087738384233e+00 1.088544699427e+00 1.091266120938e+00 1.094222255819e+00 1.095681840856e+00 1.094791910175e+00 1.092046070984e+00 1.089108764254e+00 1.088024458986e+00 1.090177045251e+00 1.095575446953e+00 1.102858910744e+00 1.109988265985e+00 1.115259768605e+00 1.118101598541e+00 1.119254626861e+00 1.120285745744e+00 1.122694791269e+00 1.127016675663e+00 1.132427155595e+00 1.137085974338e+00 1.139015049452e+00 1.137007246479e+00 1.131201726028e+00 1.123019939735e+00 1.114481032960e+00 1.107240211241e+00 1.101812939158e+00 1.097363805238e+00 1.092233741118e+00 1.084898586199e+00 1.074838105925e+00 1.062889533062e+00 1.050963649758e+00 1.041180584426e+00 1.034833424431e+00 1.031778699933e+00 1.030568928738e+00 1.029246015372e+00 1.026375540863e+00 1.021768129743e+00 1.016512237266e+00 1.012341823708e+00 1.010664423955e+00 1.011674757925e+00 1.014109167052e+00 1.015801000196e+00 1.014659053925e+00 1.009585063539e+00 1.000944142534e+00 9.903551615049e-01 9.799034097089e-01 9.711804394288e-01 9.646141246949e-01 9.594289476020e-01 9.543041186950e-01 9.483353465212e-01 9.417134187738e-01 9.357905067063e-01 9.324768747982e-01 9.331840047316e-01 9.378992708095e-01 9.449822217912e-01 9.517601785455e-01 9.555689229766e-01 9.546929923096e-01 9.486422351403e-01 9.371893912898e-01 9.087003953014e-01 8.680118776882e-01 8.068376291697e-01 7.647637241677e-01 7.733899294074e-01 8.261431398552e-01 8.846265129042e-01 9.127371601595e-01 8.967115157028e-01 8.496395519235e-01 8.071767673422e-01 8.074745862880e-01 8.569102119922e-01 9.226560246051e-01 9.628708398625e-01 9.524662557276e-01 8.922337322853e-01 8.109997013410e-01 7.596145502739e-01 7.789192350534e-01 8.565605922389e-01 9.412076934480e-01 9.877689401432e-01 9.760438091512e-01 9.122834436750e-01 8.269855738365e-01 7.658751182474e-01 7.622628261818e-01 8.053558807178e-01 8.533381450623e-01 8.714662069414e-01 8.499068240356e-01 8.048191230135e-01 7.700029366992e-01 7.743204042364e-01 8.144429027877e-01 8.575701950236e-01 8.695801241469e-01 8.347971432009e-01 7.631049508227e-01 6.906726887311e-01 6.663575645942e-01 7.092001660103e-01 7.845455642197e-01 8.419161667355e-01 8.496096687479e-01 8.027880016288e-01 7.235317370107e-01 6.567831500592e-01 6.470164037321e-01 6.941561524367e-01 7.539339555960e-01 7.839221214568e-01 7.683844998874e-01 7.219629242450e-01 6.850441963496e-01 6.995417977413e-01 7.667972143879e-01 8.458411060087e-01 8.927457835363e-01 8.848480255924e-01 8.269475161190e-01 7.523472243408e-01 7.141041949085e-01 7.469698004017e-01 8.286941208794e-01 9.067421536772e-01 9.420316093219e-01 9.228338668996e-01 8.647331689285e-01 8.053204356446e-01 7.856876943877e-01 8.171301685728e-01 8.707916776893e-01 9.079716797867e-01 9.079411784123e-01 8.759692656452e-01 8.396699244608e-01 8.327394890207e-01 8.672178543694e-01 9.215624231336e-01 9.610132589584e-01 9.619960287876e-01 9.225661341020e-01 8.630296097961e-01 8.176948358631e-01 8.132584727380e-01 8.452719773058e-01 8.834090469900e-01 8.984276507932e-01 8.795684265650e-01 8.377606506091e-01 7.990156535610e-01 7.873172351190e-01 8.042157765095e-01 8.278642025374e-01 8.335957390105e-01 8.124025065461e-01 7.775515987243e-01 7.589923186135e-01
 4.464654086664e-01 4.451547228798e-01 4.439155032567e-01 4.427960424865e-01 4.417387341167e-01 4.406322827504e-01 4.394039382096e-01 4.380714984407e-01 4.367267699918e-01 4.354678527908e-01 4.343273634269e-01 4.332391947473e-01 4.320890060317e-01 4.308090753697e-01 4.294329386044e-01 4.280610452969e-01 4.267821778326e-01 4.256130024094e-01 4.244906182083e-01 4.233114609280e-01 4.220027712027e-01 4.205870450161e-01 4.191719265665e-01 4.178649954649e-01 4.166819631382e-01 4.155366536436e-01 4.143125070022e-01 4.129501075658e-01 4.114899224107e-01 4.100402455571e-01 4.087006230681e-01 4.074861905048e-01 4.063142729247e-01 4.050617186623e-01 4.036527133276e-01 4.021218501842e-01 4.005969121580e-01 3.992093721889e-01 3.979856080902e-01 3.968106193327e-01 3.955119064006e-01 3.940061502952e-01 3.923754364943e-01 3.908014002972e-01 3.894139643241e-01 3.881888914140e-01 3.869690717713e-01 3.855891183577e-01 3.840081181207e-01 3.823355721792e-01 3.807475293026e-01 3.793529430027e-01 3.781105197909e-01 3.768567848322e-01 3.754315095189e-01 3.738013009451e-01 3.720954019542e-01 3.705094661294e-01 3.691475396170e-01 3.679291396643e-01 3.666533770859e-01 3.651688956946e-01 3.635024479351e-01 3.618301898893e-01 3.603273294209e-01 3.590219339191e-01 3.577866286883e-01 3.564551738069e-01 3.549561871453e-01 3.533523319449e-01 3.517704356219e-01 3.503038402934e-01 3.489580765048e-01 3.476708301561e-01 3.463502397614e-01 3.449221092026e-01 3.433716701365e-01 3.417629144983e-01 3.402153776949e-01 3.388236824932e-01 3.375729871828e-01 3.363241711701e-01 3.349093049688e-01 3.332799447501e-01 3.315696852249e-01 3.299973426829e-01 3.286799716577e-01 3.275204053255e-01 3.262811782932e-01 3.247834212106e-01 3.230647695982e-01 3.213584461694e-01 3.198903557122e-01 3.186904352705e-01 3.175663344265e-01 3.162694576670e-01 3.147003607364e-01 3.129882022589e-01 3.113789299237e-01 3.100314234175e-01 3.088909705244e-01 3.077397235751e-01 3.063816424322e-01 3.047997732124e-01 3.031597586324e-01 3.016700510830e-01 3.004130775231e-01 2.992858560990e-01 2.980976676291e-01 2.967270165609e-01 2.952134996230e-01 2.937083761334e-01 2.923473761302e-01 2.911496512283e-01 2.900201621434e-01 2.888339739619e-01 2.875302504626e-01 2.861460887951e-01 2.847763898589e-01 2.834983403684e-01 2.823264436876e-01 2.812119745656e-01 2.800769625367e-01 2.788695549303e-01 2.775971641673e-01 2.763184601904e-01 2.751007686327e-01 2.739750919176e-01 2.729152895585e-01 2.718554874938e-01 2.707418094758e-01 2.695713477230e-01 2.683933168843e-01 2.672680153647e-01 2.662248350945e-01 2.652454544832e-01 2.642744372404e-01 2.632657657177e-01 2.622185288561e-01 2.611693840636e-01 2.601622428086e-01 2.592216071642e-01 2.583359171197e-01 2.574682384814e-01 2.565852607947e-01 2.556814993914e-01 2.547746698760e-01 2.538923900277e-01 2.530623144892e-01 2.522843677429e-01 2.515367192070e-01 2.507895583172e-01 2.500300509784e-01 2.492692857874e-01 2.485311352160e-01 2.478382217986e-01 2.471909227822e-01 2.465742736705e-01 2.459717294898e-01 2.453770641988e-01 2.447924039268e-01 2.442254625630e-01 2.436871860688e-01 2.431830644867e-01 2.427131453396e-01 2.422739779548e-01 2.418556253768e-01 2.414486908050e-01 2.410514309807e-01 2.406748035384e-01 2.403298861479e-01 2.400230326924e-01 2.397523519517e-01 2.395047594841e-01 2.392690408949e-01 2.390468981638e-01 2.388473964612e-01 2.386805309250e-01 2.385498700309e-01 2.384502786366e-01 2.383724082929e-01 2.383127084993e-01 2.382763310998e-01 2.382696277862e-01 2.382951175634e-01 2.383490418194e-01 2.384265448966e-01 2.385249027765e-01 2.386489578772e-01 2.388075976481e-01 2.390009276430e-01 2.392230908098e-01 2.394656651705e-01 2.397259753283e-01 2.400106963377e-01 2.403301772677e-01 2.406882273811e-01 2.410780669158e-01 2.414878053044e-01 2.419154860780e-01 2.423636825363e-01 2.428429073709e-01 2.433601948513e-01 2.439092377905e-01 2.444772480418e-01 2.450592671173e-01 2.456614037933e-01 2.462938221101e-01 2.469615993440e-01 2.476563863937e-01 2.483649155361e-01 2.490831209998e-01 2.498222327750e-01 2.505906926473e-01 2.513907218381e-01 2.522144832343e-01 2.530499655564e-01 2.538960618791e-01 2.547643449512e-01 2.556626803681e-01 2.565880259186e-01 2.575336931992e-01 2.584931045314e-01 2.594678533725e-01 2.604654699448e-01 2.614909154589e-01 2.625383266122e-01 2.636012639918e-01 2.646803934916e-01 2.657764366509e-01 2.668933001117e-01 2.680318194725e-01 2.691874325962e-01 2.703551446396e-01 2.715389639934e-01 2.727391331738e-01 2.739556404973e-01 2.751897941608e-01 2.764384754592e-01 2.776974838035e-01 2.789695257635e-01 2.802573692824e-01 2.815594925277e-01 2.828762404992e-01 2.842050173464e-01 2.855425512411e-01 2.868902013718e-01 2.882518449504e-01 2.896265316638e-01 2.910138159020e-01 2.924099225389e-01 2.938132951898e-01 2.952257518580e-01 2.966512340026e-01 2.980878821562e-01 2.995331902338e-01 3.009870606185e-01 3.024474718982e-01 3.039164623744e-01 3.053957873453e-01 3.068819252652e-01 3.083726819875e-01 3.098719838106e-01 3.113777190818e-01 3.128893313720e-01 3.144068512418e-01 3.159281441203e-01 3.174535548236e-01 3.189865188794e-01 3.205247950205e-01 3.220655414948e-01 3.236097904938e-01 3.251570203446e-01 3.267097736679e-01 3.282683456694e-01 3.298292656156e-01 3.313903900025e-01 3.329529534631e-01 3.345174381832e-01 3.360830726136e-01 3.376525375752e-01 3.392234655397e-01 3.407937679987e-01 3.423645936328e-01 3.439354066027e-01 3.455031472511e-01 3.470713157964e-01 3.486403202764e-01 3.502083659663e-01 3.517766193541e-01 3.533433773090e-01 3.549080232833e-01 3.564697197178e-01 3.580286411465e-01 3.595826119219e-01 3.611349685298e-01 3.626869258330e-01 3.642371185095e-01 3.657841807108e-01 3.673260404669e-01 3.688605490361e-01 3.703896573776e-01 3.719165984380e-01 3.734404177328e-01 3.749625719640e-01 3.764802269896e-01 3.779899561604e-01 3.794911429884e-01 3.809856663025e-01 3.824748024397e-01 3.839613292586e-01 3.854450645549e-01 3.869209831174e-01 3.883875202988e-01 3.898452265258e-01 3.912935987085e-01 3.927361897005e-01 3.941758669290e-01 3.956084474724e-01 3.970332505843e-01 3.984469067890e-01 3.998490804404e-01 4.012421522818e-01 4.026297831343e-01 4.040111338140e-01 4.053848204145e-01 4.067476879928e-01 4.080964605094e-01 4.094344017170e-01 4.107647060518e-01 4.120865179655e-01 4.134029918220e-01 4.147072217272e-01 4.159977776339e-01 4.172754508164e-01 4.185422991870e-01 4.198003925787e-01 4.210512077740e-01 4.222919111572e-01 4.235171936333e-01 4.247292762247e-01 4.259278938445e-01 4.271165623326e-01 4.282974777278e-01 4.294668055688e-01 4.306207862299e-01 4.317609503979e-01 4.328865674131e-01 4.340008005034e-01 4.351049819681e-01 4.361967588625e-01 4.372729393818e-01 4.383340945910e-01 4.393803342858e-01 4.404137907718e-01 4.414352334371e-01 4.424427022155e-01 4.434351303128e-01 4.444115433975e-01 4.453715992708e-01 4.463184842554e-01 4.472514380786e-01 4.481694841514e-01 4.490716244058e-01 4.499571797589e-01 4.508274785826e-01 4.516835255236e-01 4.525234375786e-01 4.533484173150e-01 4.541570550406e-01 4.549487331775e-01 4.557253592530e-01 4.564868611958e-01 4.572320228113e-01 4.579605228889e-01 4.586722819457e-01 4.593675855548e-01 4.600477582637e-01 4.607119485056e-01 4.613587371838e-01 4.619885116742e-01 4.626008930701e-01 4.631973936741e-01 4.637773180723e-01 4.643400503583e-01 4.648848393247e-01 4.654131154021e-01 4.659235370157e-01 4.664168430533e-01 4.668934631979e-01 4.673520230307e-01 4.677937528645e-01 4.682177988151e-01 4.686240832172e-01 4.690135982654e-01 4.693853682556e-01 4.697395065559e-01 4.700768316301e-01 4.703960965057e-01 4.706977624731e-01 4.709820966617e-01 4.712488200326e-01 4.714982806676e-01 4.717300426824e-01 4.719435971164e-01 4.721402463985e-01 4.723202261924e-01 4.724809266359e-01 4.726257112464e-01 4.727526859188e-01 4.728615837091e-01 4.729546154863e-01 4.730292925508e-01 4.730882821797e-01 4.731295403927e-01 4.731525796116e-01 4.731598624617e-01 4.731501260642e-01 4.731235748486e-01 4.730809418971e-01 4.730208687741e-01 4.729438683071e-01 4.728516583915e-01 4.727420754338e-01 4.726170861570e-01 4.724758894211e-01 4.723185046213e-01 4.721451476049e-01 4.719564229063e-01 4.717523343204e-01 4.715332274034e-01 4.712983997951e-01 4.710486597143e-01 4.707848423435e-01 4.705062290638e-01 4.702126517361e-01 4.699053766217e-01 4.695838887639e-01 4.692487366870e-01 4.689006908952e-01 4.685389053653e-01 4.681644955981e-01 4.677759674897e-01 4.673762941717e-01 4.669643376581e-01 4.665394540612e-01 4.661039210355e-01 4.656568904817e-01 4.651979964576e-01 4.647296648532e-01 4.642506848129e-01 4.637602801426e-01 4.632614116800e-01 4.627533622956e-01 4.622355458830e-01 4.617094316342e-01 4.611752854631e-01 4.606333373574e-01 4.600832292101e-01 4.595268625175e-01 4.589639851591e-01 4.583948359335e-01 4.578191695993e-01 4.572393353198e-01 4.566538989215e-01 4.560646499578e-01 4.554719001735e-01 4.548742774299e-01 4.542751081116e-01 4.536731643499e-01 4.530694390892e-01 4.524654196623e-01 4.518588022963e-01 4.512534848544e-01 4.506486839398e-01 4.500436850384e-01 4.494420730871e-01 4.488418406414e-01 4.482441814576e-01 4.476509894925e-01 4.470607078405e-01 4.464757536813e-01 4.458965318191e-01 4.453222071998e-01 4.447565192676e-01 4.441968233275e-01 4.436453827566e-01 4.431043319177e-01 4.425701747304e-01 4.420477134235e-01 4.415366085306e-01 4.410362362400e-01 4.405500555170e-01 4.400749563776e-01 4.396146660608e-01 4.391698876796e-01 4.387391907774e-01 4.383264091101e-01 4.379295012602e-01 4.375505136789e-01 4.371914205291e-01 4.368486964450e-01 4.365288115480e-01 4.362295989263e-01 4.359505468479e-01 4.356961712881e-01 4.354636076222e-01 4.352556908036e-01 4.350731810649e-01 4.349150852968e-01 4.347847829937e-01 4.346814218953e-01 4.346053435558e-01 4.345599429723e-01 4.345420045554e-01 4.345562212393e-01 4.346005380970e-01 4.346761590878e-01 4.347858226738e-01 4.349268161667e-01 4.351032866734e-01 4.353146614288e-01 4.355597581498e-01 4.358431226390e-01 4.361606986944e-01 4.365169329879e-01 4.369118434612e-01 4.373435352530e-01 4.378158543092e-01 4.383264632960e-01 4.388776644666e-01 4.394704179089e-01 4.401030170003e-01 4.407791619138e-01 4.414953729199e-01 4.422549906064e-01 4.430582328066e-01 4.439032846108e-01 4.447936615213e-01 4.457279397825e-01 4.467057760687e-01 4.477294977524e-01 4.487958538504e-01 4.499089603901e-01 4.510668702597e-01 4.522700037074e-01 4.535193741878e-01 4.548135295504e-01 4.561540415148e-01 4.575404500857e-01 4.589721533624e-01 4.604506275777e-01 4.619733081357e-01 4.635427051391e-01 4.651579472300e-01 4.668178650441e-01 4.685236924841e-01 4.702743359820e-01 4.720699169035e-01 4.739107952033e-01 4.757948816031e-01 4.777244346043e-01 4.796970856003e-01 4.817129093510e-01 4.837725157872e-01 4.858742188194e-01 4.880183221426e-01 4.902045431381e-01 4.924322823327e-01 4.947003795703e-01 4.970087387860e-01 4.993578498053e-01 5.017459170471e-01 5.041721488898e-01 5.066373025260e-01 5.091393658777e-01 5.116784932486e-01 5.142541003404e-01 5.168654372858e-01 5.195110637749e-01 5.221913077749e-01 5.249053875518e-01 5.276524740322e-01 5.304310161993e-01 5.332413887657e-01 5.360818960884e-01 5.389520581315e-01 5.418515016151e-01 5.447785454786e-01 5.477341200946e-01 5.507159879547e-01 5.537232244254e-01 5.567557349325e-01 5.598113734355e-01 5.628916991109e-01 5.659933323553e-01 5.691173581600e-01 5.722610482098e-01 5.754246796198e-01 5.786075655151e-01 5.818085094366e-01 5.850261707209e-01 5.882604728958e-01 5.915092226638e-01 5.947734803759e-01 5.980505745139e-01 6.013407343240e-01 6.046418918279e-01 6.079544895333e-01 6.112768169116e-01 6.146078713308e-01 6.179473592470e-01 6.212929381465e-01 6.246453974811e-01 6.280036272693e-01 6.313650055805e-01 6.347306524986e-01 6.380983593718e-01 6.414682987470e-01 6.448388169106e-01 6.482080661675e-01 6.515778386646e-01 6.549442916581e-01 6.583079057837e-01 6.616680925273e-01 6.650221527947e-01 6.683722985088e-01 6.717149541533e-01 6.750506357747e-01 6.783772281188e-01 6.816936157903e-01 6.850017074369e-01 6.882978408200e-01 6.915824722515e-01 6.948534682288e-01 6.981108402452e-01 7.013541683214e-01 7.045814318285e-01 7.077933199453e-01 7.109865365067e-01 7.141623998325e-01 7.173195190845e-01 7.204562282298e-01 7.235734907870e-01 7.266676740640e-01 7.297410461903e-01 7.327902544250e-01 7.358155071039e-01 7.388170913165e-01 7.417915561136e-01 7.447415052756e-01 7.476622198681e-01 7.505561653113e-01 7.534211742271e-01 7.562560361129e-01 7.590615661384e-01 7.618348970359e-01 7.645774081342e-01 7.672873742234e-01 7.699628587331e-01 7.726050796218e-01 7.752121102790e-01 7.777837212569e-01 7.803186062625e-01 7.828173905067e-01 7.852783100574e-01 7.877003113333e-01 7.900840495479e-01 7.924274519129e-01 7.947309900680e-01 7.969933278158e-01 7.992137943265e-01 8.013924680883e-01 8.035274997399e-01 8.056195159494e-01 8.076670446168e-01 8.096707020927e-01 8.116282587513e-01 8.135401368457e-01 8.154063497685e-01 8.172241836109e-01 8.189959363879e-01 8.207185886710e-01 8.223936406228e-01 8.240198308556e-01 8.255951119978e-01 8.271224636350e-01 8.285973277662e-01 8.300231760453e-01 8.313966474418e-01 8.327182429036e-01 8.339887436521e-01 8.352050748061e-01 8.363707176064e-01 8.374811098167e-01 8.385395649148e-01 8.395433783413e-01 8.404925630239e-01 8.413886488115e-01 8.422285007263e-01 8.430143951380e-01 8.437439747672e-01 8.444186894842e-01 8.450381217224e-01 8.456001540632e-01 8.461082343500e-01 8.465575980089e-01 8.469518628980e-01 8.472896534716e-01 8.475697531344e-01 8.477946990066e-01 8.479609619430e-01 8.480720610427e-01 8.481245182170e-01 8.481217573127e-01 8.480619443526e-01 8.479436791940e-01 8.477710203089e-01 8.475389021892e-01 8.472518114763e-01 8.469072485869e-01 8.465059240405e-01 8.460496977451e-01 8.455351328655e-01 8.449676580069e-01 8.443420466630e-01 8.436613747026e-01 8.429268634391e-01 8.421348202951e-01 8.412915034080e-01 8.403905012571e-01 8.394374752720e-01 8.384308971030e-01 8.373695727401e-01 8.362578698508e-01 8.350912710931e-01 8.338757623707e-01 8.326066543115e-01 8.312886418062e-01 8.299198723779e-01 8.284999742980e-01 8.270347731056e-01 8.255168529071e-01 8.239547737523e-01 8.223439868095e-01 8.206864862117e-01 8.189858608898e-01 8.172372551152e-01 8.154491545650e-01 8.136136915609e-01 8.117387740221e-01 8.098215671711e-01 8.078639381321e-01 8.058691045066e-01 8.038325455749e-01 8.017625683908e-01 7.996526245387e-01 7.975095540640e-01 7.953328811612e-01 7.931203843466e-01 7.908802949142e-01 7.886053689329e-01 7.863044607219e-01 7.839741574349e-01 7.816164725198e-01 7.792357885823e-01 7.768277277238e-01 7.744005497594e-01 7.719496281272e-01 7.694797061062e-01 7.669918372045e-01 7.644848082038e-01 7.619661101700e-01 7.594298065936e-01 7.568845879134e-01 7.543261631495e-01 7.517597184840e-01 7.491881327002e-01 7.466064205966e-01 7.440254317085e-01 7.414388324416e-01 7.388543366056e-01 7.362703238024e-01 7.336869353126e-01 7.311133161953e-01 7.285418157164e-01 7.259822136077e-01 7.234312617043e-01 7.208924628958e-01 7.183703509367e-01 7.158596246652e-01 7.133718082180e-01 7.109002008768e-01 7.084530198391e-01 7.060295549379e-01 7.036293116632e-01 7.012607117699e-01 6.989169693906e-01 6.966091026364e-01 6.943315672364e-01 6.920897682660e-01 6.898872660758e-01 6.877199246581e-01 6.855981782090e-01 6.835143914450e-01 6.814785338328e-01 6.794882162970e-01 6.775448664042e-01 6.756539725068e-01 6.738108239759e-01 6.720249863061e-01 6.702907638099e-01 6.686140515589e-01 6.669962423015e-01 6.654345124580e-01 6.639376670563e-01 6.624991569461e-01 6.611267230042e-01 6.598177279709e-01 6.585737005662e-01 6.573996860696e-01 6.562889723049e-01 6.552513836024e-01 6.542794418068e-01 6.533807613415e-01 6.525524487973e-01 6.517936255778e-01 6.511110925447e-01 6.504952621085e-01 6.499577125349e-01 6.494897002487e-01 6.490956645210e-01 6.487763570313e-01 6.485254657652e-01 6.483538659676e-01 6.482481490680e-01 6.482197272859e-01 6.482599312192e-01 6.483705456197e-01 6.485541649011e-01 6.488023434645e-01 6.491243940970e-01 6.495085967601e-01 6.499620291990e-01 6.504795263243e-01 6.510588086076e-01 6.517040922631e-01 6.524050527226e-01 6.531701797863e-01 6.539880153369e-01 6.548628210543e-01 6.557931064860e-01 6.567698040520e-01 6.578026674974e-01 6.588759467308e-01 6.599986622267e-01 6.611633295279e-01 6.623662233186e-01 6.636122569782e-01 6.648866668079e-01 6.662013709460e-01 6.675415122913e-01 6.689117555193e-01 6.703083302236e-01 6.717227451944e-01 6.731640035978e-01 6.746150789075e-01 6.760858207164e-01 6.775649784003e-01 6.790518832580e-01 6.805479031884e-01 6.820412579191e-01 6.835404544630e-01 6.850305539585e-01 6.865180645292e-01 6.879965202146e-01 6.894594582460e-01 6.909133940961e-01 6.923420839945e-01 6.937564392540e-01 6.951429275199e-01 6.965033720875e-01 6.978362518257e-01 6.991309791282e-01 7.003984489775e-01 7.016206399458e-01 7.028062862491e-01 7.039460972529e-01 7.050395039019e-01 7.060867668788e-01 7.070771665011e-01 7.080196784862e-01 7.088999660100e-01 7.097239204842e-01 7.104862219270e-01 7.111825419834e-01 7.118174035356e-01 7.123773702258e-01 7.128742382939e-01 7.132939274368e-01 7.136408735901e-01 7.139146800986e-01 7.141049797221e-01 7.142239722576e-01 7.142554416043e-01 7.142096618036e-01 7.140797508716e-01 7.138630691577e-01 7.135667604237e-01 7.131772914365e-01 7.127083323378e-01 7.121469224784e-01 7.115008734888e-01 7.107677399102e-01 7.099427005472e-01 7.090378947352e-01 7.080383822646e-01 7.069575479893e-01 7.057890681276e-01 7.045337941026e-01 7.032001292925e-01 7.017767781258e-01 7.002793801482e-01 6.986980200576e-01 6.970418766223e-01 6.953124312665e-01 6.935065406453e-01 6.916369449458e-01 6.896955041710e-01 6.876948980067e-01 6.856340182999e-01 6.835161414449e-01 6.813497816200e-01 6.791322141982e-01 6.768763869439e-01 6.745802376283e-01 6.722546991512e-01 6.699017794161e-01 6.675278098724e-01 6.651423375502e-01 6.627459586679e-01 6.603525690520e-01 6.579634796531e-01 6.555900821553e-01 6.532382921326e-01 6.509145257396e-01 6.486320083925e-01 6.463934665212e-01 6.442132044453e-01 6.420958485227e-01 6.400524877132e-01 6.380939378862e-01 6.362261316987e-01 6.344638014093e-01 6.328103253700e-01 6.312812584365e-01 6.298838355309e-01 6.286272937061e-01 6.275242306942e-01 6.265792016465e-01 6.258074486188e-01 6.252129063533e-01 6.248077975436e-01 6.245985689242e-01 6.245950631667e-01 6.248045303374e-01 6.252326578077e-01 6.258897102156e-01 6.267764344649e-01 6.279037422856e-01 6.292727456335e-01 6.308891106792e-01 6.327564669239e-01 6.348750845297e-01 6.372509472764e-01 6.398783365831e-01 6.427661011498e-01 6.459060725054e-01 6.492984024278e-01 6.529461734367e-01 6.568367474757e-01 6.609781861644e-01 6.653536592997e-01 6.699658408692e-01 6.748080992777e-01 6.798676252909e-01 6.851470746984e-01 6.906266089313e-01 6.963088601431e-01 7.021780522861e-01 7.082260243140e-01 7.144457830604e-01 7.208206242613e-01 7.273492139833e-01 7.340119201677e-01 7.408024415489e-01 7.477090260216e-01 7.547172103120e-01 7.618213880573e-01 7.690000447180e-01 7.762522684845e-01 7.835584329466e-01 7.909087420296e-01 7.982937220750e-01 8.056955390512e-01 8.131104389165e-01 8.205182937845e-01 8.279142101760e-01 8.352838665489e-01 8.426142741343e-01 8.498992692034e-01 8.571214908019e-01 8.642766213478e-01 8.713481965371e-01 8.783299209140e-01 8.852111465644e-01 8.919800529688e-01 8.986306583026e-01 9.051492725635e-01 9.115325845501e-01 9.177673834237e-01 9.238477413623e-01 9.297662374285e-01 9.355132258743e-01 9.410853583282e-01 9.464706787780e-01 9.516699023103e-01 9.566708101336e-01 9.614715072079e-01 9.660669491507e-01 9.704486826008e-01 9.746208681370e-01 9.785707932836e-01 9.823016742908e-01 9.858081894627e-01 9.890868255502e-01 9.921414588767e-01 9.949639059841e-01 9.975607435754e-01 9.999256743704e-01 1.002062979160e+00 1.003974060701e+00 1.005656712957e+00 1.007117297040e+00 1.008355767591e+00 1.009377699779e+00 1.010184845918e+00 1.010781628964e+00 1.011176575515e+00 1.011369788293e+00 1.011373438716e+00 1.011187894230e+00 1.010826463384e+00 1.010291942478e+00 1.009594462773e+00 1.008744926153e+00 1.007746629311e+00 1.006617389726e+00 1.005360198692e+00 1.003989223843e+00 1.002516299544e+00 1.000946870464e+00 9.993017516017e-01 9.975828766298e-01 9.958099980566e-01 9.939909841601e-01 9.921381679162e-01 9.902692348968e-01 9.883873269371e-01 9.865145378285e-01 9.846546647557e-01 9.828254047491e-01 9.810379034303e-01 9.792982591924e-01 9.776269837901e-01 9.760238788988e-01 9.745102135951e-01 9.730870652967e-01 9.717662685983e-01 9.705596162019e-01 9.694671685129e-01 9.685047574802e-01 9.676694044634e-01 9.669731793623e-01 9.664170981467e-01 9.660015832000e-01 9.657380720279e-01 9.656145759484e-01 9.656438421707e-01 9.658158139772e-01 9.661323634777e-01 9.665934491321e-01 9.671862227497e-01 9.679180400468e-01 9.687699297419e-01 9.697449578733e-01 9.708323864555e-01 9.720189414875e-01 9.733049106132e-01 9.746672553132e-01 9.761073295845e-01 9.776048504921e-01 9.791503716417e-01 9.807338738720e-01 9.823357089246e-01 9.839493499591e-01 9.855527650280e-01 9.871382930126e-01 9.886863072905e-01 9.901825513828e-01 9.916147887377e-01 9.929599747418e-01 9.942135948025e-01 9.953479840710e-01 9.963566182550e-01 9.972191821180e-01 9.979199646612e-01 9.984493404360e-01 9.987814408195e-01 9.989154882639e-01 9.988252124713e-01 9.985026732932e-01 9.979365600209e-01 9.971059132526e-01 9.960124834500e-01 9.946314320838e-01 9.929633687050e-01 9.909961141028e-01 9.887207350205e-01 9.861377488244e-01 9.832338750848e-01 9.800181686474e-01 9.764811737728e-01 9.726301334586e-01 9.684697062697e-01 9.640011893776e-01 9.592449041313e-01 9.542002455232e-01 9.488954600565e-01 9.433419016274e-01 9.375617534021e-01 9.315884837852e-01 9.254389471413e-01 9.191603309148e-01 9.127765234051e-01 9.063356567661e-01 8.998788555817e-01 8.934492741484e-01 8.871043470300e-01 8.808852428811e-01 8.748572357820e-01 8.690665508179e-01 8.635740176529e-01 8.584371976135e-01 8.537040547933e-01 8.494410706650e-01 8.456837858239e-01 8.424932357533e-01 8.399036791492e-01 8.379523103112e-01 8.366771069386e-01 8.360870653359e-01 8.362125185008e-01 8.370459405330e-01 8.385931778960e-01 8.408415677858e-01 8.437676407839e-01 8.473506758571e-01 8.515471995753e-01 8.563239649173e-01 8.616263297373e-01 8.674080870351e-01 8.736132049798e-01 8.801806840960e-01 8.870626786249e-01 8.941871682508e-01 9.015133227585e-01 9.089773123787e-01 9.165316197569e-01 9.241360555431e-01 9.317369130409e-01 9.393139739254e-01 9.468226115960e-01 9.542484791113e-01 9.615694159164e-01 9.687669408463e-01 9.758454579873e-01 9.827856547248e-01 9.896024569844e-01 9.962892561088e-01 1.002853841973e+00 1.009308585366e+00 1.015650389806e+00 1.021897545566e+00 1.028042118656e+00 1.034093552328e+00 1.040048024385e+00 1.045893732399e+00 1.051628027770e+00 1.057222689988e+00 1.062665319113e+00 1.067919665656e+00 1.072957573781e+00 1.077740912577e+00 1.082226604822e+00 1.086378057195e+00 1.090144578513e+00 1.093492598026e+00 1.096373778807e+00 1.098759295748e+00 1.100619250007e+00 1.101928076524e+00 1.102684657950e+00 1.102877348278e+00 1.102526704362e+00 1.101658439906e+00 1.100307144987e+00 1.098537603937e+00 1.096406836337e+00 1.094009405246e+00 1.091431107342e+00 1.088780754506e+00 1.086172431537e+00 1.083715215349e+00 1.081538298318e+00 1.079743446484e+00 1.078446179987e+00 1.077736208993e+00 1.077689215659e+00 1.078370487424e+00 1.079803732421e+00 1.082009641404e+00 1.084960965782e+00 1.088621450261e+00 1.092921289598e+00 1.097767909455e+00 1.103061086299e+00 1.108666503808e+00 1.114465929435e+00 1.120315031450e+00 1.126083447916e+00 1.131649232464e+00 1.136887374962e+00 1.141710057461e+00 1.146027015628e+00 1.149786911373e+00 1.152950484624e+00 1.155502646772e+00 1.157460844022e+00 1.158845392153e+00 1.159715686134e+00 1.160123829391e+00 1.160147053883e+00 1.159859446419e+00 1.159327069916e+00 1.158625620550e+00 1.157792031896e+00 1.156870198268e+00 1.155862120023e+00 1.154754764274e+00 1.153514713053e+00 1.152068099804e+00 1.150345804419e+00 1.148237200552e+00 1.145644239222e+00 1.142457935747e+00 1.138575920463e+00 1.133927372624e+00 1.128444146378e+00 1.122119510327e+00 1.114967018723e+00 1.107061401945e+00 1.098531045566e+00 1.089539442353e+00 1.080329572486e+00 1.071160011298e+00 1.062347334780e+00 1.054219208986e+00 1.047105422643e+00 1.041337242174e+00 1.037183307851e+00 1.034884794870e+00 1.034580497611e+00 1.036336598095e+00 1.040123521814e+00 1.045803406865e+00 1.053176522567e+00 1.061948074179e+00 1.071795968292e+00 1.082360071561e+00 1.093277522950e+00 1.104216207013e+00 1.114857075157e+00 1.124960089694e+00 1.134318153009e+00 1.142806169056e+00 1.150349095840e+00 1.156926047542e+00 1.162573957224e+00 1.167339610926e+00 1.171310301944e+00 1.174555718600e+00 1.177145481974e+00 1.179125489208e+00 1.180501032219e+00 1.181269576973e+00 1.180047339432e+00 1.176351928932e+00 1.171864585122e+00 1.168421636924e+00 1.167084808130e+00 1.167575159080e+00 1.168405995869e+00 1.167669915318e+00 1.164025538129e+00 1.157371108145e+00 1.148940896069e+00 1.140742382668e+00 1.134584111229e+00 1.131188467282e+00 1.129884307622e+00 1.129012460456e+00 1.126847065509e+00 1.122545047877e+00 1.116596422692e+00 1.110593140965e+00 1.106436899811e+00 1.105342469080e+00 1.107148954540e+00 1.110382769135e+00 1.113017332342e+00 1.113457935116e+00 1.111311082615e+00 1.107548242077e+00 1.103977189523e+00 1.102291289585e+00 1.103196899743e+00 1.106044780743e+00 1.109194582639e+00 1.110941798941e+00 1.110440545789e+00 1.108172336885e+00 1.105768715347e+00 1.105225410805e+00 1.107866706043e+00 1.113643083135e+00 1.121142548783e+00 1.128282105566e+00 1.133315022723e+00 1.135634012271e+00 1.135951785861e+00 1.135829606032e+00 1.136795537114e+00 1.139448988379e+00 1.143052713370e+00 1.145857626035e+00 1.145964082939e+00 1.142230125575e+00 1.134859684917e+00 1.125339179550e+00 1.115761666510e+00 1.107850618874e+00 1.102167419141e+00 1.097891372556e+00 1.093350313231e+00 1.086998101697e+00 1.078289985394e+00 1.068044410846e+00 1.058144861573e+00 1.050653853497e+00 1.046776769756e+00 1.046259399461e+00 1.047540811540e+00 1.048560905710e+00 1.047800541122e+00 1.044992310504e+00 1.041143391954e+00 1.037915298546e+00 1.036666723273e+00 1.037585809715e+00 1.039455134287e+00 1.040190347540e+00 1.037804518631e+00 1.031311687226e+00 1.021201295267e+00 1.009236008168e+00 9.976547932434e-01 9.881917158141e-01 9.813665158071e-01 9.764057116817e-01 9.718922133744e-01 9.667311366799e-01 9.608591017884e-01 9.553507855673e-01 9.518666140836e-01 9.516563098183e-01 9.546768206677e-01 9.593883388403e-01 9.632879859351e-01 9.638954338064e-01 9.596380776550e-01 9.501476696165e-01 9.357820957609e-01 9.144746863376e-01 8.728488781256e-01 8.189749389917e-01 7.777290093495e-01 7.806311699168e-01 8.272415549998e-01 8.848439394507e-01 9.184334112115e-01 9.121421919245e-01 8.750394463696e-01 8.374150424391e-01 8.336579723324e-01 8.729797171152e-01 9.293885959037e-01 9.650348719507e-01 9.552373078702e-01 8.995538689073e-01 8.249018674552e-01 7.794700894314e-01 8.016373424009e-01 8.795499082335e-01 9.637241597668e-01 1.009212066427e+00 9.945243953591e-01 9.244113698121e-01 8.291820958995e-01 7.581691125736e-01 7.521657163458e-01 8.035716551997e-01 8.659726906774e-01 8.984178256147e-01 8.859354384693e-01 8.405144599934e-01 7.942521941414e-01 7.807725212625e-01 8.068006820123e-01 8.452956525831e-01 8.607838964349e-01 8.334386091962e-01 7.688622939292e-01 6.995275366482e-01 6.727893310429e-01 7.110743651331e-01 7.842304214722e-01 8.421397401458e-01 8.507964782317e-01 8.025550263049e-01 7.173924796589e-01 6.411957737549e-01 6.253910513678e-01 6.764324581563e-01 7.476870257675e-01 7.912673097311e-01 7.868928958933e-01 7.450252610329e-01 7.026543316681e-01 7.035896869246e-01 7.581559908797e-01 8.314849911868e-01 8.789502174821e-01 8.747793191226e-01 8.207339607546e-01 7.478757532256e-01 7.088638260269e-01 7.408110277673e-01 8.237000242131e-01 9.043824760364e-01 9.416668250503e-01 9.215661174171e-01 8.581266037503e-01 7.898367026728e-01 7.631628418780e-01 7.956756819457e-01 8.583503161361e-01 9.076576069133e-01 9.178902419600e-01 8.901716726203e-01 8.494778452976e-01 8.309889229870e-01 8.535475005651e-01 9.018345101099e-01 9.416526526873e-01 9.462402255315e-01 9.095827543639e-01 8.486404806698e-01 7.970569541045e-01 7.854512315112e-01 8.149016257321e-01 8.564371477787e-01 8.780298381919e-01 8.647162880469e-01 8.234446847007e-01 7.784121383445e-01 7.567476669878e-01 7.672274021664e-01 7.929665637521e-01 8.089578530405e-01 8.024274848642e-01 7.809873330748e-01 7.683310306741e-01
 4.363761189298e-01 4.350816760660e-01 4.338562912285e-01 4.327459952105e-01 4.316966032740e-01 4.305992005125e-01 4.293841066245e-01 4.280687542432e-01 4.267432955295e-01 4.255018080218e-01 4.243745892879e-01 4.232978388411e-01 4.221614076316e-01 4.209002001943e-01 4.195463976191e-01 4.181975286806e-01 4.169397545201e-01 4.157882633581e-01 4.146813929587e-01 4.135200737785e-01 4.122352960281e-01 4.108470673029e-01 4.094593026650e-01 4.081757413332e-01 4.070134066604e-01 4.058891946043e-01 4.046895984910e-01 4.033562508286e-01 4.019274896602e-01 4.005086351778e-01 3.991955287424e-01 3.980046319749e-01 3.968575534870e-01 3.956354079548e-01 3.942629829273e-01 3.927694445909e-01 3.912776299412e-01 3.899178914425e-01 3.887202011566e-01 3.875756177106e-01 3.863164244695e-01 3.848553711266e-01 3.832667632261e-01 3.817279656825e-01 3.803715874822e-01 3.791794195008e-01 3.780002221954e-01 3.766690365313e-01 3.751392888266e-01 3.735147669395e-01 3.719685267774e-01 3.706127929629e-01 3.694122323880e-01 3.682092698392e-01 3.668422824989e-01 3.652727016230e-01 3.636220119961e-01 3.620852513873e-01 3.607699727867e-01 3.596044535496e-01 3.583919546789e-01 3.569777904626e-01 3.553793364719e-01 3.537691925037e-01 3.523233057943e-01 3.510765798713e-01 3.499072636748e-01 3.486483551151e-01 3.472243766454e-01 3.456937164110e-01 3.441823684791e-01 3.427843247974e-01 3.415080525086e-01 3.402911915731e-01 3.390461490351e-01 3.376985986961e-01 3.362331915662e-01 3.347078004516e-01 3.332365389178e-01 3.319159021785e-01 3.307388159791e-01 3.295743930143e-01 3.282565138633e-01 3.267277492571e-01 3.251092444476e-01 3.236160303918e-01 3.223746846811e-01 3.213018780791e-01 3.201661968437e-01 3.187828429538e-01 3.171746601022e-01 3.155638141857e-01 3.141809023385e-01 3.130699330523e-01 3.120506241653e-01 3.108747136874e-01 3.094311476046e-01 3.078339632943e-01 3.063255174612e-01 3.050745068390e-01 3.040384327495e-01 3.030092148294e-01 3.017844931064e-01 3.003352602691e-01 2.988175925265e-01 2.974392788137e-01 2.962939345376e-01 2.952887791212e-01 2.942368521255e-01 2.930096669756e-01 2.916361540743e-01 2.902632564651e-01 2.890286112573e-01 2.879599819389e-01 2.869674501575e-01 2.859270244667e-01 2.847735541954e-01 2.835388326982e-01 2.823141428065e-01 2.811780057307e-01 2.801482912304e-01 2.791804487855e-01 2.781995972116e-01 2.771517695025e-01 2.760413176265e-01 2.749222163984e-01 2.738591993083e-01 2.728868721389e-01 2.719835075129e-01 2.710885689261e-01 2.701468526928e-01 2.691507306654e-01 2.681426927978e-01 2.671824669953e-01 2.663036044174e-01 2.654921749300e-01 2.646971063483e-01 2.638706034963e-01 2.630056472956e-01 2.621357918962e-01 2.613046536330e-01 2.605390220256e-01 2.598310496666e-01 2.591467313227e-01 2.584520643729e-01 2.577372876486e-01 2.570180067752e-01 2.563208344221e-01 2.556726788735e-01 2.550791076796e-01 2.545192239911e-01 2.539645683907e-01 2.533995542011e-01 2.528312389180e-01 2.522821921455e-01 2.517768394598e-01 2.513178825013e-01 2.508916550006e-01 2.504824385813e-01 2.500815435878e-01 2.496896476524e-01 2.493133400442e-01 2.489647113890e-01 2.486491315241e-01 2.483674439458e-01 2.481172748048e-01 2.478885912486e-01 2.476718261483e-01 2.474626706896e-01 2.472715455571e-01 2.471102616182e-01 2.469860649660e-01 2.468975235288e-01 2.468328188900e-01 2.467793005062e-01 2.467374626432e-01 2.467153566278e-01 2.467241975113e-01 2.467674438164e-01 2.468413258893e-01 2.469360481893e-01 2.470464293862e-01 2.471778401700e-01 2.473363334977e-01 2.475251604566e-01 2.477414797394e-01 2.479796093396e-01 2.482358138904e-01 2.485145234021e-01 2.488246639929e-01 2.491679019597e-01 2.495377527440e-01 2.499269875682e-01 2.503308734286e-01 2.507551611079e-01 2.512095079053e-01 2.517000337894e-01 2.522211001570e-01 2.527613586469e-01 2.533148788223e-01 2.538848292792e-01 2.544815234527e-01 2.551134026732e-01 2.557752839610e-01 2.564547828483e-01 2.571442050674e-01 2.578490483685e-01 2.585793203866e-01 2.593424050707e-01 2.601306007300e-01 2.609305208813e-01 2.617364030536e-01 2.625581395823e-01 2.634055376229e-01 2.642810268380e-01 2.651790502036e-01 2.660855896713e-01 2.669996229844e-01 2.679309254122e-01 2.688887643527e-01 2.698712607150e-01 2.708714038303e-01 2.718827008560e-01 2.729053014904e-01 2.739467815761e-01 2.750131602403e-01 2.760981703746e-01 2.771972892452e-01 2.783084286908e-01 2.794335228265e-01 2.805756271109e-01 2.817368811569e-01 2.829117838497e-01 2.840970625852e-01 2.852943641285e-01 2.865051474455e-01 2.877300543796e-01 2.889691222676e-01 2.902204303167e-01 2.914794023364e-01 2.927487855480e-01 2.940302758661e-01 2.953237976963e-01 2.966296092478e-01 2.979454975343e-01 2.992664212348e-01 3.005953673157e-01 3.019348485346e-01 3.032857904486e-01 3.046464200940e-01 3.060140167837e-01 3.073861170633e-01 3.087644902145e-01 3.101541931702e-01 3.115527169048e-01 3.129572438869e-01 3.143692087237e-01 3.157844649806e-01 3.172059631827e-01 3.186361419491e-01 3.200708338147e-01 3.215091303765e-01 3.229531932823e-01 3.244013908947e-01 3.258537815583e-01 3.273096367860e-01 3.287681920873e-01 3.302286254216e-01 3.316942575888e-01 3.331641291423e-01 3.346336950861e-01 3.361053272823e-01 3.375791662472e-01 3.390554358968e-01 3.405361974226e-01 3.420179178614e-01 3.434983786437e-01 3.449775895366e-01 3.464579346884e-01 3.479385041472e-01 3.494203218276e-01 3.509028210194e-01 3.523829241679e-01 3.538615411869e-01 3.553386388042e-01 3.568126666933e-01 3.582839188875e-01 3.597547887734e-01 3.612240683942e-01 3.626913721244e-01 3.641566241802e-01 3.656179368637e-01 3.670754960206e-01 3.685285467700e-01 3.699758977301e-01 3.714201937231e-01 3.728626114458e-01 3.743015275341e-01 3.757368043425e-01 3.771662868304e-01 3.785865590965e-01 3.800002345730e-01 3.814100202005e-01 3.828165176894e-01 3.842204993443e-01 3.856182619119e-01 3.870073216704e-01 3.883868423918e-01 3.897585084391e-01 3.911236752922e-01 3.924847946145e-01 3.938425110085e-01 3.951919815381e-01 3.965307247362e-01 3.978595881293e-01 3.991785372141e-01 4.004909653925e-01 4.017989683915e-01 4.030996384902e-01 4.043908738037e-01 4.056701741703e-01 4.069375411535e-01 4.081952445205e-01 4.094459251347e-01 4.106900095177e-01 4.119261237682e-01 4.131496543483e-01 4.143592836411e-01 4.155572073562e-01 4.167458516735e-01 4.179262546421e-01 4.190996250509e-01 4.202611011988e-01 4.214076154463e-01 4.225411518162e-01 4.236622764406e-01 4.247749346819e-01 4.258793818058e-01 4.269722787454e-01 4.280509296776e-01 4.291145490816e-01 4.301654948321e-01 4.312046912397e-01 4.322357061961e-01 4.332548327412e-01 4.342580979892e-01 4.352472845529e-01 4.362211963584e-01 4.371829122585e-01 4.381351776597e-01 4.390732202996e-01 4.399963814302e-01 4.409042930158e-01 4.417963233912e-01 4.426751498677e-01 4.435418778051e-01 4.443938438481e-01 4.452304995647e-01 4.460512424525e-01 4.468555677280e-01 4.476463146775e-01 4.484229123587e-01 4.491839139640e-01 4.499289253779e-01 4.506572742695e-01 4.513703785701e-01 4.520686565904e-01 4.527511111225e-01 4.534180726029e-01 4.540683372110e-01 4.547025522038e-01 4.553210952914e-01 4.559240426681e-01 4.565113864554e-01 4.570817228846e-01 4.576356582358e-01 4.581730501673e-01 4.586950096062e-01 4.592007640523e-01 4.596893445868e-01 4.601614141685e-01 4.606161143295e-01 4.610547529153e-01 4.614775693848e-01 4.618828491455e-01 4.622709658455e-01 4.626427914683e-01 4.629961677444e-01 4.633335556390e-01 4.636542901731e-01 4.639575912771e-01 4.642442549526e-01 4.645132207634e-01 4.647652620905e-01 4.650006840796e-01 4.652189442128e-01 4.654197930876e-01 4.656045358391e-01 4.657717854373e-01 4.659228889733e-01 4.660565844541e-01 4.661722635468e-01 4.662722612714e-01 4.663558546450e-01 4.664213558036e-01 4.664712280986e-01 4.665038241682e-01 4.665192411628e-01 4.665191074274e-01 4.665020196090e-01 4.664680456049e-01 4.664191112167e-01 4.663524152425e-01 4.662710142009e-01 4.661735838028e-01 4.660586157120e-01 4.659291291042e-01 4.657832947324e-01 4.656224761743e-01 4.654463927223e-01 4.652548848036e-01 4.650472749076e-01 4.648247646421e-01 4.645877351089e-01 4.643365526863e-01 4.640708991237e-01 4.637893608332e-01 4.634941733356e-01 4.631852467348e-01 4.628623948826e-01 4.625261877088e-01 4.621763756386e-01 4.618129893781e-01 4.614375382057e-01 4.610489477982e-01 4.606476077690e-01 4.602345439670e-01 4.598096043604e-01 4.593732524143e-01 4.589253880172e-01 4.584652338597e-01 4.579958367881e-01 4.575151445481e-01 4.570248450169e-01 4.565245219578e-01 4.560143314347e-01 4.554951516296e-01 4.549675146043e-01 4.544311590218e-01 4.538865302115e-01 4.533343411799e-01 4.527750697729e-01 4.522091191946e-01 4.516362255215e-01 4.510577268639e-01 4.504737622051e-01 4.498841815250e-01 4.492904495595e-01 4.486921635984e-01 4.480900037071e-01 4.474853446566e-01 4.468772185023e-01 4.462662214637e-01 4.456543890727e-01 4.450410580298e-01 4.444274688496e-01 4.438136534197e-01 4.431991337779e-01 4.425864060358e-01 4.419755802936e-01 4.413663786934e-01 4.407604774925e-01 4.401571912226e-01 4.395583745108e-01 4.389647333872e-01 4.383754840540e-01 4.377930310756e-01 4.372162962233e-01 4.366468895079e-01 4.360864836933e-01 4.355339737806e-01 4.349911153473e-01 4.344583801863e-01 4.339358197187e-01 4.334252448552e-01 4.329267491878e-01 4.324409248492e-01 4.319701667663e-01 4.315121108727e-01 4.310703149191e-01 4.306443301891e-01 4.302344870817e-01 4.298436364448e-01 4.294690794810e-01 4.291140474555e-01 4.287793807847e-01 4.284646972031e-01 4.281726132515e-01 4.279016739709e-01 4.276534956227e-01 4.274306485726e-01 4.272303284560e-01 4.270570453891e-01 4.269093277881e-01 4.267881359676e-01 4.266952770452e-01 4.266294750779e-01 4.265942623013e-01 4.265888541548e-01 4.266130952229e-01 4.266701710395e-01 4.267582629829e-01 4.268789309873e-01 4.270348985971e-01 4.272227838932e-01 4.274476883581e-01 4.277073281361e-01 4.280022799838e-01 4.283366109837e-01 4.287057976727e-01 4.291147633505e-01 4.295621904870e-01 4.300477904913e-01 4.305750672342e-01 4.311405248313e-01 4.317484945984e-01 4.323976492196e-01 4.330872317195e-01 4.338216629446e-01 4.345963386607e-01 4.354143297402e-01 4.362769081714e-01 4.371813569844e-01 4.381322452179e-01 4.391255872143e-01 4.401640426773e-01 4.412480107789e-01 4.423758391563e-01 4.435499966034e-01 4.447680447588e-01 4.460324984448e-01 4.473431824345e-01 4.486978520942e-01 4.500999825994e-01 4.515469207641e-01 4.530389085210e-01 4.545782478253e-01 4.561606161874e-01 4.577898702587e-01 4.594643370548e-01 4.611833470399e-01 4.629487723006e-01 4.647573277436e-01 4.666102006854e-01 4.685086678466e-01 4.704496157127e-01 4.724359365894e-01 4.744631131571e-01 4.765344989350e-01 4.786479998732e-01 4.808034648924e-01 4.830007895514e-01 4.852384309746e-01 4.875173706330e-01 4.898360804302e-01 4.921940203447e-01 4.945924250193e-01 4.970277490732e-01 4.995010627144e-01 5.020125345223e-01 5.045596319251e-01 5.071432972152e-01 5.097619815011e-01 5.124149692986e-01 5.151023301099e-01 5.178227176330e-01 5.205758678146e-01 5.233606109933e-01 5.261766569073e-01 5.290231170105e-01 5.318983129422e-01 5.348030618303e-01 5.377351679124e-01 5.406944364516e-01 5.436812240226e-01 5.466921349090e-01 5.497283521209e-01 5.527887597251e-01 5.558714696498e-01 5.589769912626e-01 5.621031893596e-01 5.652507987158e-01 5.684172793178e-01 5.716026608602e-01 5.748058127223e-01 5.780260160043e-01 5.812627762578e-01 5.845141588471e-01 5.877802787196e-01 5.910604481166e-01 5.943514709267e-01 5.976556597208e-01 6.009692918531e-01 6.042939296839e-01 6.076270747996e-01 6.109682443905e-01 6.143165308362e-01 6.176706647910e-01 6.210306858503e-01 6.243955922705e-01 6.277632521490e-01 6.311340822988e-01 6.345064428584e-01 6.378789669918e-01 6.412527545036e-01 6.446243307716e-01 6.479946093293e-01 6.513622432729e-01 6.547252724983e-01 6.580850474083e-01 6.614384216696e-01 6.647860180983e-01 6.681257155084e-01 6.714575964692e-01 6.747814071825e-01 6.780940547902e-01 6.813965008242e-01 6.846872676894e-01 6.879655532372e-01 6.912313559448e-01 6.944817223847e-01 6.977180391775e-01 7.009370781784e-01 7.041402311643e-01 7.073254863372e-01 7.104924562980e-01 7.136402510072e-01 7.167673668076e-01 7.198742985894e-01 7.229590535625e-01 7.260222227463e-01 7.290601863124e-01 7.320745043451e-01 7.350651381606e-01 7.380281841858e-01 7.409655391339e-01 7.438757815974e-01 7.467571033000e-01 7.496102461628e-01 7.524327007773e-01 7.552257070808e-01 7.579871659705e-01 7.607170070339e-01 7.634140809415e-01 7.660766291948e-01 7.687065151904e-01 7.713004104104e-01 7.738596847907e-01 7.763824457491e-01 7.788676214511e-01 7.813166631715e-01 7.837258193761e-01 7.860971370977e-01 7.884281262833e-01 7.907189222565e-01 7.929697805403e-01 7.951776483858e-01 7.973444128232e-01 7.994676308632e-01 8.015486778439e-01 8.035849062568e-01 8.055766649051e-01 8.075239873958e-01 8.094246070494e-01 8.112801999175e-01 8.130880174252e-01 8.148491711921e-01 8.165627537599e-01 8.182272038503e-01 8.198446722864e-01 8.214108792632e-01 8.229288415505e-01 8.243959569294e-01 8.258130044669e-01 8.271792731773e-01 8.284926972468e-01 8.297565261666e-01 8.309665549966e-01 8.321251248178e-01 8.332301391945e-01 8.342822133426e-01 8.352816882556e-01 8.362253379240e-01 8.371169925372e-01 8.379521639550e-01 8.387345082427e-01 8.394617649120e-01 8.401321124241e-01 8.407499083311e-01 8.413099151713e-01 8.418151718417e-01 8.422650482033e-01 8.426578808703e-01 8.429955499441e-01 8.432755484765e-01 8.435008546643e-01 8.436692327548e-01 8.437803563441e-01 8.438367587407e-01 8.438352795497e-01 8.437787936636e-01 8.436636269368e-01 8.434942600873e-01 8.432675818825e-01 8.429843166711e-01 8.426462185833e-01 8.422499095082e-01 8.418000154324e-01 8.412922155285e-01 8.407311687633e-01 8.401144058011e-01 8.394407860895e-01 8.387152021360e-01 8.379319155048e-01 8.370974221687e-01 8.362080190176e-01 8.352645135916e-01 8.342698317469e-01 8.332194872247e-01 8.321199990895e-01 8.309664042661e-01 8.297628392396e-01 8.285085769294e-01 8.272019734384e-01 8.258483723714e-01 8.244427300620e-01 8.229919002604e-01 8.214901225231e-01 8.199424424183e-01 8.183491015703e-01 8.167078742844e-01 8.150250899368e-01 8.132935608468e-01 8.115217479214e-01 8.097066737478e-01 8.078489010992e-01 8.059517660724e-01 8.040117408128e-01 8.020364709076e-01 8.000203868531e-01 7.979685778168e-01 7.958809847991e-01 7.937566276030e-01 7.916020370906e-01 7.894103097317e-01 7.871917637473e-01 7.849394756111e-01 7.826590348762e-01 7.803522113432e-01 7.780156623127e-01 7.756575913441e-01 7.732721417100e-01 7.708664501162e-01 7.684389486801e-01 7.659906622062e-01 7.635270435922e-01 7.610428601921e-01 7.585466630685e-01 7.560342666573e-01 7.535110847932e-01 7.509781517002e-01 7.484336035548e-01 7.458847160372e-01 7.433267041132e-01 7.407674845380e-01 7.382054445281e-01 7.356406521116e-01 7.330812009041e-01 7.305200939731e-01 7.279682354337e-01 7.254191994061e-01 7.228802880748e-01 7.203527809582e-01 7.178340454861e-01 7.153336084338e-01 7.128435172965e-01 7.103753029407e-01 7.079255643409e-01 7.054955747214e-01 7.030918548916e-01 7.007090559865e-01 6.983590724376e-01 6.960334170639e-01 6.937410650318e-01 6.914818594117e-01 6.892539512181e-01 6.870676990099e-01 6.849141449573e-01 6.828051702738e-01 6.807356640916e-01 6.787098935289e-01 6.767318950902e-01 6.747968469398e-01 6.729158049552e-01 6.710807547493e-01 6.693009865156e-01 6.675741907431e-01 6.659011319149e-01 6.642877312096e-01 6.627283875876e-01 6.612333671940e-01 6.597955656723e-01 6.584200795950e-01 6.571104700664e-01 6.558611666801e-01 6.546818856107e-01 6.535642679727e-01 6.525177809576e-01 6.515377745033e-01 6.506257261869e-01 6.497864261482e-01 6.490124656127e-01 6.483141732243e-01 6.476829931690e-01 6.471242360762e-01 6.466378293164e-01 6.462194339373e-01 6.458780257488e-01 6.456018576235e-01 6.454016906247e-01 6.452684909886e-01 6.452075909852e-01 6.452178603427e-01 6.452930353656e-01 6.454427970470e-01 6.456538816033e-01 6.459367617831e-01 6.462828300575e-01 6.466926994305e-01 6.471699109560e-01 6.477029853301e-01 6.483027188155e-01 6.489564187440e-01 6.496703970862e-01 6.504406295838e-01 6.512607880244e-01 6.521399858530e-01 6.530616804572e-01 6.540383157587e-01 6.550566647678e-01 6.561202619167e-01 6.572275824271e-01 6.583689612881e-01 6.595541866575e-01 6.607676437153e-01 6.620177522400e-01 6.632959683988e-01 6.645985165922e-01 6.659314209964e-01 6.672794044307e-01 6.686532478004e-01 6.700383875980e-01 6.714391222682e-01 6.728522747550e-01 6.742685754172e-01 6.756969953658e-01 6.771206752257e-01 6.785490202574e-01 6.799720072561e-01 6.813874066313e-01 6.827977240196e-01 6.841894928070e-01 6.855731892813e-01 6.869343064426e-01 6.882770778072e-01 6.895972051129e-01 6.908871293120e-01 6.921533063625e-01 6.933811415077e-01 6.945801786309e-01 6.957375462834e-01 6.968549557453e-01 6.979329206176e-01 6.989590150162e-01 6.999438405657e-01 7.008710474285e-01 7.017505633597e-01 7.025717279894e-01 7.033333406143e-01 7.040387048993e-01 7.046749305950e-01 7.052531416930e-01 7.057580114423e-01 7.061968339862e-01 7.065652154525e-01 7.068552497686e-01 7.070772429642e-01 7.072158465043e-01 7.072815183728e-01 7.072640758627e-01 7.071659586005e-01 7.069884359077e-01 7.067212669090e-01 7.063771392562e-01 7.059402494697e-01 7.054214833056e-01 7.048141822791e-01 7.041170314807e-01 7.033384206797e-01 7.024636892780e-01 7.015085321104e-01 7.004606000416e-01 6.993261446277e-01 6.981083604417e-01 6.967985867322e-01 6.954100081437e-01 6.939315649781e-01 6.923742564250e-01 6.907345805708e-01 6.890135027689e-01 6.872197674380e-01 6.853447893905e-01 6.834023955780e-01 6.813860824197e-01 6.793046351125e-01 6.771604604781e-01 6.749522697508e-01 6.726927622266e-01 6.703760482290e-01 6.680148086651e-01 6.656081646127e-01 6.631638036974e-01 6.606877948694e-01 6.581809538702e-01 6.556551774152e-01 6.531117173865e-01 6.505607654410e-01 6.480069403716e-01 6.454565961039e-01 6.429199518514e-01 6.404007746464e-01 6.379127787488e-01 6.354571353104e-01 6.330474113465e-01 6.306919243260e-01 6.283970937631e-01 6.261753867716e-01 6.240307729189e-01 6.219805173457e-01 6.200275112126e-01 6.181849215045e-01 6.164617179400e-01 6.148664914527e-01 6.134134028272e-01 6.121057488225e-01 6.109595180149e-01 6.099800714410e-01 6.091780142249e-01 6.085636247179e-01 6.081424323143e-01 6.079270715018e-01 6.079218374171e-01 6.081363738750e-01 6.085759011746e-01 6.092491656142e-01 6.101596773846e-01 6.113125229869e-01 6.127152635392e-01 6.143663926038e-01 6.162751341757e-01 6.184370009164e-01 6.208582748795e-01 6.235375179985e-01 6.264718384757e-01 6.296678364194e-01 6.331122023428e-01 6.368128013192e-01 6.407595791099e-01 6.449485713343e-01 6.493806328675e-01 6.540395572145e-01 6.589302761786e-01 6.640367559796e-01 6.693561408561e-01 6.748797953012e-01 6.805934824487e-01 6.864985447272e-01 6.925739167311e-01 6.988180320828e-01 7.052154475197e-01 7.117563126513e-01 7.184333802965e-01 7.252282344335e-01 7.321382158939e-01 7.391436225646e-01 7.462388876909e-01 7.534094282984e-01 7.606428650430e-01 7.679311872324e-01 7.752564125355e-01 7.826142533455e-01 7.899866485623e-01 7.973643262698e-01 8.047384820159e-01 8.120912098836e-01 8.194199943870e-01 8.267060726587e-01 8.339437475037e-01 8.411197064611e-01 8.482238695645e-01 8.552485364633e-01 8.621784842379e-01 8.690105035056e-01 8.757305198350e-01 8.823317287656e-01 8.888045497176e-01 8.951400926247e-01 9.013327093855e-01 9.073698281644e-01 9.132497554139e-01 9.189604109376e-01 9.244987887579e-01 9.298569512736e-01 9.350284379179e-01 9.400107759850e-01 9.447933280649e-01 9.493782769861e-01 9.537553964912e-01 9.579238245928e-01 9.618818793282e-01 9.656213071320e-01 9.691468892763e-01 9.724490648800e-01 9.755331605496e-01 9.783950324084e-01 9.810331060506e-01 9.834523311149e-01 9.856467862748e-01 9.876237999219e-01 9.893806830905e-01 9.909209936898e-01 9.922496236682e-01 9.933658908968e-01 9.942786558091e-01 9.949856744935e-01 9.954986160151e-01 9.958191181266e-01 9.959538777148e-01 9.959110743388e-01 9.956938830111e-01 9.953158088937e-01 9.947781831857e-01 9.940956780213e-01 9.932733105681e-01 9.923206388603e-01 9.912527598978e-01 9.900709942284e-01 9.887955884455e-01 9.874295313014e-01 9.859880767557e-01 9.844835947096e-01 9.829227125630e-01 9.813260712872e-01 9.796955851837e-01 9.780515090958e-01 9.764015873740e-01 9.747578269939e-01 9.731362522032e-01 9.715403023698e-01 9.699926198277e-01 9.684941316651e-01 9.670621642431e-01 9.657053287515e-01 9.644299698703e-01 9.632547704306e-01 9.621762121076e-01 9.612135808664e-01 9.603674485442e-01 9.596458840090e-01 9.590577006592e-01 9.586008223575e-01 9.582890990630e-01 9.581152175826e-01 9.580898684128e-01 9.582091656245e-01 9.584719354021e-01 9.588848934057e-01 9.594341988585e-01 9.601291627019e-01 9.609556755101e-01 9.619140236431e-01 9.630007405061e-01 9.641983600723e-01 9.655135107761e-01 9.669235976626e-01 9.684291195687e-01 9.700159652199e-01 9.716692954305e-01 9.733875860075e-01 9.751457305759e-01 9.769419124618e-01 9.787555236415e-01 9.805749887697e-01 9.823876448356e-01 9.841750257659e-01 9.859282344911e-01 9.876234129052e-01 9.892542057874e-01 9.907981824077e-01 9.922432749659e-01 9.935746061395e-01 9.947703888722e-01 9.958256815632e-01 9.967121715887e-01 9.974264175420e-01 9.979460458877e-01 9.982567457222e-01 9.983517343943e-01 9.982040302583e-01 9.978154133471e-01 9.971611687013e-01 9.962355723913e-01 9.950274380717e-01 9.935205983692e-01 9.917188603816e-01 9.895997696437e-01 9.871681195005e-01 9.844136606850e-01 9.813331172360e-01 9.779309713519e-01 9.741977747036e-01 9.701489971423e-01 9.657782144996e-01 9.611005777198e-01 9.561259508942e-01 9.508630952179e-01 9.453378448708e-01 9.395566710309e-01 9.335571630267e-01 9.273558669274e-01 9.209855188073e-01 9.144843207795e-01 9.078805494911e-01 9.012262829561e-01 8.945542864293e-01 8.879206440341e-01 8.813731268356e-01 8.749612465752e-01 8.687471595392e-01 8.627763336735e-01 8.571189870063e-01 8.518204739643e-01 8.469446349328e-01 8.425445405212e-01 8.386668992949e-01 8.353704054021e-01 8.326835742324e-01 8.306584262630e-01 8.293156551003e-01 8.286793633571e-01 8.287721763960e-01 8.295866166071e-01 8.311338842166e-01 8.333914727038e-01 8.363449281428e-01 8.399644202987e-01 8.442096509030e-01 8.490441253858e-01 8.544109875476e-01 8.602662272373e-01 8.665425701180e-01 8.731895788387e-01 8.801424962825e-01 8.873387268873e-01 8.947316063345e-01 9.022472722230e-01 9.098508941138e-01 9.174812884400e-01 9.250988746336e-01 9.326714703947e-01 9.401545299055e-01 9.475349312196e-01 9.547809664961e-01 9.618860185799e-01 9.688388588414e-01 9.756306630175e-01 9.822729296755e-01 9.887556217536e-01 9.950994834318e-01 1.001304948576e+00 1.007384031951e+00 1.013350433977e+00 1.019202743972e+00 1.024959453020e+00 1.030611937123e+00 1.036167184008e+00 1.041615794717e+00 1.046945208607e+00 1.052143802910e+00 1.057181969612e+00 1.062041780517e+00 1.066682187166e+00 1.071073314962e+00 1.075175643199e+00 1.078945365251e+00 1.082349547019e+00 1.085339740966e+00 1.087890192026e+00 1.089962722699e+00 1.091537519470e+00 1.092601711874e+00 1.093141300389e+00 1.093177222392e+00 1.092714072942e+00 1.091795752898e+00 1.090465053854e+00 1.088779190318e+00 1.086822295626e+00 1.084669761954e+00 1.082429873587e+00 1.080200807506e+00 1.078099125608e+00 1.076239354300e+00 1.074727180200e+00 1.073680476472e+00 1.073183979153e+00 1.073330454397e+00 1.074177385759e+00 1.075769552630e+00 1.078128787064e+00 1.081239966638e+00 1.085081249753e+00 1.089584151280e+00 1.094675159539e+00 1.100250290676e+00 1.106189388991e+00 1.112372618800e+00 1.118652058292e+00 1.124905044783e+00 1.130989412999e+00 1.136785425603e+00 1.142187794007e+00 1.147093161227e+00 1.151441098391e+00 1.155170178889e+00 1.158259769341e+00 1.160702079363e+00 1.162513213184e+00 1.163734860203e+00 1.164411051151e+00 1.164619183602e+00 1.164421760763e+00 1.163900967544e+00 1.163126447144e+00 1.162156501594e+00 1.161049359623e+00 1.159819366619e+00 1.158487783619e+00 1.157029070330e+00 1.155402775015e+00 1.153553285057e+00 1.151387503781e+00 1.148823917379e+00 1.145750798327e+00 1.142077713486e+00 1.137713898644e+00 1.132584320099e+00 1.126658223945e+00 1.119917239021e+00 1.112414815080e+00 1.104224646612e+00 1.095487826915e+00 1.086396829980e+00 1.077178855818e+00 1.068125394609e+00 1.059533208658e+00 1.051738896576e+00 1.045063949859e+00 1.039812478670e+00 1.036256236665e+00 1.034585266628e+00 1.034938064065e+00 1.037337155447e+00 1.041728021289e+00 1.047962662635e+00 1.055799560768e+00 1.064956448417e+00 1.075082010767e+00 1.085827464860e+00 1.096829327113e+00 1.107753111220e+00 1.118310636429e+00 1.128248783627e+00 1.137396064764e+00 1.145622708355e+00 1.152877231324e+00 1.159150894204e+00 1.164479960201e+00 1.168941139707e+00 1.172609371012e+00 1.175584117122e+00 1.177930084314e+00 1.179704972873e+00 1.180934735436e+00 1.181603032106e+00 1.181690309345e+00 1.179942097873e+00 1.175722824102e+00 1.170722214967e+00 1.166802827762e+00 1.165054269996e+00 1.165220487231e+00 1.165832428384e+00 1.164997917419e+00 1.161394757093e+00 1.154951947452e+00 1.146934320987e+00 1.139379220970e+00 1.134104123925e+00 1.131810033592e+00 1.131781289530e+00 1.132302428805e+00 1.131595277740e+00 1.128772073586e+00 1.124287088478e+00 1.119691810261e+00 1.116841731485e+00 1.116903243854e+00 1.119674456988e+00 1.123663854489e+00 1.126843302440e+00 1.127639257038e+00 1.125688855752e+00 1.122005429979e+00 1.118438526515e+00 1.116730558643e+00 1.117635507917e+00 1.120543616626e+00 1.123845614363e+00 1.125842530665e+00 1.125678147972e+00 1.123797828025e+00 1.121786997669e+00 1.121579129835e+00 1.124438263441e+00 1.130264009160e+00 1.137607735684e+00 1.144358133923e+00 1.148747357268e+00 1.150151207222e+00 1.149275924317e+00 1.147702102116e+00 1.147010024356e+00 1.147882057899e+00 1.149678751131e+00 1.150746250509e+00 1.149262456268e+00 1.144149682653e+00 1.135668855966e+00 1.125362300211e+00 1.115377367596e+00 1.107477760846e+00 1.102237251630e+00 1.098816999607e+00 1.095506573148e+00 1.090721140130e+00 1.083879479559e+00 1.075766742500e+00 1.068217968197e+00 1.063220161016e+00 1.061873955742e+00 1.063809532263e+00 1.067360462896e+00 1.070379770930e+00 1.071286381852e+00 1.069753541673e+00 1.066730999107e+00 1.063838112254e+00 1.062414992542e+00 1.062680349702e+00 1.063494553248e+00 1.062882026227e+00 1.058973974593e+00 1.050904213083e+00 1.039290388984e+00 1.026027051114e+00 1.013486390750e+00 1.003507223530e+00 9.966507113753e-01 9.920951277118e-01 9.882833550523e-01 9.839069352432e-01 9.786456322007e-01 9.733172115901e-01 9.693760265475e-01 9.679665539361e-01 9.690767989768e-01 9.713237214966e-01 9.724398049583e-01 9.702215860447e-01 9.634259427902e-01 9.522377343528e-01 9.384420397986e-01 9.253844259963e-01 8.786938478064e-01 8.352143444448e-01 7.954695171479e-01 7.925357293241e-01 8.325280427408e-01 8.890871574297e-01 9.284229639451e-01 9.319575822231e-01 9.039493789596e-01 8.690832980297e-01 8.587284348591e-01 8.860539423577e-01 9.328769832465e-01 9.657928818483e-01 9.601621259181e-01 9.132050106914e-01 8.480474242800e-01 8.078835158509e-01 8.281223442193e-01 9.001994376483e-01 9.794006727667e-01 1.022045146844e+00 1.005452377071e+00 9.325774505736e-01 8.327691167850e-01 7.571008148576e-01 7.512797535913e-01 8.101630815051e-01 8.841589715182e-01 9.276467217912e-01 9.214706913101e-01 8.740227115577e-01 8.157872083226e-01 7.844240527128e-01 7.964565910717e-01 8.313766229143e-01 8.524965200438e-01 8.353090402844e-01 7.804012986014e-01 7.155001596193e-01 6.851537107712e-01 7.152503748748e-01 7.823909696163e-01 8.385732784312e-01 8.479695688154e-01 8.001729240413e-01 7.129241323753e-01 6.321245131000e-01 6.138600270224e-01 6.695879508043e-01 7.510288098062e-01 8.060395384964e-01 8.105022922876e-01 7.710699767712e-01 7.215139705778e-01 7.072371979482e-01 7.476415921933e-01 8.149393753724e-01 8.640632019697e-01 8.657841393576e-01 8.183326754613e-01 7.496653938801e-01 7.104838880803e-01 7.393485095362e-01 8.200191780868e-01 9.006386981354e-01 9.387100280737e-01 9.182394231132e-01 8.516889805611e-01 7.778380270746e-01 7.470707150920e-01 7.818853012972e-01 8.529287379570e-01 9.125220765844e-01 9.307869546528e-01 9.053176109285e-01 8.587642705663e-01 8.275866080429e-01 8.371711555720e-01 8.787988451344e-01 9.190864816625e-01 9.279714352807e-01 8.952840814742e-01 8.345641625762e-01 7.783871899541e-01 7.605906303233e-01 7.875876990411e-01 8.320753624835e-01 8.595124852975e-01 8.510717209973e-01 8.101961726101e-01 7.596496596977e-01 7.296724639063e-01 7.360511314989e-01 7.664104065288e-01 7.943869469436e-01 8.023922546901e-01 7.919450108622e-01 7.811874303606e-01
 4.268845321116e-01 4.256124206033e-01 4.244076485501e-01 4.233138944064e-01 4.222785819130e-01 4.211970548201e-01 4.200015515834e-01 4.187095121492e-01 4.174090441076e-01 4.161920412949e-01 4.150853469685e-01 4.140270631422e-01 4.129113081512e-01 4.116752280402e-01 4.103499617820e-01 4.090314542746e-01 4.078017091285e-01 4.066749982228e-01 4.055913024890e-01 4.044553038200e-01 4.032007102661e-01 4.018473326905e-01 4.004938110174e-01 3.992407067740e-01 3.981073584533e-01 3.970116657232e-01 3.958436240491e-01 3.945463233621e-01 3.931568398370e-01 3.917762942452e-01 3.904977993463e-01 3.893381342878e-01 3.882235046983e-01 3.870394536207e-01 3.857108123042e-01 3.842629515118e-01 3.828124811002e-01 3.814877218528e-01 3.803235632481e-01 3.792184171296e-01 3.780069272345e-01 3.765992812075e-01 3.750607118070e-01 3.735652779466e-01 3.722489244921e-01 3.710987381848e-01 3.699683088738e-01 3.686945447923e-01 3.672248018984e-01 3.656564371333e-01 3.641609323154e-01 3.628529117538e-01 3.617029146142e-01 3.605595627341e-01 3.592602761433e-01 3.577608826987e-01 3.561759112676e-01 3.546970914581e-01 3.534379472685e-01 3.523346709892e-01 3.511947481093e-01 3.498597177818e-01 3.483392529286e-01 3.468005721022e-01 3.454206066310e-01 3.442421917921e-01 3.431479002937e-01 3.419709911046e-01 3.406316532077e-01 3.391840585776e-01 3.377527860478e-01 3.364325601923e-01 3.352343568864e-01 3.340978737044e-01 3.329368221871e-01 3.316794795936e-01 3.303075135141e-01 3.288748434013e-01 3.274905508203e-01 3.262508189342e-01 3.251560155199e-01 3.240846327611e-01 3.228727395743e-01 3.214539195446e-01 3.199376095697e-01 3.185336647248e-01 3.173775996780e-01 3.163995776996e-01 3.153761450979e-01 3.141162620716e-01 3.126284651879e-01 3.111228827277e-01 3.098344760674e-01 3.088208551034e-01 3.079143373509e-01 3.068671913261e-01 3.055576859852e-01 3.040845996591e-01 3.026869145857e-01 3.015399695861e-01 3.006166604586e-01 2.997159883039e-01 2.986322741279e-01 2.973237029143e-01 2.959362426091e-01 2.946779006888e-01 2.936510769832e-01 2.927752881813e-01 2.918660807122e-01 2.907885782050e-01 2.895621208761e-01 2.883281058658e-01 2.872257680269e-01 2.862918933846e-01 2.854417304616e-01 2.845521781448e-01 2.835536512586e-01 2.824726139250e-01 2.813975910974e-01 2.804080934119e-01 2.795253152717e-01 2.787072967134e-01 2.778825351975e-01 2.769965974516e-01 2.760500011853e-01 2.750925462215e-01 2.741878188235e-01 2.733695478843e-01 2.726236795992e-01 2.718929832287e-01 2.711221630956e-01 2.702999494048e-01 2.694619638605e-01 2.686665167365e-01 2.679505248300e-01 2.673043929375e-01 2.666815313734e-01 2.660323610719e-01 2.653460369588e-01 2.646512265850e-01 2.639919037560e-01 2.633962328163e-01 2.628602878125e-01 2.623523662940e-01 2.618375806655e-01 2.613039863742e-01 2.607635560770e-01 2.602437574165e-01 2.597689900897e-01 2.593493841987e-01 2.589657298877e-01 2.585910278406e-01 2.582078005823e-01 2.578197885699e-01 2.574470538510e-01 2.571156067683e-01 2.568313104447e-01 2.565804401933e-01 2.563476406718e-01 2.561237934934e-01 2.559080905118e-01 2.557060632167e-01 2.555282902702e-01 2.553821110697e-01 2.552696213731e-01 2.551886068701e-01 2.551294646138e-01 2.550809623221e-01 2.550392548180e-01 2.550124531217e-01 2.550125619277e-01 2.550479095413e-01 2.551188110119e-01 2.552132687587e-01 2.553179132138e-01 2.554310560160e-01 2.555619443311e-01 2.557206849853e-01 2.559123521335e-01 2.561334828780e-01 2.563744263139e-01 2.566286981380e-01 2.569007969558e-01 2.571977622783e-01 2.575226764501e-01 2.578739709340e-01 2.582445416034e-01 2.586311499792e-01 2.590362789812e-01 2.594694624668e-01 2.599341416733e-01 2.604240670261e-01 2.609312560592e-01 2.614500996016e-01 2.619852327938e-01 2.625466630689e-01 2.631416640995e-01 2.637653284506e-01 2.644075738664e-01 2.650592052684e-01 2.657233777503e-01 2.664103543154e-01 2.671289989117e-01 2.678759521123e-01 2.686380192406e-01 2.694080840588e-01 2.701892955347e-01 2.709918058990e-01 2.718230117294e-01 2.726784658017e-01 2.735438619513e-01 2.744120053856e-01 2.752910857943e-01 2.761925534503e-01 2.771196793144e-01 2.780666976265e-01 2.790209502056e-01 2.799793828700e-01 2.809502513379e-01 2.819443389987e-01 2.829613596526e-01 2.839932265358e-01 2.850345976206e-01 2.860836872484e-01 2.871484506654e-01 2.882340608071e-01 2.893368368633e-01 2.904513796204e-01 2.915748412110e-01 2.927095445206e-01 2.938580478127e-01 2.950229556533e-01 2.961995475816e-01 2.973836163398e-01 2.985774552304e-01 2.997819609466e-01 3.009978373435e-01 3.022255396100e-01 3.034632148625e-01 3.047059510532e-01 3.059571230913e-01 3.072175516554e-01 3.084876877224e-01 3.097674069024e-01 3.110552341570e-01 3.123465090202e-01 3.136427649366e-01 3.149476521559e-01 3.162606483987e-01 3.175823178057e-01 3.189095282056e-01 3.202384053640e-01 3.215711493407e-01 3.229131711617e-01 3.242618566201e-01 3.256146969856e-01 3.269729139387e-01 3.283333003226e-01 3.296977783101e-01 3.310681518593e-01 3.324422160433e-01 3.338175224665e-01 3.351960080815e-01 3.365780399152e-01 3.379617535276e-01 3.393480040254e-01 3.407349163979e-01 3.421218037674e-01 3.435122897582e-01 3.449049048542e-01 3.462968693961e-01 3.476886187798e-01 3.490805758450e-01 3.504733218607e-01 3.518693122476e-01 3.532653884414e-01 3.546582165776e-01 3.560487561854e-01 3.574380079316e-01 3.588264600841e-01 3.602149630644e-01 3.616022635013e-01 3.629866720697e-01 3.643676619218e-01 3.657453204412e-01 3.671195231765e-01 3.684897770137e-01 3.698575893384e-01 3.712229031773e-01 3.725851321989e-01 3.739445631666e-01 3.752975006413e-01 3.766462054160e-01 3.779895476651e-01 3.793257852685e-01 3.806574166129e-01 3.819860542945e-01 3.833111135266e-01 3.846304696312e-01 3.859429820214e-01 3.872460469212e-01 3.885405080777e-01 3.898308335928e-01 3.911166244921e-01 3.923978295799e-01 3.936731828237e-01 3.949385823106e-01 3.961936895759e-01 3.974394294889e-01 3.986787466799e-01 3.999122474616e-01 4.011409379697e-01 4.023621420074e-01 4.035707218446e-01 4.047685615878e-01 4.059555570336e-01 4.071351475703e-01 4.083092881425e-01 4.094762965645e-01 4.106329001525e-01 4.117771636917e-01 4.129074680280e-01 4.140279868068e-01 4.151411202148e-01 4.162463573413e-01 4.173428676982e-01 4.184270196628e-01 4.194959139915e-01 4.205522969017e-01 4.215988982259e-01 4.226373859577e-01 4.236666419821e-01 4.246847957670e-01 4.256874244923e-01 4.266758686674e-01 4.276517208772e-01 4.286182239453e-01 4.295762470559e-01 4.305227786704e-01 4.314541283087e-01 4.323689970779e-01 4.332714546704e-01 4.341617616852e-01 4.350430332507e-01 4.359126153984e-01 4.367665462245e-01 4.376049960064e-01 4.384278329755e-01 4.392390646635e-01 4.400386838963e-01 4.408251853277e-01 4.415966435138e-01 4.423513025696e-01 4.430905008971e-01 4.438171071936e-01 4.445299738756e-01 4.452290152971e-01 4.459122582080e-01 4.465786827875e-01 4.472294117107e-01 4.478654096388e-01 4.484872612543e-01 4.490935975840e-01 4.496847556287e-01 4.502584341244e-01 4.508166504236e-01 4.513599024757e-01 4.518879402479e-01 4.524001931273e-01 4.528957987632e-01 4.533749585115e-01 4.538388397934e-01 4.542874617327e-01 4.547200831637e-01 4.551358955987e-01 4.555353896229e-01 4.559183823622e-01 4.562866387720e-01 4.566392274296e-01 4.569743935541e-01 4.572932676010e-01 4.575946977420e-01 4.578804094278e-01 4.581513459214e-01 4.584044828042e-01 4.586410570756e-01 4.588604026912e-01 4.590638160762e-01 4.592508236471e-01 4.594215275293e-01 4.595753796804e-01 4.597124315642e-01 4.598336237871e-01 4.599376207836e-01 4.600263706370e-01 4.600980270689e-01 4.601527818398e-01 4.601925460470e-01 4.602156575244e-01 4.602221614541e-01 4.602132390673e-01 4.601873585306e-01 4.601455685463e-01 4.600885337335e-01 4.600153311963e-01 4.599262852555e-01 4.598213436821e-01 4.597006712255e-01 4.595646130170e-01 4.594136172527e-01 4.592465853563e-01 4.590653699651e-01 4.588684775500e-01 4.586570465275e-01 4.584313172178e-01 4.581892404054e-01 4.579344167876e-01 4.576644557154e-01 4.573809871033e-01 4.570835699215e-01 4.567719230112e-01 4.564469784620e-01 4.561072041211e-01 4.557554093487e-01 4.553907369765e-01 4.550128063270e-01 4.546225922004e-01 4.542193270218e-01 4.538046223128e-01 4.533772140466e-01 4.529391903841e-01 4.524891624953e-01 4.520281877478e-01 4.515567945296e-01 4.510741396973e-01 4.505819810076e-01 4.500795801427e-01 4.495673952786e-01 4.490467225090e-01 4.485170192127e-01 4.479780015403e-01 4.474311878522e-01 4.468767003792e-01 4.463142752378e-01 4.457455032068e-01 4.451691850867e-01 4.445864949629e-01 4.439988320359e-01 4.434056699853e-01 4.428065651383e-01 4.422034019695e-01 4.415963086498e-01 4.409846171515e-01 4.403703797939e-01 4.397535037396e-01 4.391348007438e-01 4.385137895165e-01 4.378917505268e-01 4.372694723595e-01 4.366462043126e-01 4.360242470997e-01 4.354036481075e-01 4.347830640034e-01 4.341657709266e-01 4.335508293266e-01 4.329391545454e-01 4.323318316299e-01 4.317280461913e-01 4.311307262587e-01 4.305387640916e-01 4.299525827888e-01 4.293747973369e-01 4.288033611841e-01 4.282412980789e-01 4.276885163888e-01 4.271449881795e-01 4.266127588312e-01 4.260919425068e-01 4.255822861872e-01 4.250861963924e-01 4.246022101203e-01 4.241336365947e-01 4.236801430115e-01 4.232411547300e-01 4.228202095115e-01 4.224156148654e-01 4.220287276850e-01 4.216610779973e-01 4.213124234275e-01 4.209841888128e-01 4.206775163587e-01 4.203917423681e-01 4.201300249406e-01 4.198902689489e-01 4.196753745833e-01 4.194857996776e-01 4.193207476299e-01 4.191839714553e-01 4.190729057854e-01 4.189899682526e-01 4.189369779881e-01 4.189120342027e-01 4.189183554916e-01 4.189556478065e-01 4.190239894537e-01 4.191255103540e-01 4.192591046510e-01 4.194273597259e-01 4.196309957411e-01 4.198675608435e-01 4.201420371912e-01 4.204518570294e-01 4.207997083782e-01 4.211852554307e-01 4.216077866283e-01 4.220710736930e-01 4.225721333223e-01 4.231132752102e-01 4.236963523409e-01 4.243185196814e-01 4.249835594363e-01 4.256900572380e-01 4.264383630571e-01 4.272303991498e-01 4.280645697545e-01 4.289423621099e-01 4.298644866740e-01 4.308294946125e-01 4.318401724817e-01 4.328940611930e-01 4.339936684425e-01 4.351381036914e-01 4.363268985795e-01 4.375624360568e-01 4.388418319168e-01 4.401664451166e-01 4.415382553355e-01 4.429536207990e-01 4.444163573293e-01 4.459236715922e-01 4.474757395429e-01 4.490743726037e-01 4.507167854419e-01 4.524049658036e-01 4.541380396201e-01 4.559153476648e-01 4.577381255868e-01 4.596038815423e-01 4.615144299149e-01 4.634681236655e-01 4.654643106813e-01 4.675047691356e-01 4.695863302339e-01 4.717112006300e-01 4.738774938542e-01 4.760842182415e-01 4.783330697539e-01 4.806210370787e-01 4.829492967793e-01 4.853168077945e-01 4.877224136826e-01 4.901668106322e-01 4.926482268607e-01 4.951669425444e-01 4.977216338203e-01 5.003115416722e-01 5.029373525624e-01 5.055964783450e-01 5.082900348331e-01 5.110162496633e-01 5.137742258531e-01 5.165641894033e-01 5.193846756886e-01 5.222349383643e-01 5.251150358511e-01 5.280229715531e-01 5.309594061662e-01 5.339218155684e-01 5.369099534485e-01 5.399248874569e-01 5.429632822075e-01 5.460256283358e-01 5.491113114224e-01 5.522180551933e-01 5.553465459838e-01 5.584946866182e-01 5.616633632620e-01 5.648494975382e-01 5.680538801699e-01 5.712752240576e-01 5.745122190345e-01 5.777646842482e-01 5.810307817195e-01 5.843107396964e-01 5.876036654453e-01 5.909076037669e-01 5.942223231269e-01 5.975469889040e-01 6.008800337390e-01 6.042222721875e-01 6.075711732479e-01 6.109260767915e-01 6.142862373775e-01 6.176511475722e-01 6.210196738002e-01 6.243905743821e-01 6.277642368402e-01 6.311387153995e-01 6.345121807119e-01 6.378861302703e-01 6.412576232056e-01 6.446266012041e-01 6.479922748440e-01 6.513536569260e-01 6.547101319351e-01 6.580600705999e-01 6.614029905936e-01 6.647379972796e-01 6.680651547730e-01 6.713824418030e-01 6.746884334250e-01 6.779840571693e-01 6.812677325885e-01 6.845379047119e-01 6.877946081974e-01 6.910363091934e-01 6.942629659925e-01 6.974728518816e-01 7.006657712414e-01 7.038404155878e-01 7.069960136676e-01 7.101328743150e-01 7.132490379250e-01 7.163440896708e-01 7.194163020909e-01 7.224660444434e-01 7.254927305519e-01 7.284941659788e-01 7.314713580411e-01 7.344210851859e-01 7.373449635312e-01 7.402413113393e-01 7.431091102060e-01 7.459481969453e-01 7.487565250953e-01 7.515355692521e-01 7.542830518155e-01 7.569981843243e-01 7.596812484017e-01 7.623296162907e-01 7.649447249887e-01 7.675247733559e-01 7.700691848907e-01 7.725782387887e-01 7.750483811879e-01 7.774832504519e-01 7.798789107924e-01 7.822358979163e-01 7.845532348622e-01 7.868300386990e-01 7.890666794624e-01 7.912610369188e-01 7.934152247355e-01 7.955250301242e-01 7.975922733666e-01 7.996156770697e-01 8.015945662842e-01 8.035297835416e-01 8.054178497316e-01 8.072610873994e-01 8.090576850120e-01 8.108071472467e-01 8.125093254021e-01 8.141630298264e-01 8.157695007002e-01 8.173252235425e-01 8.188330884839e-01 8.202911252902e-01 8.216978392515e-01 8.230552444286e-01 8.243600739761e-01 8.256154751794e-01 8.268175416342e-01 8.279675116575e-01 8.290665651210e-01 8.301109661135e-01 8.311037024604e-01 8.320415510087e-01 8.329269345819e-01 8.337578690995e-01 8.345341854537e-01 8.352572649350e-01 8.359232699605e-01 8.365371797614e-01 8.370941091107e-01 8.375961959151e-01 8.380439174205e-01 8.384348376911e-01 8.387712105276e-01 8.390500063367e-01 8.392752509605e-01 8.394432008917e-01 8.395551476545e-01 8.396123731984e-01 8.396116160201e-01 8.395567195062e-01 8.394444237537e-01 8.392769253450e-01 8.390537852260e-01 8.387735318145e-01 8.384398485724e-01 8.380486370334e-01 8.376035773464e-01 8.371029062919e-01 8.365462417585e-01 8.359372294736e-01 8.352707606380e-01 8.345523373858e-01 8.337786049869e-01 8.329508942748e-01 8.320715706554e-01 8.311366782747e-01 8.301523172875e-01 8.291126346659e-01 8.280237301763e-01 8.268822479293e-01 8.256888139615e-01 8.244483558031e-01 8.231538467673e-01 8.218137901747e-01 8.204222633413e-01 8.189836293665e-01 8.174985861747e-01 8.159642640372e-01 8.143873922938e-01 8.127611471152e-01 8.110936963374e-01 8.093807731097e-01 8.076243992076e-01 8.058278226248e-01 8.039859561928e-01 8.021078519459e-01 8.001865879257e-01 7.982290312112e-01 7.962331456508e-01 7.941994932963e-01 7.921327435914e-01 7.900273270847e-01 7.878929053419e-01 7.857224477872e-01 7.835224792676e-01 7.812931999968e-01 7.790324392606e-01 7.767480905210e-01 7.744327398284e-01 7.720960361785e-01 7.697331134091e-01 7.673483243252e-01 7.649445504779e-01 7.625173979012e-01 7.600765388805e-01 7.576145914074e-01 7.551400681762e-01 7.526518971636e-01 7.501496316017e-01 7.476403297082e-01 7.451177295588e-01 7.425917095697e-01 7.400575018940e-01 7.375192322737e-01 7.349804293365e-01 7.324381139012e-01 7.299005588245e-01 7.273619863279e-01 7.248308676863e-01 7.223052064190e-01 7.197861569480e-01 7.172805775845e-01 7.147822283921e-01 7.123023835107e-01 7.098353386334e-01 7.073850297440e-01 7.049562919679e-01 7.025446188749e-01 7.001614836601e-01 6.977977973373e-01 6.954639468672e-01 6.931581672895e-01 6.908807265404e-01 6.886391130351e-01 6.864269827995e-01 6.842556205958e-01 6.821172849752e-01 6.800207718693e-01 6.779667687344e-01 6.759523225600e-01 6.739872137473e-01 6.720632432788e-01 6.701915629559e-01 6.683677092307e-01 6.665938796896e-01 6.648760895764e-01 6.632082899124e-01 6.616009613522e-01 6.600463739277e-01 6.585526663269e-01 6.571189917396e-01 6.557429580568e-01 6.544347192386e-01 6.531835022477e-01 6.520013534337e-01 6.508816744989e-01 6.498283710318e-01 6.488438770144e-01 6.479220134892e-01 6.470747838674e-01 6.462899068509e-01 6.455789084663e-01 6.449359593649e-01 6.443606777682e-01 6.438598013775e-01 6.434232071028e-01 6.430623496193e-01 6.427666011507e-01 6.425432233452e-01 6.423893212723e-01 6.423013171272e-01 6.422869252436e-01 6.423340924757e-01 6.424534921438e-01 6.426357170624e-01 6.428844288158e-01 6.431995005310e-01 6.435725536859e-01 6.440143270104e-01 6.445108276566e-01 6.450707112860e-01 6.456867247635e-01 6.463575723468e-01 6.470874378270e-01 6.478626839055e-01 6.486966040697e-01 6.495742018683e-01 6.505011566099e-01 6.514740464568e-01 6.524861680047e-01 6.535451791064e-01 6.546351159990e-01 6.557675916481e-01 6.569302797014e-01 6.581245607479e-01 6.593514000427e-01 6.605976867964e-01 6.618760297943e-01 6.631682051315e-01 6.644826574279e-01 6.658132755307e-01 6.671537011051e-01 6.685103333149e-01 6.698669842477e-01 6.712361677245e-01 6.726028273093e-01 6.739696887792e-01 6.753356540934e-01 6.766897112583e-01 6.780414274422e-01 6.793744932164e-01 6.806977682508e-01 6.820018907945e-01 6.832823057422e-01 6.845460219408e-01 6.857755505535e-01 6.869844921978e-01 6.881557718091e-01 6.892944885885e-01 6.903985401137e-01 6.914581969766e-01 6.924815429949e-01 6.934530327906e-01 6.943828506105e-01 6.952592161056e-01 6.960828387128e-01 6.968544612653e-01 6.975627334405e-01 6.982183644111e-01 6.988060039251e-01 6.993328482902e-01 6.997922398394e-01 7.001814489719e-01 7.005050921369e-01 7.007492428541e-01 7.009263667229e-01 7.010220958752e-01 7.010427594822e-01 7.009848343214e-01 7.008418299677e-01 7.006244984426e-01 7.003151482908e-01 6.999282289327e-01 6.994532540259e-01 6.988903326292e-01 6.982458212267e-01 6.975060356570e-01 6.966864889543e-01 6.957719174726e-01 6.947727355668e-01 6.936857167146e-01 6.925059865818e-01 6.912449373228e-01 6.898886861180e-01 6.884528929781e-01 6.869273990671e-01 6.853167782556e-01 6.836270086771e-01 6.818486340716e-01 6.799975420450e-01 6.780629393562e-01 6.760551154830e-01 6.739737792405e-01 6.718196312267e-01 6.696014927825e-01 6.673133509522e-01 6.649691774290e-01 6.625634830194e-01 6.601049808873e-01 6.575993440406e-01 6.550450167527e-01 6.524560977745e-01 6.498271644685e-01 6.471721141547e-01 6.444930459423e-01 6.417957545175e-01 6.390886499239e-01 6.363750777532e-01 6.336660053726e-01 6.309645074351e-01 6.282817012873e-01 6.256235039046e-01 6.229977216404e-01 6.204158651346e-01 6.178815461695e-01 6.154096425933e-01 6.130031600402e-01 6.106763062261e-01 6.084361404582e-01 6.062917463578e-01 6.042562639645e-01 6.023343874721e-01 6.005418414662e-01 5.988829002925e-01 5.973709826213e-01 5.960159279043e-01 5.948246336798e-01 5.938109299694e-01 5.929785529367e-01 5.923417082663e-01 5.919063141668e-01 5.916808013300e-01 5.916732388107e-01 5.918906289884e-01 5.923408349979e-01 5.930268668359e-01 5.939583210659e-01 5.951356753942e-01 5.965670121647e-01 5.982525086898e-01 6.001948336510e-01 6.023989651478e-01 6.048601802973e-01 6.075845975099e-01 6.105656779156e-01 6.138063336263e-01 6.173024488369e-01 6.210469702700e-01 6.250437971625e-01 6.292788739690e-01 6.337545678321e-01 6.384593691534e-01 6.433878726902e-01 6.485363386805e-01 6.538879856484e-01 6.594443922064e-01 6.651884864436e-01 6.711151260885e-01 6.772143103907e-01 6.834707981812e-01 6.898830869670e-01 6.964301233343e-01 7.031085742001e-01 7.099039343737e-01 7.168037849650e-01 7.238015306051e-01 7.308772675552e-01 7.380295266137e-01 7.452378875617e-01 7.524958965019e-01 7.597905715764e-01 7.671081465203e-01 7.744432474842e-01 7.817759184870e-01 7.891032554322e-01 7.964091190221e-01 8.036835531952e-01 8.109181937855e-01 8.180980841427e-01 8.252189762306e-01 8.322633642813e-01 8.392283718959e-01 8.461012592226e-01 8.528719084714e-01 8.595344318700e-01 8.660762969791e-01 8.724931545460e-01 8.787727243137e-01 8.849106080958e-01 8.908981410981e-01 8.967272918447e-01 9.023940209628e-01 9.078875419863e-01 9.132077347296e-01 9.183438645477e-01 9.232943918073e-01 9.280525456236e-01 9.326127848509e-01 9.369763970254e-01 9.411326428696e-01 9.450854410913e-01 9.488273186912e-01 9.523577119802e-01 9.556769724626e-01 9.587787485260e-01 9.616696646049e-01 9.643417150023e-01 9.668013028736e-01 9.690461754075e-01 9.710767377566e-01 9.728994401872e-01 9.745095562792e-01 9.759173106133e-01 9.771206246032e-01 9.781259142160e-01 9.789377649766e-01 9.795582462926e-01 9.799974077085e-01 9.802557430446e-01 9.803449544516e-01 9.802683883056e-01 9.800346252427e-01 9.796525319096e-01 9.791276550541e-01 9.784749643452e-01 9.776940840388e-01 9.768047826851e-01 9.758101940215e-01 9.747222085100e-01 9.735562083900e-01 9.723126751229e-01 9.710164131325e-01 9.696672602413e-01 9.682822788731e-01 9.668746020620e-01 9.654484968570e-01 9.640268711345e-01 9.626103270813e-01 9.612188738524e-01 9.598590456494e-01 9.585423716109e-01 9.572851688372e-01 9.560886167644e-01 9.549729017328e-01 9.539392266384e-01 9.530024632702e-01 9.521698211013e-01 9.514440723052e-01 9.508427193261e-01 9.503602190860e-01 9.500135584139e-01 9.497980650757e-01 9.497220891935e-01 9.497908869082e-01 9.499981539514e-01 9.503561653398e-01 9.508532421880e-01 9.514972491198e-01 9.522822042266e-01 9.532027708089e-01 9.542631827732e-01 9.554458144663e-01 9.567583625355e-01 9.581819232437e-01 9.597154671217e-01 9.613516895725e-01 9.630715806512e-01 9.648784707488e-01 9.667479561664e-01 9.686778101743e-01 9.706527417702e-01 9.726560457045e-01 9.746826583471e-01 9.767083058668e-01 9.787287836065e-01 9.807213261988e-01 9.826763030931e-01 9.845770023966e-01 9.864053734922e-01 9.881526017826e-01 9.897933756684e-01 9.913224571466e-01 9.927166603014e-01 9.939634075270e-01 9.950484338088e-01 9.959516251559e-01 9.966672129647e-01 9.971686037202e-01 9.974521372226e-01 9.974981657627e-01 9.972930403174e-01 9.968306798686e-01 9.960868395481e-01 9.950648072853e-01 9.937424434649e-01 9.921164593773e-01 9.901786091775e-01 9.879163718474e-01 9.853346313446e-01 9.824163484713e-01 9.791711324217e-01 9.755905771430e-01 9.716782845718e-01 9.674426316799e-01 9.628800535310e-01 9.580121123865e-01 9.528363069580e-01 9.473779941645e-01 9.416506894599e-01 9.356702914642e-01 9.294725337728e-01 9.230695805669e-01 9.165064629315e-01 9.098090496573e-01 9.030168603471e-01 8.961758251288e-01 8.893215717837e-01 8.825151539949e-01 8.757942911941e-01 8.692229386151e-01 8.628511016264e-01 8.567353176814e-01 8.509393953313e-01 8.455108640200e-01 8.405203234321e-01 8.360085477547e-01 8.320379552833e-01 8.286531736649e-01 8.258939219403e-01 8.238093117500e-01 8.224137440796e-01 8.217455316289e-01 8.218089809455e-01 8.226133329881e-01 8.241589433203e-01 8.264238460555e-01 8.293983482080e-01 8.330424310343e-01 8.373244126622e-01 8.421986957841e-01 8.476124823958e-01 8.535146807798e-01 8.598392865970e-01 8.665362858572e-01 8.735293751186e-01 8.807698640815e-01 8.881900335798e-01 8.957292939296e-01 9.033433399495e-01 9.109663221037e-01 9.185685242254e-01 9.260977311508e-01 9.335237183911e-01 9.408230449293e-01 9.479625890794e-01 9.549415895067e-01 9.617360669429e-01 9.683508551665e-01 9.747850613319e-01 9.810396772170e-01 9.871315096361e-01 9.930597880411e-01 9.988503943649e-01 1.004504879686e+00 1.010041847881e+00 1.015473121009e+00 1.020798364094e+00 1.026033136046e+00 1.031166261852e+00 1.036201278711e+00 1.041123916418e+00 1.045915543451e+00 1.050562682010e+00 1.055028658808e+00 1.059292160951e+00 1.063310573687e+00 1.067053510810e+00 1.070479373851e+00 1.073548965960e+00 1.076233395702e+00 1.078491788433e+00 1.080308728056e+00 1.081655446094e+00 1.082528337031e+00 1.082929336707e+00 1.082864038135e+00 1.082369567360e+00 1.081471599748e+00 1.080234590287e+00 1.078719010888e+00 1.077002691739e+00 1.075181443914e+00 1.073345968814e+00 1.071612282383e+00 1.070082507642e+00 1.068869619241e+00 1.068081571402e+00 1.067810493353e+00 1.068151707940e+00 1.069163970845e+00 1.070907515124e+00 1.073402475738e+00 1.076653758419e+00 1.080642131544e+00 1.085312451185e+00 1.090602771036e+00 1.096408537689e+00 1.102630397382e+00 1.109136452525e+00 1.115793349772e+00 1.122471801932e+00 1.129023149848e+00 1.135332276971e+00 1.141269643886e+00 1.146735570401e+00 1.151648435510e+00 1.155935579161e+00 1.159564048079e+00 1.162504689076e+00 1.164770404206e+00 1.166379460088e+00 1.167375296235e+00 1.167822248250e+00 1.167778534042e+00 1.167332591047e+00 1.166547947818e+00 1.165505054082e+00 1.164261177183e+00 1.162857983359e+00 1.161332246542e+00 1.159673932080e+00 1.157878416866e+00 1.155894305569e+00 1.153660880467e+00 1.151104584075e+00 1.148124096669e+00 1.144638152238e+00 1.140542650517e+00 1.135769260199e+00 1.130254635324e+00 1.123968966258e+00 1.116930662357e+00 1.109175430468e+00 1.100818490597e+00 1.091998031256e+00 1.082917219991e+00 1.073821984468e+00 1.064985531707e+00 1.056728093389e+00 1.049356762817e+00 1.043196405728e+00 1.038529089300e+00 1.035595312402e+00 1.034579703024e+00 1.035566052167e+00 1.038574899333e+00 1.043509335602e+00 1.050204329205e+00 1.058411150431e+00 1.067818380445e+00 1.078094681202e+00 1.088868214419e+00 1.099801741600e+00 1.110562922952e+00 1.120872001464e+00 1.130504960262e+00 1.139285276576e+00 1.147120859619e+00 1.153956631805e+00 1.159807004732e+00 1.164722430272e+00 1.168780974782e+00 1.172086319429e+00 1.174724949171e+00 1.176792596127e+00 1.178341113886e+00 1.179410012510e+00 1.180000782639e+00 1.180081748828e+00 1.179621278368e+00 1.177471244709e+00 1.172874972882e+00 1.167543480370e+00 1.163365470445e+00 1.161459378800e+00 1.161590859688e+00 1.162304559476e+00 1.161721200848e+00 1.158537118448e+00 1.152701521475e+00 1.145504458194e+00 1.138995666385e+00 1.134974267268e+00 1.134100336437e+00 1.135591792468e+00 1.137667327063e+00 1.138492950937e+00 1.137137661767e+00 1.134024214713e+00 1.130667665198e+00 1.128889719678e+00 1.129820882217e+00 1.133242000522e+00 1.137661572918e+00 1.141075059178e+00 1.141942123347e+00 1.139943192184e+00 1.136135118500e+00 1.132413922940e+00 1.130566058730e+00 1.131389384717e+00 1.134301216060e+00 1.137704123411e+00 1.139889734104e+00 1.139968977807e+00 1.138339387703e+00 1.136524649952e+00 1.136395970994e+00 1.139163426513e+00 1.144689363383e+00 1.151509053961e+00 1.157504289400e+00 1.160904737820e+00 1.161092875843e+00 1.158789801963e+00 1.155616785595e+00 1.153224064686e+00 1.152388201539e+00 1.152569859706e+00 1.152208150785e+00 1.149548942712e+00 1.143570336089e+00 1.134576524242e+00 1.124149209748e+00 1.114466482638e+00 1.107295843610e+00 1.103187149595e+00 1.101249248115e+00 1.099714113607e+00 1.096942208604e+00 1.092307610274e+00 1.086553180215e+00 1.081452878103e+00 1.078906720760e+00 1.079906716361e+00 1.083977204268e+00 1.089366632756e+00 1.093869975565e+00 1.095865967424e+00 1.094991946849e+00 1.092168914816e+00 1.088999845957e+00 1.086840922404e+00 1.085971186947e+00 1.085351624851e+00 1.083128279837e+00 1.077556345713e+00 1.067888630225e+00 1.054858697591e+00 1.040473741961e+00 1.027203303309e+00 1.016946948687e+00 1.010255084119e+00 1.006214061234e+00 1.003100359989e+00 9.993875763289e-01 9.945203994177e-01 9.891062517274e-01 9.844559344632e-01 9.816766002978e-01 9.808485995264e-01 9.807958634507e-01 9.795325276962e-01 9.751853750558e-01 9.669209878216e-01 9.554938322993e-01 9.434920834152e-01 9.352756159417e-01 8.904376983833e-01 8.567673800345e-01 8.181374548271e-01 8.088419535753e-01 8.415373962504e-01 8.967026227582e-01 9.418015022601e-01 9.549350198151e-01 9.349416120669e-01 9.009147708217e-01 8.819058185689e-01 8.958830444425e-01 9.333275438457e-01 9.657034355683e-01 9.678402817376e-01 9.332378138249e-01 8.793542934872e-01 8.427685795949e-01 8.561745664747e-01 9.167697877834e-01 9.871498839441e-01 1.025987850428e+00 1.009422626977e+00 9.381683629909e-01 8.396598391808e-01 7.645556405048e-01 7.604373502027e-01 8.242013228104e-01 9.055290861737e-01 9.560910043678e-01 9.534542242328e-01 9.028576849404e-01 8.331828726136e-01 7.853011636422e-01 7.848144562379e-01 8.180157264891e-01 8.469692961295e-01 8.419740372244e-01 7.980620530115e-01 7.376504560320e-01 7.019417633602e-01 7.205154748395e-01 7.785011811904e-01 8.315430793380e-01 8.423109944296e-01 7.975184854400e-01 7.123895202372e-01 6.317666585142e-01 6.137231138822e-01 6.731735160812e-01 7.619051759396e-01 8.252522145555e-01 8.359711352912e-01 7.972457483425e-01 7.397949152389e-01 7.100938224936e-01 7.360968184340e-01 7.977567190621e-01 8.498674947007e-01 8.594372209200e-01 8.207041137568e-01 7.577882192030e-01 7.182779007376e-01 7.416390793214e-01 8.168973625531e-01 8.952235274288e-01 9.334793380617e-01 9.137658046606e-01 8.468181471738e-01 7.709711762589e-01 7.387797607231e-01 7.760815484949e-01 8.535351682851e-01 9.206322908984e-01 9.443311233934e-01 9.193028100260e-01 8.661187255385e-01 8.221499462744e-01 8.187257533422e-01 8.537982833092e-01 8.950057557392e-01 9.089518436392e-01 8.813316296853e-01 8.223073806616e-01 7.630950790325e-01 7.400228139751e-01 7.645334705588e-01 8.113501687708e-01 8.438489098180e-01 8.397643657704e-01 7.995100724563e-01 7.446909478732e-01 7.083874449508e-01 7.128037169432e-01 7.493608990105e-01 7.894823320418e-01 8.102878108553e-01 8.075228897920e-01 7.948918291605e-01
 4.180416249130e-01 4.167977019184e-01 4.156199115117e-01 4.145498320149e-01 4.135353664882e-01 4.124759959450e-01 4.113061704752e-01 4.100439406276e-01 4.087757200641e-01 4.075891952249e-01 4.065103572381e-01 4.054780650951e-01 4.043896021610e-01 4.031848938451e-01 4.018953674019e-01 4.006134593863e-01 3.994187516013e-01 3.983236959340e-01 3.972704012387e-01 3.961668231460e-01 3.949493949780e-01 3.936372754708e-01 3.923252471694e-01 3.911105776889e-01 3.900126266490e-01 3.889534152421e-01 3.878243077492e-01 3.865706228033e-01 3.852268258993e-01 3.838915915168e-01 3.826550958388e-01 3.815348311539e-01 3.804603786177e-01 3.793215155055e-01 3.780440139676e-01 3.766493039297e-01 3.752487383212e-01 3.739676900061e-01 3.728446277381e-01 3.717861087787e-01 3.706299485524e-01 3.692829879787e-01 3.678040258876e-01 3.663598659929e-01 3.650906577553e-01 3.639903790171e-01 3.629174060190e-01 3.617093333699e-01 3.603083620873e-01 3.588057403859e-01 3.573694789945e-01 3.561174306095e-01 3.550270045709e-01 3.539511481913e-01 3.527279599834e-01 3.513074948010e-01 3.497969221148e-01 3.483848841442e-01 3.471898652263e-01 3.461571310649e-01 3.450987709648e-01 3.438517506777e-01 3.424188055594e-01 3.409595606886e-01 3.396545810518e-01 3.385525359460e-01 3.375414706434e-01 3.364555282469e-01 3.352092310847e-01 3.338523354104e-01 3.325088261576e-01 3.312749072455e-01 3.301634746268e-01 3.291157410215e-01 3.280471449602e-01 3.268878203507e-01 3.256173609405e-01 3.242856258065e-01 3.229965687187e-01 3.218460568238e-01 3.208417551185e-01 3.198713085223e-01 3.187719252254e-01 3.174709495801e-01 3.160647950359e-01 3.147595129932e-01 3.136959137977e-01 3.128194738566e-01 3.119149056605e-01 3.107854651399e-01 3.094254605702e-01 3.080336827432e-01 3.068469334319e-01 3.059370556788e-01 3.051494183319e-01 3.042367442394e-01 3.030674011309e-01 3.017257407741e-01 3.004448957215e-01 2.994084110441e-01 2.986026199571e-01 2.978358048558e-01 2.968978614038e-01 2.957351485331e-01 2.944832234593e-01 2.933497020891e-01 2.924460991847e-01 2.917031369308e-01 2.909396748838e-01 2.900158800188e-01 2.889393118078e-01 2.878473423889e-01 2.868814668615e-01 2.860841599797e-01 2.853789254855e-01 2.846405496109e-01 2.837977773617e-01 2.828707227679e-01 2.819472620877e-01 2.811056747016e-01 2.803695701584e-01 2.797016402655e-01 2.790316935335e-01 2.783056680827e-01 2.775205029232e-01 2.767234949072e-01 2.759744469092e-01 2.753096211423e-01 2.747178404660e-01 2.741469837832e-01 2.735418910796e-01 2.728874483824e-01 2.722152011122e-01 2.715800636735e-01 2.710204593225e-01 2.705336153948e-01 2.700749454022e-01 2.695951966199e-01 2.690791316555e-01 2.685515784053e-01 2.680552085218e-01 2.676203442563e-01 2.672459800113e-01 2.669026744661e-01 2.665557844630e-01 2.661911452976e-01 2.658187803114e-01 2.654622576898e-01 2.651487088165e-01 2.648888455305e-01 2.646674223689e-01 2.644572821947e-01 2.642397442902e-01 2.640163808113e-01 2.638048547324e-01 2.636295007461e-01 2.635010976454e-01 2.634077846741e-01 2.633331403260e-01 2.632677117337e-01 2.632083484253e-01 2.631602462204e-01 2.631340805783e-01 2.631375501019e-01 2.631732490917e-01 2.632391234811e-01 2.633273647228e-01 2.634255110905e-01 2.635287738591e-01 2.636428448243e-01 2.637808860032e-01 2.639526205089e-01 2.641586266323e-01 2.643883686807e-01 2.646270381045e-01 2.648715462365e-01 2.651308423074e-01 2.654144203013e-01 2.657296039719e-01 2.660725678079e-01 2.664343126945e-01 2.668072983945e-01 2.671947746213e-01 2.676043385628e-01 2.680393835091e-01 2.684992120874e-01 2.689769463264e-01 2.694678857226e-01 2.699741865077e-01 2.705045620010e-01 2.710640562524e-01 2.716480577384e-01 2.722472629622e-01 2.728561611125e-01 2.734767542786e-01 2.741203745553e-01 2.747945149665e-01 2.754950636255e-01 2.762128592285e-01 2.769386949848e-01 2.776728654890e-01 2.784248633762e-01 2.792065275260e-01 2.800147286491e-01 2.808364643899e-01 2.816632353425e-01 2.824971218739e-01 2.833488635655e-01 2.842263620929e-01 2.851264471080e-01 2.860348947178e-01 2.869432498250e-01 2.878590517007e-01 2.887927972538e-01 2.897498259824e-01 2.907253765453e-01 2.917068543083e-01 2.926893012845e-01 2.936810603352e-01 2.946920792772e-01 2.957236662288e-01 2.967688878633e-01 2.978214937285e-01 2.988790451870e-01 2.999487121185e-01 3.010368443362e-01 3.021392914623e-01 3.032517721280e-01 3.043717063346e-01 3.054993025643e-01 3.066377707773e-01 3.077903987569e-01 3.089532884992e-01 3.101217845258e-01 3.112968629911e-01 3.124804482448e-01 3.136723273983e-01 3.148752001743e-01 3.160855617592e-01 3.172997953453e-01 3.185187436491e-01 3.197451224226e-01 3.209787023456e-01 3.222205653836e-01 3.234691658784e-01 3.247188544234e-01 3.259704460686e-01 3.272292026729e-01 3.284942617933e-01 3.297652826134e-01 3.310413367562e-01 3.323162313620e-01 3.335933746200e-01 3.348768860457e-01 3.361665216593e-01 3.374595286013e-01 3.387543111098e-01 3.400507024661e-01 3.413479157082e-01 3.426510409989e-01 3.439549589211e-01 3.452596692232e-01 3.465657428171e-01 3.478730418646e-01 3.491807114400e-01 3.504902484824e-01 3.517974622318e-01 3.531040894141e-01 3.544122062522e-01 3.557211578558e-01 3.570283762403e-01 3.583337918298e-01 3.596372141951e-01 3.609413298522e-01 3.622461721381e-01 3.635497582851e-01 3.648497776198e-01 3.661451312508e-01 3.674387058991e-01 3.687298835581e-01 3.700199641938e-01 3.713068203454e-01 3.725901535205e-01 3.738692100384e-01 3.751439375248e-01 3.764124918044e-01 3.776770243825e-01 3.789378531177e-01 3.801949261405e-01 3.814473382275e-01 3.826961201379e-01 3.839383746398e-01 3.851736725053e-01 3.864033335416e-01 3.876254883302e-01 3.888411841723e-01 3.900527613286e-01 3.912598689958e-01 3.924608133321e-01 3.936538073457e-01 3.948363183604e-01 3.960094002150e-01 3.971767083723e-01 3.983390065921e-01 3.994959501302e-01 4.006464325405e-01 4.017856181195e-01 4.029135880197e-01 4.040316048620e-01 4.051419330732e-01 4.062463253510e-01 4.073446691486e-01 4.084342794716e-01 4.095117015845e-01 4.105775882333e-01 4.116312645861e-01 4.126766006414e-01 4.137163076594e-01 4.147472005633e-01 4.157678299734e-01 4.167754403292e-01 4.177688560491e-01 4.187512942601e-01 4.197253610271e-01 4.206914052837e-01 4.216474114827e-01 4.225914699168e-01 4.235196653803e-01 4.244342162735e-01 4.253385585748e-01 4.262340347570e-01 4.271206297232e-01 4.279949865168e-01 4.288532468846e-01 4.296966578976e-01 4.305279882256e-01 4.313483850889e-01 4.321598984552e-01 4.329600279684e-01 4.337444329055e-01 4.345130896245e-01 4.352675039849e-01 4.360101706866e-01 4.367431127432e-01 4.374636655219e-01 4.381695460126e-01 4.388582439986e-01 4.395320608225e-01 4.401926992218e-01 4.408425642288e-01 4.414795445569e-01 4.421003141434e-01 4.427047145961e-01 4.432937755347e-01 4.438685869438e-01 4.444305593976e-01 4.449782596932e-01 4.455104660098e-01 4.460258258588e-01 4.465248167782e-01 4.470098232163e-01 4.474812179887e-01 4.479355488279e-01 4.483752887244e-01 4.487977681949e-01 4.492045488260e-01 4.495970392124e-01 4.499733920002e-01 4.503345075225e-01 4.506799797527e-01 4.510080716412e-01 4.513214396857e-01 4.516201201223e-01 4.519024967790e-01 4.521687353518e-01 4.524187995500e-01 4.526529930047e-01 4.528720888940e-01 4.530762323109e-01 4.532629328001e-01 4.534340975755e-01 4.535883951721e-01 4.537273107184e-01 4.538516730088e-01 4.539590395902e-01 4.540504860394e-01 4.541253390169e-01 4.541841154699e-01 4.542272511146e-01 4.542553788977e-01 4.542671660266e-01 4.542626254963e-01 4.542428161639e-01 4.542063694460e-01 4.541557335103e-01 4.540893329228e-01 4.540064403052e-01 4.539092407951e-01 4.537964439593e-01 4.536680540993e-01 4.535252838554e-01 4.533674957402e-01 4.531936339095e-01 4.530058808892e-01 4.528027843956e-01 4.525855373178e-01 4.523542843714e-01 4.521070608645e-01 4.518468849236e-01 4.515725252829e-01 4.512833521768e-01 4.509813146503e-01 4.506653886675e-01 4.503365047215e-01 4.499948274525e-01 4.496385554915e-01 4.492703897427e-01 4.488894848223e-01 4.484964642164e-01 4.480917444616e-01 4.476734474459e-01 4.472440764059e-01 4.468032904169e-01 4.463506285667e-01 4.458878032724e-01 4.454141413459e-01 4.449292165063e-01 4.444337186181e-01 4.439294108756e-01 4.434148515662e-01 4.428913261863e-01 4.423582463096e-01 4.418165603376e-01 4.412672331460e-01 4.407092777161e-01 4.401437260002e-01 4.395708725135e-01 4.389912769612e-01 4.384058160371e-01 4.378134815039e-01 4.372154816545e-01 4.366119860976e-01 4.360040075780e-01 4.353912141872e-01 4.347750641070e-01 4.341544145989e-01 4.335318339569e-01 4.329055140323e-01 4.322771401974e-01 4.316475218832e-01 4.310165992085e-01 4.303849830021e-01 4.297535728996e-01 4.291228698950e-01 4.284922322798e-01 4.278641371792e-01 4.272380452749e-01 4.266141417722e-01 4.259938650918e-01 4.253773565182e-01 4.247655411264e-01 4.241589363893e-01 4.235571316515e-01 4.229628606791e-01 4.223751303591e-01 4.217954694144e-01 4.212240788395e-01 4.206603676407e-01 4.201078414812e-01 4.195649946166e-01 4.190334410152e-01 4.185143030936e-01 4.180060877805e-01 4.175122798468e-01 4.170327931968e-01 4.165666834250e-01 4.161175701943e-01 4.156832855332e-01 4.152663141350e-01 4.148680061813e-01 4.144867632789e-01 4.141253660648e-01 4.137842862250e-01 4.134629852484e-01 4.131648191522e-01 4.128875798106e-01 4.126337198763e-01 4.124040173167e-01 4.121979517112e-01 4.120187083579e-01 4.118647878344e-01 4.117368827893e-01 4.116384002838e-01 4.115664624883e-01 4.115245494965e-01 4.115126647986e-01 4.115304538835e-01 4.115811621476e-01 4.116622345410e-01 4.117769260119e-01 4.119256677128e-01 4.121064853865e-01 4.123241347832e-01 4.125763746819e-01 4.128642107690e-01 4.131907488044e-01 4.135519236388e-01 4.139528025126e-01 4.143922302271e-01 4.148691396543e-01 4.153876763333e-01 4.159443193618e-01 4.165427517443e-01 4.171820366831e-01 4.178620380452e-01 4.185852344730e-01 4.193504118571e-01 4.201577845816e-01 4.210090408373e-01 4.219024138981e-01 4.228411308825e-01 4.238235765795e-01 4.248485573480e-01 4.259204242621e-01 4.270345621173e-01 4.281950598035e-01 4.294011352559e-01 4.306502760368e-01 4.319470785610e-01 4.332870047737e-01 4.346726573940e-01 4.361047746628e-01 4.375808644300e-01 4.391038501297e-01 4.406703377292e-01 4.422820376898e-01 4.439396940045e-01 4.456400230651e-01 4.473871731798e-01 4.491779796333e-01 4.510119007439e-01 4.528915182281e-01 4.548129319182e-01 4.567784689437e-01 4.587871696775e-01 4.608373889294e-01 4.629306613356e-01 4.650650495305e-01 4.672412064548e-01 4.694583901744e-01 4.717154271097e-01 4.740133474516e-01 4.763492662901e-01 4.787249612826e-01 4.811391558743e-01 4.835903257696e-01 4.860790538758e-01 4.886042602404e-01 4.911646885113e-01 4.937615039405e-01 4.963921824142e-01 4.990576564379e-01 5.017553338541e-01 5.044856678142e-01 5.072488118179e-01 5.100421961591e-01 5.128667731563e-01 5.157202721696e-01 5.186027692140e-01 5.215140334969e-01 5.244521162381e-01 5.274165763650e-01 5.304072562032e-01 5.334227113213e-01 5.364630661292e-01 5.395256331073e-01 5.426118543815e-01 5.457196004925e-01 5.488481068806e-01 5.519966576213e-01 5.551643065463e-01 5.583508999335e-01 5.615545497687e-01 5.647749712366e-01 5.680116879455e-01 5.712628628842e-01 5.745286094267e-01 5.778073800064e-01 5.810986114589e-01 5.844017562112e-01 5.877149222421e-01 5.910384622540e-01 5.943710617936e-01 5.977109533755e-01 6.010583572819e-01 6.044121807478e-01 6.077716957489e-01 6.111356039433e-01 6.145028852108e-01 6.178733085740e-01 6.212453541261e-01 6.246186491159e-01 6.279924448017e-01 6.313650675586e-01 6.347368410271e-01 6.381056388407e-01 6.414715512306e-01 6.448330942985e-01 6.481894518633e-01 6.515406488294e-01 6.548848033723e-01 6.582214419373e-01 6.615495496258e-01 6.648687421981e-01 6.681775091321e-01 6.714754754337e-01 6.747620826370e-01 6.780357762175e-01 6.812957348141e-01 6.845418147997e-01 6.877726142364e-01 6.909879867372e-01 6.941851868916e-01 6.973663604132e-01 7.005287197171e-01 7.036718867106e-01 7.067952543528e-01 7.098973841909e-01 7.129787656038e-01 7.160374815070e-01 7.190730643224e-01 7.220851912981e-01 7.250715351588e-01 7.280334058468e-01 7.309687974926e-01 7.338774045253e-01 7.367587896398e-01 7.396103964611e-01 7.424342314209e-01 7.452270395533e-01 7.479897611393e-01 7.507220352714e-01 7.534202965707e-01 7.560876640209e-01 7.587202047591e-01 7.613195777465e-01 7.638832556246e-01 7.664116661574e-01 7.689049261489e-01 7.713595684595e-01 7.737785351363e-01 7.761585548904e-01 7.784989582423e-01 7.808015150786e-01 7.830627158233e-01 7.852839853841e-01 7.874635900901e-01 7.896021663070e-01 7.916978081820e-01 7.937504643909e-01 7.957598253308e-01 7.977245620686e-01 7.996450295317e-01 8.015200471744e-01 8.033497794383e-01 8.051334338643e-01 8.068690959677e-01 8.085590909969e-01 8.102006055188e-01 8.117945162626e-01 8.133392995178e-01 8.148351741123e-01 8.162824703073e-01 8.176783289075e-01 8.190251316233e-01 8.203205473864e-01 8.215656475730e-01 8.227588484119e-01 8.238999067454e-01 8.249897384437e-01 8.260259146532e-01 8.270104341507e-01 8.279415209622e-01 8.288197544504e-01 8.296443494261e-01 8.304141693683e-01 8.311312402043e-01 8.317932773828e-01 8.324010883645e-01 8.329540619300e-01 8.334519139524e-01 8.338964527324e-01 8.342839167334e-01 8.346172724782e-01 8.348950920761e-01 8.351170294422e-01 8.352852034453e-01 8.353956453620e-01 8.354522564821e-01 8.354524852775e-01 8.353974114128e-01 8.352869225513e-01 8.351206786655e-01 8.349005022677e-01 8.346229057671e-01 8.342917373181e-01 8.339046257054e-01 8.334631291639e-01 8.329671407133e-01 8.324157023962e-01 8.318118865922e-01 8.311521932901e-01 8.304391475730e-01 8.296735073507e-01 8.288529363486e-01 8.279815847455e-01 8.270551566945e-01 8.260793052145e-01 8.250502953037e-01 8.239694704534e-01 8.228395530336e-01 8.216565605908e-01 8.204267461539e-01 8.191450278099e-01 8.178164958770e-01 8.164391205284e-01 8.150123344189e-01 8.135417197862e-01 8.120211044793e-01 8.104586929090e-01 8.088481641480e-01 8.071945225802e-01 8.054982798624e-01 8.037563654878e-01 8.019765065358e-01 8.001517984310e-01 7.982900118774e-01 7.963879045437e-01 7.944463986520e-01 7.924700039958e-01 7.904538066824e-01 7.884067364631e-01 7.863208629211e-01 7.842042026796e-01 7.820556503684e-01 7.798740314417e-01 7.776657486025e-01 7.754246122471e-01 7.731600335878e-01 7.708667516023e-01 7.685491488342e-01 7.662096554215e-01 7.638444982470e-01 7.614629278468e-01 7.590578866149e-01 7.566374922078e-01 7.541996287963e-01 7.517453301091e-01 7.492804420823e-01 7.467992519960e-01 7.443117243185e-01 7.418121166052e-01 7.393064516921e-01 7.367955239100e-01 7.342778734851e-01 7.317626841313e-01 7.292416037688e-01 7.267250084711e-01 7.242096576701e-01 7.216986660253e-01 7.191957490512e-01 7.166971315381e-01 7.142127471336e-01 7.117360804387e-01 7.092749683410e-01 7.068287279237e-01 7.043976529312e-01 7.019892356921e-01 6.995966849885e-01 6.972314277630e-01 6.948879908566e-01 6.925705936405e-01 6.902837096032e-01 6.880226924393e-01 6.857984488238e-01 6.836027499856e-01 6.814452563178e-01 6.793246376119e-01 6.772409857334e-01 6.752012970501e-01 6.731989902614e-01 6.712466596911e-01 6.693363717621e-01 6.674732607841e-01 6.656613501925e-01 6.638956470131e-01 6.621877859303e-01 6.605273975654e-01 6.589262903647e-01 6.573786542807e-01 6.558886601782e-01 6.544601560677e-01 6.530863666050e-01 6.517792286509e-01 6.505294708172e-01 6.493459282926e-01 6.482264218669e-01 6.471689051243e-01 6.461820568161e-01 6.452556840886e-01 6.444017109462e-01 6.436112779533e-01 6.428892322629e-01 6.422385003855e-01 6.416510145033e-01 6.411379845520e-01 6.406886673695e-01 6.403110380492e-01 6.400016722494e-01 6.397583721558e-01 6.395876085823e-01 6.394786475069e-01 6.394430864706e-01 6.394693807085e-01 6.395635602786e-01 6.397230900259e-01 6.399433429533e-01 6.402321198128e-01 6.405769353131e-01 6.409879877501e-01 6.414551165620e-01 6.419803268425e-01 6.425656727364e-01 6.432004685658e-01 6.438954442511e-01 6.446361566451e-01 6.454308829784e-01 6.462721890509e-01 6.471574948842e-01 6.480926643826e-01 6.490624025988e-01 6.500791148821e-01 6.511281963690e-01 6.522151146842e-01 6.533363964720e-01 6.544828644310e-01 6.556648926312e-01 6.568661809823e-01 6.580958974729e-01 6.593435718615e-01 6.606082346222e-01 6.618937872843e-01 6.631837303965e-01 6.644923684942e-01 6.658016438268e-01 6.671191116698e-01 6.684385046825e-01 6.697533460880e-01 6.710710855582e-01 6.723748556861e-01 6.736770345102e-01 6.749619339182e-01 6.762328556130e-01 6.774901356634e-01 6.787209373079e-01 6.799358901075e-01 6.811176929936e-01 6.822758829763e-01 6.834014487523e-01 6.844912326469e-01 6.855492566790e-01 6.865609616080e-01 6.875379172052e-01 6.884651992125e-01 6.893485217213e-01 6.901825520825e-01 6.909606781877e-01 6.916904807636e-01 6.923567674114e-01 6.929702754435e-01 6.935191564566e-01 6.940031247980e-01 6.944260345666e-01 6.947749211664e-01 6.950611604663e-01 6.952691280857e-01 6.954074578574e-01 6.954701917901e-01 6.954529641918e-01 6.953627313512e-01 6.951854950295e-01 6.949331196773e-01 6.945931351974e-01 6.941708388834e-01 6.936653423849e-01 6.930688121646e-01 6.923919339260e-01 6.916200158038e-01 6.907666981368e-01 6.898209214510e-01 6.887855444622e-01 6.876662002417e-01 6.864501764052e-01 6.851540117331e-01 6.837614954502e-01 6.822848758334e-01 6.807217621305e-01 6.790676560252e-01 6.773352368710e-01 6.755110947812e-01 6.736100785620e-01 6.716258561197e-01 6.695616941456e-01 6.674245974970e-01 6.652071659968e-01 6.629245958496e-01 6.605674172764e-01 6.581471192148e-01 6.556651597105e-01 6.531207054657e-01 6.505265273646e-01 6.478755658283e-01 6.451832526914e-01 6.424463585574e-01 6.396736981112e-01 6.368712001020e-01 6.340392111942e-01 6.311921976871e-01 6.283283703986e-01 6.254601603969e-01 6.225909437192e-01 6.197276137090e-01 6.168812749912e-01 6.140545682570e-01 6.112608604053e-01 6.085036120695e-01 6.057958057225e-01 6.031418979520e-01 6.005534435853e-01 5.980404257196e-01 5.956094675775e-01 5.932747886584e-01 5.910400055080e-01 5.889209838727e-01 5.869245605488e-01 5.850600372592e-01 5.833412243140e-01 5.817712680078e-01 5.803680620667e-01 5.791344712704e-01 5.780835493871e-01 5.772243299345e-01 5.765629314038e-01 5.761124368248e-01 5.758758842784e-01 5.758649911227e-01 5.760841383519e-01 5.765407824369e-01 5.772403669808e-01 5.781883886436e-01 5.793902269330e-01 5.808450539325e-01 5.825621359243e-01 5.845372494005e-01 5.867772444866e-01 5.892782453418e-01 5.920400400000e-01 5.950652784969e-01 5.983455462339e-01 6.018848935782e-01 6.056724957077e-01 6.097086026234e-01 6.139877287232e-01 6.184985926438e-01 6.232430503713e-01 6.282046891927e-01 6.333839243853e-01 6.387664341870e-01 6.443440821566e-01 6.501127051642e-01 6.560531433667e-01 6.621662210465e-01 6.684313628665e-01 6.748443830937e-01 6.813940000481e-01 6.880636258327e-01 6.948503045604e-01 7.017348464470e-01 7.087115772438e-01 7.157651633009e-01 7.228850386467e-01 7.300627808139e-01 7.372807389289e-01 7.445348025535e-01 7.518072716031e-01 7.590908872433e-01 7.663741021154e-01 7.736433290453e-01 7.808927068389e-01 7.881051616502e-01 7.952770937255e-01 8.023936707276e-01 8.094461048419e-01 8.164262608971e-01 8.233214544232e-01 8.301268736540e-01 8.368289392176e-01 8.434234754235e-01 8.498981585464e-01 8.562472420761e-01 8.624636958442e-01 8.685374191743e-01 8.744642057041e-01 8.802350635952e-01 8.858461595857e-01 8.912887718161e-01 8.965586139159e-01 9.016512631174e-01 9.065596060222e-01 9.112831078796e-01 9.158116495884e-01 9.201478591006e-01 9.242860655575e-01 9.282211644121e-01 9.319565467956e-01 9.354826665026e-01 9.388064917362e-01 9.419194317618e-01 9.448252308974e-01 9.475244405000e-01 9.500131050741e-01 9.522990691542e-01 9.543751462706e-01 9.562506582963e-01 9.579253810507e-01 9.593994455835e-01 9.606826258935e-01 9.617710286436e-01 9.626761739607e-01 9.633972147434e-01 9.639435179118e-01 9.643200137753e-01 9.645306699639e-01 9.645866057290e-01 9.644900599470e-01 9.642547573175e-01 9.638827287113e-01 9.633867676127e-01 9.627759437365e-01 9.620551231298e-01 9.612420045539e-01 9.603375422109e-01 9.593603441130e-01 9.583161411457e-01 9.572155871178e-01 9.560759880762e-01 9.548979992610e-01 9.537048097543e-01 9.524983280250e-01 9.512944604376e-01 9.501060665140e-01 9.489381135736e-01 9.478106525224e-01 9.467252172100e-01 9.457002813742e-01 9.447414712306e-01 9.438590919024e-01 9.430666804627e-01 9.423637938412e-01 9.417710357658e-01 9.412854162636e-01 9.409194052794e-01 9.406789084302e-01 9.405645627889e-01 9.405902569885e-01 9.407481348032e-01 9.410511591864e-01 9.414942708068e-01 9.420811579924e-01 9.428132548423e-01 9.436826662761e-01 9.446992583084e-01 9.458454746112e-01 9.471293150593e-01 9.485389071223e-01 9.500676775041e-01 9.517167138051e-01 9.534654242551e-01 9.553187647764e-01 9.572560003622e-01 9.592732622844e-01 9.613594336077e-01 9.634971742122e-01 9.656833120410e-01 9.678951152466e-01 9.701267784137e-01 9.723625860026e-01 9.745845766782e-01 9.767843575509e-01 9.789400453314e-01 9.810441730967e-01 9.830741829350e-01 9.850204714106e-01 9.868642877724e-01 9.885898114255e-01 9.901864534659e-01 9.916292365664e-01 9.929140443497e-01 9.940163395575e-01 9.949276807701e-01 9.956314026692e-01 9.961083224525e-01 9.963556702093e-01 9.963470780806e-01 9.960805762341e-01 9.955375329978e-01 9.947073621725e-01 9.935849150801e-01 9.921497727232e-01 9.904066483549e-01 9.883357655354e-01 9.859388893730e-01 9.832093559926e-01 9.801390418064e-01 9.767371289193e-01 9.729907430753e-01 9.689135571938e-01 9.645030084214e-01 9.597684795231e-01 9.547224627513e-01 9.493674031944e-01 9.437343144491e-01 9.378241299655e-01 9.316704620316e-01 9.252948883873e-01 9.187195761708e-01 9.119882964406e-01 9.051212275921e-01 8.981709405750e-01 8.911702574984e-01 8.841669914300e-01 8.772143205388e-01 8.703544747859e-01 8.636533404611e-01 8.571544459789e-01 8.509253639802e-01 8.450192862270e-01 8.394939858200e-01 8.344112800130e-01 8.298170156361e-01 8.257776940765e-01 8.223274462507e-01 8.195200426825e-01 8.173894102125e-01 8.159619709179e-01 8.152716712051e-01 8.153165532137e-01 8.161176228972e-01 8.176615397510e-01 8.199360422966e-01 8.229246794029e-01 8.265873852185e-01 8.308952887239e-01 8.357935796261e-01 8.412373689156e-01 8.471650783637e-01 8.535182161362e-01 8.602361789675e-01 8.672478445520e-01 8.745009269923e-01 8.819192771893e-01 8.894540473972e-01 8.970429221457e-01 9.046309979864e-01 9.121806411367e-01 9.196362140193e-01 9.269750883514e-01 9.341574855825e-01 9.411649753593e-01 9.479839309854e-01 9.545937290738e-01 9.610044349709e-01 9.672015815551e-01 9.732035767936e-01 9.790137904997e-01 9.846442590436e-01 9.901173500475e-01 9.954378017799e-01 1.000633717143e+00 1.005710063879e+00 1.010684533176e+00 1.015569023541e+00 1.020361382352e+00 1.025073527629e+00 1.029688056956e+00 1.034206781668e+00 1.038607541559e+00 1.042868882006e+00 1.046970850467e+00 1.050874538728e+00 1.054556421613e+00 1.057971623883e+00 1.061090965269e+00 1.063876543214e+00 1.066295445014e+00 1.068324091569e+00 1.069932073186e+00 1.071117382191e+00 1.071864292589e+00 1.072186224474e+00 1.072101239282e+00 1.071634712428e+00 1.070841625895e+00 1.069767983830e+00 1.068494033320e+00 1.067095971209e+00 1.065666819135e+00 1.064310200436e+00 1.063123008815e+00 1.062222134329e+00 1.061701317931e+00 1.061666111425e+00 1.062203565959e+00 1.063382824886e+00 1.065268857469e+00 1.067886898743e+00 1.071258358984e+00 1.075362884247e+00 1.080166701409e+00 1.085609804648e+00 1.091601025242e+00 1.098048479649e+00 1.104820134815e+00 1.111798410292e+00 1.118839010715e+00 1.125805389771e+00 1.132571303324e+00 1.138998461258e+00 1.144987785913e+00 1.150433169097e+00 1.155261621221e+00 1.159418988355e+00 1.162866374749e+00 1.165601302802e+00 1.167626296429e+00 1.168983795328e+00 1.169712958701e+00 1.169882456154e+00 1.169568010206e+00 1.168836935450e+00 1.167780027936e+00 1.166453501925e+00 1.164927389994e+00 1.163241247248e+00 1.161414478583e+00 1.159460710659e+00 1.157343847622e+00 1.155035046535e+00 1.152463431342e+00 1.149555518115e+00 1.146227179966e+00 1.142381486731e+00 1.137948182125e+00 1.132844066960e+00 1.127033522981e+00 1.120496045614e+00 1.113248411366e+00 1.105366050060e+00 1.096945618148e+00 1.088160950034e+00 1.079207606144e+00 1.070336734463e+00 1.061833494225e+00 1.053992899682e+00 1.047137295880e+00 1.041550958420e+00 1.037513061569e+00 1.035232438747e+00 1.034860136429e+00 1.036469732088e+00 1.040028022797e+00 1.045441596252e+00 1.052504963644e+00 1.060966370369e+00 1.070509793793e+00 1.080788792558e+00 1.091460818357e+00 1.102171352284e+00 1.112623355526e+00 1.122540905870e+00 1.131717038149e+00 1.140006382689e+00 1.147312282546e+00 1.153619080389e+00 1.158939561515e+00 1.163347079907e+00 1.166933889336e+00 1.169802604288e+00 1.172070591107e+00 1.173820126406e+00 1.175133199428e+00 1.176041295975e+00 1.176560205226e+00 1.176673832997e+00 1.176339556769e+00 1.175525346699e+00 1.173145875324e+00 1.168376653658e+00 1.162951352917e+00 1.158790865211e+00 1.157036033042e+00 1.157468264067e+00 1.158638460082e+00 1.158675904244e+00 1.156285750732e+00 1.151432698129e+00 1.145415977920e+00 1.140275621931e+00 1.137774477909e+00 1.138506961798e+00 1.141617147658e+00 1.145252408435e+00 1.147527428119e+00 1.147479973685e+00 1.145505109871e+00 1.143097102917e+00 1.142055934649e+00 1.143499363564e+00 1.147208702756e+00 1.151719223894e+00 1.155059695327e+00 1.155737462532e+00 1.153476431924e+00 1.149378533254e+00 1.145380051074e+00 1.143307566560e+00 1.143987482041e+00 1.146849511295e+00 1.150290596520e+00 1.152576391544e+00 1.152771793640e+00 1.151214585504e+00 1.149364517395e+00 1.149034196717e+00 1.151393879909e+00 1.156290848074e+00 1.162263264659e+00 1.167208731356e+00 1.169378900838e+00 1.168176784913e+00 1.164362353606e+00 1.159614609962e+00 1.155664048925e+00 1.153384414287e+00 1.152330804999e+00 1.151019208393e+00 1.147749933386e+00 1.141540793306e+00 1.132719386293e+00 1.122887994170e+00 1.114218580867e+00 1.108448927823e+00 1.106067917860e+00 1.106105148008e+00 1.106717963798e+00 1.106207464509e+00 1.103902180896e+00 1.100495900500e+00 1.097699256719e+00 1.097324838937e+00 1.100266488406e+00 1.105965731903e+00 1.112613037934e+00 1.117974537526e+00 1.120412918361e+00 1.119558724530e+00 1.116324080516e+00 1.112326739765e+00 1.108964690552e+00 1.106598466277e+00 1.104304781403e+00 1.100356792056e+00 1.093126701560e+00 1.081974636249e+00 1.067730934891e+00 1.052481595562e+00 1.038753892649e+00 1.028457139911e+00 1.022085360229e+00 1.018598209459e+00 1.016095746691e+00 1.012852001382e+00 1.008121867248e+00 1.002367730749e+00 9.968308832843e-01 9.926536280248e-01 9.900678028144e-01 9.881353936250e-01 9.851642827318e-01 9.796075088023e-01 9.709989477278e-01 9.604927645334e-01 9.509521266109e-01 9.467804773990e-01 9.079770154715e-01 8.838664324883e-01 8.454658097930e-01 8.289022337551e-01 8.533678940525e-01 9.065685799876e-01 9.572369555286e-01 9.795934472137e-01 9.666221929759e-01 9.319808046901e-01 9.029479268232e-01 9.027943667398e-01 9.313764770123e-01 9.654192889033e-01 9.784706852706e-01 9.588177973131e-01 9.167474104897e-01 8.815353675065e-01 8.838327279297e-01 9.283238523163e-01 9.869995764019e-01 1.021991102399e+00 1.008186367552e+00 9.433778955813e-01 8.518672765763e-01 7.815639779867e-01 7.790938459861e-01 8.437002733414e-01 9.273359328426e-01 9.809459037076e-01 9.795286464105e-01 9.254342808288e-01 8.458657634747e-01 7.840866741406e-01 7.736853728189e-01 8.074687819494e-01 8.460503796844e-01 8.542204331256e-01 8.212934257030e-01 7.643824049957e-01 7.214375988576e-01 7.259171868934e-01 7.726336209874e-01 8.221350437278e-01 8.357702797194e-01 7.970576683508e-01 7.181988841968e-01 6.416974761343e-01 6.249333210765e-01 6.853822484544e-01 7.773986866695e-01 8.456303139122e-01 8.602517640908e-01 8.211888589390e-01 7.561967712781e-01 7.122078477895e-01 7.247403102362e-01 7.817198871854e-01 8.381282458873e-01 8.570124060185e-01 8.282787343816e-01 7.717229194275e-01 7.311567917693e-01 7.467154433620e-01 8.138634234938e-01 8.882789861945e-01 9.267195767824e-01 9.093716144720e-01 8.449669186653e-01 7.705275372447e-01 7.388647272038e-01 7.776436890370e-01 8.584855703843e-01 9.297749446379e-01 9.563231327715e-01 9.303810729299e-01 8.705831263186e-01 8.147714933942e-01 7.993483587880e-01 8.286473184695e-01 8.714697723141e-01 8.911663663019e-01 8.694658853718e-01 8.133198035295e-01 7.524002485377e-01 7.248348922255e-01 7.466877562733e-01 7.951004765112e-01 8.319100191400e-01 8.318764100378e-01 7.927924299667e-01 7.352295014669e-01 6.945913073102e-01 6.985316136997e-01 7.415063027019e-01 7.923674935525e-01 8.231734792302e-01 8.246900741475e-01 8.072372483849e-01
 4.098953139413e-01 4.086856569748e-01 4.075410108264e-01 4.065007706452e-01 4.055144258647e-01 4.044839214759e-01 4.033458210793e-01 4.021195226167e-01 4.008890829503e-01 3.997400022125e-01 3.986961826800e-01 3.976962368363e-01 3.966415971329e-01 3.954755495330e-01 3.942275966500e-01 3.929886342060e-01 3.918361171871e-01 3.907805266937e-01 3.897647085065e-01 3.887002811626e-01 3.875263357752e-01 3.862621687838e-01 3.849979288134e-01 3.838291979764e-01 3.827734372868e-01 3.817580032039e-01 3.806752341783e-01 3.794716125348e-01 3.781805406449e-01 3.768980416145e-01 3.757108669040e-01 3.746366864909e-01 3.736099673136e-01 3.725236865172e-01 3.713044069663e-01 3.699697020900e-01 3.686257694468e-01 3.673957020185e-01 3.663216930263e-01 3.653172526155e-01 3.642240860642e-01 3.629453799478e-01 3.615327029365e-01 3.601490861587e-01 3.589345654017e-01 3.578912944753e-01 3.568837262379e-01 3.557483161011e-01 3.544239288632e-01 3.529948510000e-01 3.516257585783e-01 3.504369814356e-01 3.494143269054e-01 3.484137204007e-01 3.472745222812e-01 3.459407814129e-01 3.445127397750e-01 3.431758141090e-01 3.420530845885e-01 3.410980118476e-01 3.401285760418e-01 3.389776008760e-01 3.376392102350e-01 3.362674716585e-01 3.350447829185e-01 3.340257309818e-01 3.331060620460e-01 3.321178974843e-01 3.309725650931e-01 3.297131354485e-01 3.284641301755e-01 3.273240388679e-01 3.263064755569e-01 3.253541964471e-01 3.243841398502e-01 3.233285552392e-01 3.221656046353e-01 3.209411451758e-01 3.197542711809e-01 3.187010073732e-01 3.177933826251e-01 3.169278372102e-01 3.159470347651e-01 3.147691971747e-01 3.134804553519e-01 3.122800629089e-01 3.113155601403e-01 3.105457321393e-01 3.097636248298e-01 3.087689917524e-01 3.075418960201e-01 3.062702416376e-01 3.051903907258e-01 3.043881441596e-01 3.037222541099e-01 3.029474369358e-01 3.019212616724e-01 3.007154841580e-01 2.995560061516e-01 2.986336552065e-01 2.979481129329e-01 2.973157075854e-01 2.965251741161e-01 2.955105744128e-01 2.943971247325e-01 2.933911417592e-01 2.926123129817e-01 2.920023961207e-01 2.913843611867e-01 2.906134369066e-01 2.896872004143e-01 2.887371815067e-01 2.879072648425e-01 2.872465198692e-01 2.866841237274e-01 2.860961774330e-01 2.854062135107e-01 2.846307565942e-01 2.838545287249e-01 2.831576320819e-01 2.825659766580e-01 2.820448209450e-01 2.815244717835e-01 2.809523709216e-01 2.803236498628e-01 2.796811313006e-01 2.790829124411e-01 2.785648482879e-01 2.781203002400e-01 2.777013523554e-01 2.772537166111e-01 2.767585043020e-01 2.762436383153e-01 2.757600984250e-01 2.753486922111e-01 2.750099372844e-01 2.747047263789e-01 2.743820558995e-01 2.740244460505e-01 2.736525690558e-01 2.733071925726e-01 2.730207888976e-01 2.727946013109e-01 2.726022725817e-01 2.724088920720e-01 2.721981261677e-01 2.719783561408e-01 2.717707571211e-01 2.716026367293e-01 2.714855506059e-01 2.714095944175e-01 2.713462540288e-01 2.712765419348e-01 2.711995105582e-01 2.711307985781e-01 2.710950177754e-01 2.711032456850e-01 2.711473979752e-01 2.712109323926e-01 2.712828985172e-01 2.713597840934e-01 2.714455790257e-01 2.715494740280e-01 2.716815397535e-01 2.718430569797e-01 2.720344971777e-01 2.722485859783e-01 2.724704833440e-01 2.726953520198e-01 2.729291560267e-01 2.731832003932e-01 2.734681500404e-01 2.737862770058e-01 2.741276252879e-01 2.744767582059e-01 2.748292395158e-01 2.751931513491e-01 2.755788809543e-01 2.759936739574e-01 2.764351822181e-01 2.768939259541e-01 2.773616782867e-01 2.778406510278e-01 2.783392930997e-01 2.788609963468e-01 2.794057667862e-01 2.799675024524e-01 2.805390374466e-01 2.811227462036e-01 2.817280253360e-01 2.823590852682e-01 2.830136352834e-01 2.836820304283e-01 2.843574174101e-01 2.850414903813e-01 2.857444891534e-01 2.864751836516e-01 2.872315568078e-01 2.880033587019e-01 2.887810971241e-01 2.895635740580e-01 2.903604985372e-01 2.911834407669e-01 2.920314558607e-01 2.928920833569e-01 2.937554396064e-01 2.946226472499e-01 2.955034965099e-01 2.964075019205e-01 2.973324320944e-01 2.982648815573e-01 2.991950711884e-01 3.001285162542e-01 3.010772406321e-01 3.020469323269e-01 3.030330604583e-01 3.040237935350e-01 3.050127604773e-01 3.060084163013e-01 3.070200134791e-01 3.080502413140e-01 3.090932617557e-01 3.101404502493e-01 3.111909374098e-01 3.122502137625e-01 3.133258637039e-01 3.144140461617e-01 3.155094562794e-01 3.166111963381e-01 3.177183236054e-01 3.188337796029e-01 3.199606352208e-01 3.210961996813e-01 3.222352453212e-01 3.233800013340e-01 3.245301898824e-01 3.256869719856e-01 3.268518508800e-01 3.280228469831e-01 3.291963804454e-01 3.303728186918e-01 3.315548188094e-01 3.327409350689e-01 3.339343548979e-01 3.351328514429e-01 3.363304299666e-01 3.375284446456e-01 3.387310993982e-01 3.399383089283e-01 3.411505868158e-01 3.423654802169e-01 3.435782366472e-01 3.447915362862e-01 3.460085005129e-01 3.472303891739e-01 3.484540894483e-01 3.496784611432e-01 3.509024034740e-01 3.521258588067e-01 3.533534062968e-01 3.545812160653e-01 3.558076157206e-01 3.570336670534e-01 3.582596337279e-01 3.594851981448e-01 3.607102044070e-01 3.619329785615e-01 3.631529248126e-01 3.643722956640e-01 3.655921073450e-01 3.668082182535e-01 3.680220719783e-01 3.692320995844e-01 3.704406340035e-01 3.716498653138e-01 3.728566034946e-01 3.740584734565e-01 3.752541825536e-01 3.764466212689e-01 3.776359831021e-01 3.788231041686e-01 3.800064480676e-01 3.811837057915e-01 3.823565602234e-01 3.835236787214e-01 3.846839950755e-01 3.858388398413e-01 3.869891804941e-01 3.881341252500e-01 3.892736955474e-01 3.904081665179e-01 3.915359850695e-01 3.926559943874e-01 3.937690407569e-01 3.948730107972e-01 3.959703955968e-01 3.970623483111e-01 3.981488034670e-01 3.992288869526e-01 4.002995838937e-01 4.013592401489e-01 4.024084749106e-01 4.034508929559e-01 4.044876055300e-01 4.055182763918e-01 4.065412552838e-01 4.075528189521e-01 4.085527178738e-01 4.095413495087e-01 4.105211716677e-01 4.114949128699e-01 4.124614305168e-01 4.134189377693e-01 4.143636149264e-01 4.152958020150e-01 4.162154457128e-01 4.171260028015e-01 4.180299429012e-01 4.189245660534e-01 4.198087761228e-01 4.206792127651e-01 4.215352875680e-01 4.223783222357e-01 4.232133417794e-01 4.240399337062e-01 4.248562045077e-01 4.256594677775e-01 4.264472832391e-01 4.272208404309e-01 4.279830609528e-01 4.287352379373e-01 4.294793514711e-01 4.302102613668e-01 4.309257188518e-01 4.316256631427e-01 4.323128715682e-01 4.329883940387e-01 4.336550730499e-01 4.343095858614e-01 4.349487112206e-01 4.355718404516e-01 4.361796701303e-01 4.367758953991e-01 4.373622063708e-01 4.379360527716e-01 4.384946483672e-01 4.390368095823e-01 4.395631547091e-01 4.400760037275e-01 4.405785766638e-01 4.410673155170e-01 4.415405857771e-01 4.419975964858e-01 4.424384409395e-01 4.428650664254e-01 4.432797413893e-01 4.436789897281e-01 4.440633773310e-01 4.444315724943e-01 4.447823250232e-01 4.451194070264e-01 4.454426210705e-01 4.457496822620e-01 4.460420761551e-01 4.463179287232e-01 4.465772606916e-01 4.468233636445e-01 4.470535609445e-01 4.472687740714e-01 4.474676258425e-01 4.476502304054e-01 4.478184675535e-01 4.479720764963e-01 4.481102876424e-01 4.482318684212e-01 4.483378088101e-01 4.484289941207e-01 4.485052927127e-01 4.485669237906e-01 4.486127209309e-01 4.486419929709e-01 4.486562217102e-01 4.486547670834e-01 4.486396477651e-01 4.486088654989e-01 4.485616659890e-01 4.484991989886e-01 4.484219367002e-01 4.483296447017e-01 4.482234573868e-01 4.481004306817e-01 4.479631701422e-01 4.478110029161e-01 4.476439478963e-01 4.474626201876e-01 4.472671734173e-01 4.470566462022e-01 4.468322382507e-01 4.465942091302e-01 4.463418828445e-01 4.460744219706e-01 4.457937913048e-01 4.455003536052e-01 4.451928138248e-01 4.448715069013e-01 4.445373397604e-01 4.441903237424e-01 4.438296163399e-01 4.434576136714e-01 4.430721871458e-01 4.426743242236e-01 4.422649691463e-01 4.418434651687e-01 4.414107063535e-01 4.409665304317e-01 4.405099930800e-01 4.400435097908e-01 4.395664919443e-01 4.390785602979e-01 4.385808926532e-01 4.380730134847e-01 4.375552003122e-01 4.370280701745e-01 4.364918873501e-01 4.359480054348e-01 4.353950863298e-01 4.348333680778e-01 4.342637708626e-01 4.336873049544e-01 4.331038250367e-01 4.325135853198e-01 4.319167599450e-01 4.313143979364e-01 4.307059738772e-01 4.300929794238e-01 4.294747437894e-01 4.288528270926e-01 4.282266704160e-01 4.275970488536e-01 4.269646877884e-01 4.263295594417e-01 4.256927602732e-01 4.250535788504e-01 4.244141099509e-01 4.237741206805e-01 4.231331677425e-01 4.224938879018e-01 4.218548735745e-01 4.212172316373e-01 4.205822504807e-01 4.199497423042e-01 4.193201604671e-01 4.186956431627e-01 4.180739232976e-01 4.174585166884e-01 4.168488680117e-01 4.162444899242e-01 4.156472836416e-01 4.150582494943e-01 4.144770736607e-01 4.139052133483e-01 4.133431624242e-01 4.127904502063e-01 4.122487921346e-01 4.117189273374e-01 4.112014244920e-01 4.106975507444e-01 4.102060946192e-01 4.097299709408e-01 4.092692283648e-01 4.088232854625e-01 4.083958009435e-01 4.079840111148e-01 4.075910567743e-01 4.072173920555e-01 4.068626677478e-01 4.065294366320e-01 4.062163130327e-01 4.059253244786e-01 4.056581207339e-01 4.054129580907e-01 4.051929870477e-01 4.049986382564e-01 4.048281327651e-01 4.046858419740e-01 4.045693610375e-01 4.044815564984e-01 4.044237566014e-01 4.043929038214e-01 4.043945458481e-01 4.044255736417e-01 4.044885089524e-01 4.045856712317e-01 4.047130079916e-01 4.048755539378e-01 4.050732291668e-01 4.053038739175e-01 4.055721448021e-01 4.058753955128e-01 4.062156228330e-01 4.065946801053e-01 4.070096230496e-01 4.074651104353e-01 4.079590790439e-01 4.084922202880e-01 4.090669409933e-01 4.096804938135e-01 4.103367839798e-01 4.110341932411e-01 4.117726363012e-01 4.125554208099e-01 4.133791991091e-01 4.142462705245e-01 4.151583224058e-01 4.161114376595e-01 4.171104229251e-01 4.181531751012e-01 4.192391352841e-01 4.203719952078e-01 4.215473656064e-01 4.227687475241e-01 4.240357148635e-01 4.253455307680e-01 4.267027653097e-01 4.281033539875e-01 4.295503598553e-01 4.310420335628e-01 4.325773462148e-01 4.341595911737e-01 4.357849936064e-01 4.374555995789e-01 4.391715563629e-01 4.409298217551e-01 4.427341656533e-01 4.445805767560e-01 4.464706616275e-01 4.484056578412e-01 4.503820985398e-01 4.524015309480e-01 4.544628516736e-01 4.565656427804e-01 4.587109771207e-01 4.608956510613e-01 4.631217060715e-01 4.653883071278e-01 4.676934428713e-01 4.700383868393e-01 4.724206487290e-01 4.748414618378e-01 4.772998197934e-01 4.797941020532e-01 4.823252487072e-01 4.848914263424e-01 4.874930048351e-01 4.901287375267e-01 4.927975692540e-01 4.954997560511e-01 4.982344497305e-01 5.009999368757e-01 5.037965979394e-01 5.066222906848e-01 5.094787431548e-01 5.123630020321e-01 5.152754745485e-01 5.182149629646e-01 5.211799855492e-01 5.241715629053e-01 5.271872817873e-01 5.302272786363e-01 5.332905283891e-01 5.363752986152e-01 5.394820166773e-01 5.426091935353e-01 5.457563243024e-01 5.489234965977e-01 5.521075382145e-01 5.553091586320e-01 5.585277997320e-01 5.617617153030e-01 5.650105974728e-01 5.682744500165e-01 5.715505393571e-01 5.748387172207e-01 5.781388291477e-01 5.814500112221e-01 5.847702938737e-01 5.880995251597e-01 5.914371005031e-01 5.947807246630e-01 5.981319797221e-01 6.014885850218e-01 6.048493211361e-01 6.082140161344e-01 6.115814069327e-01 6.149514363585e-01 6.183222693552e-01 6.216936400647e-01 6.250640881751e-01 6.284336311271e-01 6.318008965443e-01 6.351645809234e-01 6.385249402145e-01 6.418801770279e-01 6.452293466874e-01 6.485730709331e-01 6.519089872076e-01 6.552372966131e-01 6.585560631471e-01 6.618652320913e-01 6.651639919411e-01 6.684510108945e-01 6.717262543483e-01 6.749882123273e-01 6.782365236988e-01 6.814701281908e-01 6.846871482049e-01 6.878890241848e-01 6.910735609818e-01 6.942404414756e-01 6.973883864778e-01 7.005166020553e-01 7.036247594106e-01 7.067120801294e-01 7.097773877323e-01 7.128207979208e-01 7.158397546789e-01 7.188353067123e-01 7.218056004889e-01 7.247503103193e-01 7.276693741587e-01 7.305605196362e-01 7.334246227660e-01 7.362591872999e-01 7.390654549725e-01 7.418413917915e-01 7.445863465168e-01 7.473010283455e-01 7.499818466985e-01 7.526314835038e-01 7.552465671242e-01 7.578280225428e-01 7.603747317708e-01 7.628853838567e-01 7.653613643487e-01 7.677985953882e-01 7.701997509024e-01 7.725629711447e-01 7.748868245405e-01 7.771718204855e-01 7.794161871584e-01 7.816211766286e-01 7.837841128547e-01 7.859057992957e-01 7.879856130636e-01 7.900221703846e-01 7.920157809029e-01 7.939651894542e-01 7.958704825839e-01 7.977305708814e-01 7.995445598392e-01 8.013139185339e-01 8.030361470919e-01 8.047122264920e-01 8.063397598227e-01 8.079199076716e-01 8.094521176745e-01 8.109353111815e-01 8.123695757639e-01 8.137541132758e-01 8.150887372740e-01 8.163731485366e-01 8.176065535917e-01 8.187901882857e-01 8.199207323430e-01 8.210006276199e-01 8.220280416942e-01 8.230029312138e-01 8.239258542824e-01 8.247950468283e-01 8.256122309566e-01 8.263748383109e-01 8.270845639931e-01 8.277409169530e-01 8.283422220234e-01 8.288901322122e-01 8.293826050635e-01 8.298220236101e-01 8.302058858663e-01 8.305356243948e-01 8.308102476091e-01 8.310292170138e-01 8.311944300259e-01 8.313035588116e-01 8.313581268989e-01 8.313585591897e-01 8.313025823271e-01 8.311927706585e-01 8.310262977660e-01 8.308070571595e-01 8.305314192634e-01 8.302020507253e-01 8.298187218225e-01 8.293791486522e-01 8.288873795578e-01 8.283394725107e-01 8.277398780231e-01 8.270855763517e-01 8.263774607536e-01 8.256180286224e-01 8.248036658114e-01 8.239391586370e-01 8.230214091071e-01 8.220522688692e-01 8.210328151500e-01 8.199604082302e-01 8.188401338752e-01 8.176675050040e-01 8.164470202131e-01 8.151774003737e-01 8.138583989220e-01 8.124936949504e-01 8.110783991763e-01 8.096206182956e-01 8.081137197904e-01 8.065627198862e-01 8.049679978319e-01 8.033268931002e-01 8.016464540255e-01 7.999197288086e-01 7.981551092149e-01 7.963475871889e-01 7.944997665755e-01 7.926159679322e-01 7.906903385231e-01 7.887322387698e-01 7.867333177203e-01 7.847027104089e-01 7.826370241308e-01 7.805374186396e-01 7.784086426646e-01 7.762449939749e-01 7.740560881941e-01 7.718355379020e-01 7.695898296335e-01 7.673183190113e-01 7.650192429230e-01 7.627013291479e-01 7.603556744168e-01 7.579947968471e-01 7.556113171201e-01 7.532106726510e-01 7.507951531587e-01 7.483608097439e-01 7.459180550840e-01 7.434583003292e-01 7.409916357119e-01 7.385141954267e-01 7.360285666915e-01 7.335407744023e-01 7.310440006663e-01 7.285490161911e-01 7.260502288893e-01 7.235539502754e-01 7.210609379650e-01 7.185692058538e-01 7.160878621313e-01 7.136102559590e-01 7.111445471300e-01 7.086900708197e-01 7.062473819922e-01 7.038229376591e-01 7.014102661899e-01 6.990215931220e-01 6.966488521671e-01 6.943005534503e-01 6.919768722404e-01 6.896754999980e-01 6.874072305627e-01 6.851632486439e-01 6.829543144979e-01 6.807769957016e-01 6.786336523526e-01 6.765302242172e-01 6.744599575727e-01 6.724348114289e-01 6.704470713073e-01 6.685052785310e-01 6.666089151859e-01 6.647560390180e-01 6.629561770787e-01 6.611998864695e-01 6.595005430419e-01 6.578500368424e-01 6.562544229334e-01 6.547169784582e-01 6.532312696444e-01 6.518087531715e-01 6.504398211405e-01 6.491352478781e-01 6.478901168634e-01 6.467061483660e-01 6.455884422747e-01 6.445296089747e-01 6.435416386458e-01 6.426131382227e-01 6.417537519426e-01 6.409608101737e-01 6.402317015562e-01 6.395746955567e-01 6.389796543971e-01 6.384574862324e-01 6.379993351382e-01 6.376085844532e-01 6.372894740140e-01 6.370311813445e-01 6.368459909799e-01 6.367224073493e-01 6.366677818554e-01 6.366786834324e-01 6.367510607042e-01 6.368928025920e-01 6.370915339289e-01 6.373579629922e-01 6.376811115218e-01 6.380654288465e-01 6.385098340429e-01 6.390074321300e-01 6.395666371329e-01 6.401728223780e-01 6.408374806244e-01 6.415498349388e-01 6.423112201371e-01 6.431241094382e-01 6.439751706175e-01 6.448777026930e-01 6.458144450956e-01 6.467948703917e-01 6.478117644544e-01 6.488602690440e-01 6.499470762661e-01 6.510566493983e-01 6.522004268195e-01 6.533651274615e-01 6.545543464889e-01 6.557654964654e-01 6.569891405404e-01 6.582355979817e-01 6.594869828241e-01 6.607534684912e-01 6.620255277244e-01 6.632999519537e-01 6.645813113690e-01 6.658546533144e-01 6.671316755614e-01 6.683967533183e-01 6.696550765826e-01 6.709024088967e-01 6.721313467342e-01 6.733499516173e-01 6.745395214839e-01 6.757135740466e-01 6.768587950338e-01 6.779757566097e-01 6.790645765762e-01 6.801144020992e-01 6.811354526897e-01 6.821110257099e-01 6.830491428636e-01 6.839426526204e-01 6.847874982207e-01 6.855878248227e-01 6.863308920468e-01 6.870263382998e-01 6.876611428398e-01 6.882392887709e-01 6.887583120348e-01 6.892102162630e-01 6.896039123780e-01 6.899229022620e-01 6.901786113634e-01 6.903604501896e-01 6.904684007220e-01 6.905064941264e-01 6.904610206286e-01 6.903441851699e-01 6.901420705233e-01 6.898629901768e-01 6.895004849851e-01 6.890511162420e-01 6.885233823302e-01 6.879022599576e-01 6.872010184210e-01 6.864075642386e-01 6.855269279384e-01 6.845598450599e-01 6.834974729043e-01 6.823533342164e-01 6.811122184995e-01 6.797855966201e-01 6.783680948899e-01 6.768593041087e-01 6.752676170485e-01 6.735798148429e-01 6.718127220758e-01 6.699546465344e-01 6.680131817750e-01 6.659902199876e-01 6.638797581308e-01 6.616961197345e-01 6.594286823135e-01 6.570900366903e-01 6.546766041225e-01 6.521909435733e-01 6.496427601930e-01 6.470252644312e-01 6.443523328316e-01 6.416190882935e-01 6.388354051301e-01 6.360044547740e-01 6.331261295578e-01 6.302148341449e-01 6.272645298372e-01 6.242903613968e-01 6.212919724338e-01 6.182779971363e-01 6.152565201556e-01 6.122287037103e-01 6.092088091528e-01 6.061974155766e-01 6.032075283055e-01 6.002444527188e-01 5.973160698349e-01 5.944329946272e-01 5.915996854969e-01 5.888313934663e-01 5.861308317705e-01 5.835125563519e-01 5.809831722354e-01 5.785528550583e-01 5.762340091299e-01 5.740316902897e-01 5.719620671271e-01 5.700294847220e-01 5.682479988446e-01 5.666258736591e-01 5.651712868028e-01 5.638985179583e-01 5.628108093192e-01 5.619235993311e-01 5.612404033036e-01 5.607715838836e-01 5.605264079225e-01 5.605090013168e-01 5.607302306286e-01 5.611919232799e-01 5.619037234246e-01 5.628670370823e-01 5.640878887591e-01 5.655681546551e-01 5.673105402070e-01 5.693183654915e-01 5.715882657133e-01 5.741254096317e-01 5.769236172629e-01 5.799852241739e-01 5.833041303472e-01 5.868779242292e-01 5.907063841026e-01 5.947759359920e-01 5.990907341586e-01 6.036350821592e-01 6.084081230750e-01 6.134014470202e-01 6.186008765974e-01 6.240077900712e-01 6.296023413660e-01 6.353831342985e-01 6.413361394928e-01 6.474493307428e-01 6.537197829242e-01 6.601253723488e-01 6.666667311917e-01 6.733235513529e-01 6.800887486068e-01 6.869526780413e-01 6.938980285305e-01 7.009213092175e-01 7.080031385531e-01 7.151378912342e-01 7.223116651619e-01 7.295130449421e-01 7.367334815109e-01 7.439578749476e-01 7.511804820545e-01 7.583861606787e-01 7.655672944316e-01 7.727123982270e-01 7.798106362817e-01 7.868555745098e-01 7.938326552298e-01 8.007375827376e-01 8.075565379568e-01 8.142839084830e-01 8.209099667568e-01 8.274256566501e-01 8.338262647534e-01 8.400990513763e-01 8.462417923732e-01 8.522437408001e-01 8.581007276495e-01 8.638050768141e-01 8.693494362972e-01 8.747328950243e-01 8.799432569091e-01 8.849829907552e-01 8.898417519926e-01 8.945184714026e-01 8.990097510553e-01 9.033078269154e-01 9.074173127400e-01 9.113279835179e-01 9.150440386469e-01 9.185599206679e-01 9.218745094667e-01 9.249914545842e-01 9.279030821280e-01 9.306178245855e-01 9.331294164214e-01 9.354419155822e-01 9.375586931762e-01 9.394758970173e-01 9.412041871449e-01 9.427377459190e-01 9.440874007903e-01 9.452537775691e-01 9.462398532679e-01 9.470552470215e-01 9.476985529253e-01 9.481830872100e-01 9.485089341472e-01 9.486869180043e-01 9.487220693052e-01 9.486218265552e-01 9.483969193556e-01 9.480511482777e-01 9.475996209052e-01 9.470450221795e-01 9.464014343161e-01 9.456778490188e-01 9.448805305795e-01 9.440287859209e-01 9.431219946174e-01 9.421802223472e-01 9.412103558776e-01 9.402215853660e-01 9.392318074350e-01 9.382425552114e-01 9.372736611281e-01 9.363303962165e-01 9.354256756170e-01 9.345710730677e-01 9.337725749102e-01 9.330477400466e-01 9.323969238613e-01 9.318372422996e-01 9.313716491780e-01 9.310098555617e-01 9.307628240683e-01 9.306292283660e-01 9.306249640232e-01 9.307450827615e-01 9.310019849543e-01 9.313954541039e-01 9.319260257440e-01 9.326023938528e-01 9.334157327697e-01 9.343755218542e-01 9.354720957223e-01 9.367083911448e-01 9.380812854877e-01 9.395809345361e-01 9.412127973248e-01 9.429575030019e-01 9.448207770707e-01 9.467871966699e-01 9.488482859511e-01 9.510013882583e-01 9.532241839750e-01 9.555196325948e-01 9.578655830767e-01 9.602545282835e-01 9.626751882673e-01 9.651073463554e-01 9.675473158888e-01 9.699713007558e-01 9.723722405113e-01 9.747310159106e-01 9.770328850413e-01 9.792662829354e-01 9.814101434877e-01 9.834560804549e-01 9.853808431467e-01 9.871766051188e-01 9.888226913894e-01 9.903046720897e-01 9.916122821366e-01 9.927211962944e-01 9.936290060316e-01 9.943101342960e-01 9.947578346615e-01 9.949574814098e-01 9.948916434476e-01 9.945579990713e-01 9.939317251162e-01 9.930144975978e-01 9.917884111915e-01 9.902456365326e-01 9.883844739259e-01 9.861859201680e-01 9.836604342244e-01 9.807884995816e-01 9.775773987581e-01 9.740248291496e-01 9.701262953043e-01 9.658954518558e-01 9.613243870776e-01 9.564341846392e-01 9.512254776188e-01 9.457142638908e-01 9.399212265900e-01 9.338535580538e-01 9.275482764303e-01 9.210166034776e-01 9.142968053941e-01 9.074188597052e-01 9.004139899886e-01 8.933302641227e-01 8.861983021941e-01 8.790774458993e-01 8.720060353280e-01 8.650396088512e-01 8.582363558233e-01 8.516433630864e-01 8.453301561495e-01 8.393426172532e-01 8.337498166431e-01 8.286027321628e-01 8.239566939306e-01 8.198692888421e-01 8.163800076563e-01 8.135446071683e-01 8.113864716413e-01 8.099457198485e-01 8.092417655181e-01 8.092832422253e-01 8.100871543214e-01 8.116324303485e-01 8.139197504517e-01 8.169176906361e-01 8.205951693146e-01 8.249181118834e-01 8.298301814990e-01 8.352879998013e-01 8.412249324593e-01 8.475867168888e-01 8.543021253640e-01 8.613112864904e-01 8.685475490460e-01 8.759406288206e-01 8.834410344090e-01 8.909759095451e-01 8.985030160114e-01 9.059676831405e-01 9.133246521088e-01 9.205440920823e-01 9.275836995395e-01 9.344320698365e-01 9.410613515292e-01 9.474654623376e-01 9.536410990280e-01 9.595807751117e-01 9.653046790535e-01 9.708091160441e-01 9.761209648923e-01 9.812498229718e-01 9.862160979638e-01 9.910449331823e-01 9.957442469079e-01 1.000345593191e+00 1.004851912287e+00 1.009281213165e+00 1.013639395021e+00 1.017921498743e+00 1.022136033771e+00 1.026259432057e+00 1.030288247640e+00 1.034194280788e+00 1.037954091047e+00 1.041540215383e+00 1.044914350684e+00 1.048051973893e+00 1.050907983844e+00 1.053459206406e+00 1.055670875256e+00 1.057518528104e+00 1.058990618010e+00 1.060066591212e+00 1.060759742940e+00 1.061070624301e+00 1.061029185883e+00 1.060671494880e+00 1.060041482096e+00 1.059209853892e+00 1.058239873447e+00 1.057225025618e+00 1.056252519851e+00 1.055422222340e+00 1.054839543668e+00 1.054597343325e+00 1.054805817863e+00 1.055541290623e+00 1.056890287292e+00 1.058910044245e+00 1.061641096945e+00 1.065111243844e+00 1.069306435206e+00 1.074210765003e+00 1.079763183465e+00 1.085895047583e+00 1.092511756763e+00 1.099494377909e+00 1.106730763984e+00 1.114072117918e+00 1.121396104603e+00 1.128557587627e+00 1.135426329301e+00 1.141890360960e+00 1.147831985356e+00 1.153175158494e+00 1.157843279935e+00 1.161793336971e+00 1.165002614548e+00 1.167465148129e+00 1.169209013263e+00 1.170263308346e+00 1.170694058994e+00 1.170561576326e+00 1.169945617638e+00 1.168928322163e+00 1.167578466187e+00 1.165979029850e+00 1.164172603167e+00 1.162213424010e+00 1.160116717731e+00 1.157879392181e+00 1.155489678274e+00 1.152889281106e+00 1.150032112507e+00 1.146833133330e+00 1.143212726737e+00 1.139092199215e+00 1.134387370765e+00 1.129051112645e+00 1.123032464299e+00 1.116339045234e+00 1.108998010252e+00 1.101081903714e+00 1.092721869567e+00 1.084071584825e+00 1.075356611201e+00 1.066815827398e+00 1.058731527239e+00 1.051402739928e+00 1.045118256902e+00 1.040168105575e+00 1.036783267490e+00 1.035166260864e+00 1.035428884324e+00 1.037613330516e+00 1.041676875070e+00 1.047477914414e+00 1.054821665472e+00 1.063423234263e+00 1.072976195390e+00 1.083136911670e+00 1.093556589037e+00 1.103918318808e+00 1.113913650398e+00 1.123308276147e+00 1.131901514480e+00 1.139567420762e+00 1.146242094821e+00 1.151904437463e+00 1.156611121603e+00 1.160427823594e+00 1.163473809583e+00 1.165863095944e+00 1.167713113987e+00 1.169132929468e+00 1.170192999501e+00 1.170952683438e+00 1.171419711219e+00 1.171589167376e+00 1.171431832124e+00 1.170904602457e+00 1.169985069853e+00 1.167595532200e+00 1.162902427825e+00 1.157668146642e+00 1.153837771799e+00 1.152572256919e+00 1.153656779002e+00 1.155640084572e+00 1.156646806062e+00 1.155384049457e+00 1.151820089169e+00 1.147247496834e+00 1.143677822792e+00 1.142816355107e+00 1.145184828789e+00 1.149845971041e+00 1.154886923625e+00 1.158383240658e+00 1.159351136525e+00 1.158176018717e+00 1.156340267674e+00 1.155644705059e+00 1.157211491368e+00 1.160848278285e+00 1.165126191067e+00 1.168124788297e+00 1.168396261023e+00 1.165709634410e+00 1.161204775193e+00 1.156848750974e+00 1.154495932233e+00 1.154984690221e+00 1.157743309865e+00 1.161147235731e+00 1.163422681121e+00 1.163578853920e+00 1.161892767960e+00 1.159762387270e+00 1.158957562913e+00 1.160625750616e+00 1.164619482810e+00 1.169505830694e+00 1.173217123387e+00 1.174044622843e+00 1.171433306456e+00 1.166195015327e+00 1.160076143498e+00 1.154893027138e+00 1.151609336690e+00 1.149855672841e+00 1.148206478069e+00 1.144992879060e+00 1.139246874861e+00 1.131302718599e+00 1.122749783461e+00 1.115724264612e+00 1.111899043486e+00 1.111670504798e+00 1.113972756521e+00 1.116883786912e+00 1.118649705097e+00 1.118556450021e+00 1.117255468424e+00 1.116396402969e+00 1.117714727853e+00 1.122029180227e+00 1.128725500442e+00 1.135967378855e+00 1.141521050693e+00 1.143759349300e+00 1.142323177897e+00 1.138143671880e+00 1.132869394452e+00 1.127966250174e+00 1.123890379265e+00 1.119839286782e+00 1.114205982368e+00 1.105467669638e+00 1.093070180109e+00 1.077910421904e+00 1.062118402163e+00 1.048230070134e+00 1.038116051446e+00 1.032172517831e+00 1.029213829154e+00 1.027173111388e+00 1.024164857318e+00 1.019314567849e+00 1.013015501384e+00 1.006521793596e+00 1.001082694947e+00 9.971240137168e-01 9.939574665348e-01 9.901600810421e-01 9.844463188092e-01 9.765951624350e-01 9.679508688315e-01 9.613193253077e-01 9.602351979196e-01 9.336348348407e-01 9.165278689148e-01 8.768208442703e-01 8.517506406871e-01 8.668262546558e-01 9.173035915659e-01 9.732048564173e-01 1.004404149152e+00 9.977488301262e-01 9.616746950252e-01 9.220405904924e-01 9.075645809940e-01 9.279698405489e-01 9.655591952348e-01 9.917769845881e-01 9.883470557930e-01 9.575224571835e-01 9.214460015405e-01 9.094760838538e-01 9.346745396591e-01 9.799934032204e-01 1.012090903911e+00 1.004391915256e+00 9.507931967050e-01 8.709759156464e-01 8.079172846311e-01 8.053906405749e-01 8.660138353344e-01 9.469238010297e-01 1.000046102524e+00 9.983005796780e-01 9.412393993758e-01 8.542371785054e-01 7.821333066451e-01 7.651133789812e-01 8.016853206186e-01 8.508044402508e-01 8.718505368024e-01 8.487248085903e-01 7.937107036918e-01 7.419661995650e-01 7.308652586825e-01 7.654399300867e-01 8.120809780747e-01 8.308079637355e-01 8.014102828903e-01 7.323412089407e-01 6.623721367095e-01 6.460919065095e-01 7.035529472448e-01 7.943875687245e-01 8.641944494715e-01 8.808984487128e-01 8.412440817271e-01 7.700358150536e-01 7.140312713521e-01 7.150065882402e-01 7.686029935134e-01 8.303242389452e-01 8.592682110052e-01 8.408803929642e-01 7.904471965303e-01 7.478044178825e-01 7.536965121206e-01 8.107477646825e-01 8.803095877596e-01 9.194767688033e-01 9.064096364585e-01 8.474169067539e-01 7.772153921294e-01 7.470175947956e-01 7.852081731420e-01 8.657750175397e-01 9.378358232362e-01 9.649575044441e-01 9.373352689089e-01 8.717429845331e-01 8.060172401656e-01 7.805742749469e-01 8.054659561179e-01 8.506866548424e-01 8.765973472298e-01 8.613077065927e-01 8.088424729939e-01 7.472495622898e-01 7.158050956458e-01 7.347136101877e-01 7.839309042646e-01 8.243763034700e-01 8.282899959729e-01 7.911417207528e-01 7.324419391327e-01 6.891450758174e-01 6.931295707133e-01 7.413153783901e-01 8.003280548958e-01 8.379320439482e-01 8.408102328031e-01 8.166757754271e-01
 4.024885483605e-01 4.013186773249e-01 4.002140897332e-01 3.992104012034e-01 3.982582080428e-01 3.972628155205e-01 3.961628475066e-01 3.949776941302e-01 3.937913124539e-01 3.926868472510e-01 3.916839009282e-01 3.907237695310e-01 3.897096911914e-01 3.885875609380e-01 3.873875356850e-01 3.861975652568e-01 3.850933718642e-01 3.840842068347e-01 3.831129648563e-01 3.820937576002e-01 3.809703413331e-01 3.797594859462e-01 3.785500953240e-01 3.774330963728e-01 3.764274023196e-01 3.754617815686e-01 3.744317818147e-01 3.732844287366e-01 3.720528028152e-01 3.708293957282e-01 3.696981100793e-01 3.686776756569e-01 3.677051324606e-01 3.666778001959e-01 3.655233282269e-01 3.642552993596e-01 3.629748856487e-01 3.618030712129e-01 3.607848198406e-01 3.598404628786e-01 3.588170060471e-01 3.576132978528e-01 3.562738284626e-01 3.549574735727e-01 3.538050542530e-01 3.528262563709e-01 3.518902465411e-01 3.508352587123e-01 3.495936957631e-01 3.482447648320e-01 3.469505386808e-01 3.458327366681e-01 3.448834191398e-01 3.439653000744e-01 3.429168058853e-01 3.416763960014e-01 3.403374089860e-01 3.390827517241e-01 3.380387575958e-01 3.371677464547e-01 3.362929681408e-01 3.352449123393e-01 3.340070450142e-01 3.327295362196e-01 3.315948900004e-01 3.306655358693e-01 3.298419249551e-01 3.289574879064e-01 3.279177867898e-01 3.267622551638e-01 3.256123521740e-01 3.245701903440e-01 3.236524168649e-01 3.228011932600e-01 3.219355654422e-01 3.209873727871e-01 3.199363953471e-01 3.188238018416e-01 3.177443781562e-01 3.167929977024e-01 3.159862484526e-01 3.152298173846e-01 3.143696356811e-01 3.133186399296e-01 3.121515809739e-01 3.110604675370e-01 3.101990908738e-01 3.095386662758e-01 3.088804589265e-01 3.080221258443e-01 3.069307653670e-01 3.057822144017e-01 3.048129953783e-01 3.041200682365e-01 3.035767237157e-01 3.029397542323e-01 3.020568754251e-01 3.009881059774e-01 2.999515464424e-01 2.991448932122e-01 2.985791283349e-01 2.980811478245e-01 2.974358461761e-01 2.965672736148e-01 2.955915791234e-01 2.947120876290e-01 2.940573276572e-01 2.935786090230e-01 2.931033473729e-01 2.924811353935e-01 2.917020238075e-01 2.908903685400e-01 2.901935311713e-01 2.896654476145e-01 2.892409290001e-01 2.887973956338e-01 2.882541583719e-01 2.876245095361e-01 2.869898799353e-01 2.864330752803e-01 2.859791665210e-01 2.855964025513e-01 2.852181733297e-01 2.847915308299e-01 2.843099376643e-01 2.838133376166e-01 2.833579619892e-01 2.829789180712e-01 2.826715425978e-01 2.823931796382e-01 2.820906649714e-01 2.817435138003e-01 2.813739860029e-01 2.810314910803e-01 2.807564154151e-01 2.805535734342e-01 2.803880219221e-01 2.802086066134e-01 2.799945208379e-01 2.797643676091e-01 2.795565145560e-01 2.794039824266e-01 2.793110206546e-01 2.792526736413e-01 2.791961463736e-01 2.791227099379e-01 2.790381032275e-01 2.789635336146e-01 2.789236446014e-01 2.789329285815e-01 2.789832336124e-01 2.790482665997e-01 2.791079787174e-01 2.791578812135e-01 2.792128720375e-01 2.792972454676e-01 2.794230995652e-01 2.795844475301e-01 2.797656287740e-01 2.799548799365e-01 2.801480770598e-01 2.803464262453e-01 2.805605815972e-01 2.807996257303e-01 2.810668377587e-01 2.813627617197e-01 2.816799379405e-01 2.820051616599e-01 2.823308804928e-01 2.826616399754e-01 2.830103740325e-01 2.833869761038e-01 2.837957860086e-01 2.842270578322e-01 2.846648679110e-01 2.851036163091e-01 2.855503889659e-01 2.860164602685e-01 2.865088488999e-01 2.870275232975e-01 2.875616288791e-01 2.881025031635e-01 2.886523543566e-01 2.892185801007e-01 2.898058817118e-01 2.904140899130e-01 2.910378273837e-01 2.916695179552e-01 2.923099087718e-01 2.929689902182e-01 2.936515862038e-01 2.943556616878e-01 2.950732605510e-01 2.957958248059e-01 2.965235351261e-01 2.972660711171e-01 2.980337321192e-01 2.988262335853e-01 2.996326554008e-01 3.004428599228e-01 3.012554878243e-01 3.020791884088e-01 3.029252905441e-01 3.037945402512e-01 3.046761066367e-01 3.055587923919e-01 3.064420605096e-01 3.073351579274e-01 3.082491101980e-01 3.091823617575e-01 3.101224296679e-01 3.110582011602e-01 3.119939588916e-01 3.129413438063e-01 3.139074505998e-01 3.148889476326e-01 3.158745504034e-01 3.168561043958e-01 3.178408142862e-01 3.188391440088e-01 3.198535397618e-01 3.208795501591e-01 3.219091078940e-01 3.229393296749e-01 3.239754467869e-01 3.250252357123e-01 3.260861021926e-01 3.271531243067e-01 3.282241321594e-01 3.292984435766e-01 3.303789611968e-01 3.314693175743e-01 3.325658368299e-01 3.336654073457e-01 3.347674613884e-01 3.358741900889e-01 3.369850471661e-01 3.381024091200e-01 3.392246908173e-01 3.403475712468e-01 3.414716333502e-01 3.425989296566e-01 3.437296073770e-01 3.448649698364e-01 3.460040606571e-01 3.471415753565e-01 3.482773597711e-01 3.494153535271e-01 3.505571534863e-01 3.517023039688e-01 3.528485807182e-01 3.539916197079e-01 3.551325470656e-01 3.562761105187e-01 3.574233000940e-01 3.585709202496e-01 3.597180580898e-01 3.608629159979e-01 3.620062592151e-01 3.631515880726e-01 3.642967601562e-01 3.654386651649e-01 3.665791200917e-01 3.677187429640e-01 3.688558865868e-01 3.699908087852e-01 3.711236424631e-01 3.722507139048e-01 3.733769432476e-01 3.745027731023e-01 3.756228369879e-01 3.767395619802e-01 3.778523122699e-01 3.789610696766e-01 3.800701963340e-01 3.811757192034e-01 3.822747068384e-01 3.833672883608e-01 3.844547411045e-01 3.855381872530e-01 3.866180440224e-01 3.876943296656e-01 3.887626162587e-01 3.898251706033e-01 3.908816920253e-01 3.919310828473e-01 3.929725398879e-01 3.940086842165e-01 3.950388426218e-01 3.960634881644e-01 3.970813770023e-01 3.980913997200e-01 3.990934082483e-01 4.000871145258e-01 4.010710696403e-01 4.020478585985e-01 4.030181363083e-01 4.039820252318e-01 4.049386645210e-01 4.058856718038e-01 4.068208987557e-01 4.077444104178e-01 4.086605875367e-01 4.095701311004e-01 4.104728528910e-01 4.113670203743e-01 4.122501573140e-01 4.131200971065e-01 4.139785271239e-01 4.148275164516e-01 4.156689980601e-01 4.165034429245e-01 4.173280071387e-01 4.181394444962e-01 4.189375626982e-01 4.197229562942e-01 4.204978706990e-01 4.212656760549e-01 4.220244582147e-01 4.227721239875e-01 4.235050505498e-01 4.242235752303e-01 4.249289638474e-01 4.256254589026e-01 4.263127376605e-01 4.269894968808e-01 4.276531570076e-01 4.283008851891e-01 4.289332436575e-01 4.295548524048e-01 4.301657261066e-01 4.307678467776e-01 4.313577376001e-01 4.319307470584e-01 4.324878326930e-01 4.330311707347e-01 4.335647675932e-01 4.340880699847e-01 4.345993330753e-01 4.350950744958e-01 4.355735547206e-01 4.360386442361e-01 4.364902574912e-01 4.369323718483e-01 4.373620216148e-01 4.377762933626e-01 4.381742292278e-01 4.385559677480e-01 4.389246785111e-01 4.392822411792e-01 4.396267760798e-01 4.399560676555e-01 4.402679520572e-01 4.405645835095e-01 4.408471968774e-01 4.411170770772e-01 4.413728440314e-01 4.416129608255e-01 4.418377321297e-01 4.420453327348e-01 4.422391772967e-01 4.424194412296e-01 4.425842914298e-01 4.427339244244e-01 4.428679977819e-01 4.429858762437e-01 4.430897714365e-01 4.431787797932e-01 4.432533041975e-01 4.433118142336e-01 4.433557331126e-01 4.433842334379e-01 4.433992065950e-01 4.433990465020e-01 4.433832353425e-01 4.433525821312e-01 4.433070287770e-01 4.432480334004e-01 4.431748015401e-01 4.430852355143e-01 4.429813234759e-01 4.428627703908e-01 4.427298190918e-01 4.425837224662e-01 4.424226429813e-01 4.422461955640e-01 4.420559299399e-01 4.418507929088e-01 4.416323524178e-01 4.413995500523e-01 4.411533333514e-01 4.408923362785e-01 4.406181366090e-01 4.403305939234e-01 4.400293606926e-01 4.397154855285e-01 4.393881402121e-01 4.390473863729e-01 4.386939811627e-01 4.383290527365e-01 4.379512106658e-01 4.375604536725e-01 4.371581911578e-01 4.367434997655e-01 4.363171686388e-01 4.358797552260e-01 4.354308102229e-01 4.349704861392e-01 4.344992961881e-01 4.340179247008e-01 4.335251129711e-01 4.330231763525e-01 4.325110578920e-01 4.319895773549e-01 4.314591839064e-01 4.309185629716e-01 4.303698711597e-01 4.298123365613e-01 4.292471803767e-01 4.286749513635e-01 4.280942825415e-01 4.275058132229e-01 4.269107378122e-01 4.263096429551e-01 4.257025415439e-01 4.250897925241e-01 4.244709807255e-01 4.238471850585e-01 4.232191952255e-01 4.225869355553e-01 4.219511413073e-01 4.213116724635e-01 4.206694518772e-01 4.200251054627e-01 4.193785812105e-01 4.187306176191e-01 4.180819670402e-01 4.174323196644e-01 4.167835353107e-01 4.161352491248e-01 4.154866439577e-01 4.148413787575e-01 4.141974175579e-01 4.135558113876e-01 4.129181032688e-01 4.122837785261e-01 4.116538303756e-01 4.110296080054e-01 4.104098052508e-01 4.097971284825e-01 4.091912259157e-01 4.085928624451e-01 4.080023311190e-01 4.074204285319e-01 4.068483212653e-01 4.062864357371e-01 4.057353255850e-01 4.051956949079e-01 4.046679860773e-01 4.041528418627e-01 4.036520237461e-01 4.031656079545e-01 4.026934569474e-01 4.022371600188e-01 4.017978577827e-01 4.013749723111e-01 4.009708925822e-01 4.005842436543e-01 4.002175392060e-01 3.998717488384e-01 3.995456566452e-01 3.992419908721e-01 3.989596651242e-01 3.987010731511e-01 3.984674298619e-01 3.982571459260e-01 3.980728514546e-01 3.979152287957e-01 3.977831523719e-01 3.976801284985e-01 3.976041152639e-01 3.975577822178e-01 3.975420519510e-01 3.975557036190e-01 3.976017570229e-01 3.976790505083e-01 3.977884200753e-01 3.979327077438e-01 3.981092974004e-01 3.983217762510e-01 3.985690946089e-01 3.988517619059e-01 3.991720078672e-01 3.995277625252e-01 3.999224591254e-01 4.003552235098e-01 4.008257854867e-01 4.013366697305e-01 4.018870347755e-01 4.024775891409e-01 4.031096739253e-01 4.037812749304e-01 4.044958517505e-01 4.052521980333e-01 4.060509025341e-01 4.068925728357e-01 4.077765962022e-01 4.087044194954e-01 4.096761605676e-01 4.106903810643e-01 4.117503716619e-01 4.128537103646e-01 4.140012038939e-01 4.151944632681e-01 4.164306950880e-01 4.177136907526e-01 4.190403137253e-01 4.204110321898e-01 4.218291337765e-01 4.232891983248e-01 4.247955897207e-01 4.263469859969e-01 4.279416653245e-01 4.295821596525e-01 4.312654768380e-01 4.329939749382e-01 4.347666236408e-01 4.365817247817e-01 4.384418256262e-01 4.403441256669e-01 4.422891329384e-01 4.442774040918e-01 4.463061725006e-01 4.483793191326e-01 4.504919300615e-01 4.526450740332e-01 4.548398504584e-01 4.570737978824e-01 4.593479263919e-01 4.616611766693e-01 4.640128609061e-01 4.664030284128e-01 4.688296403442e-01 4.712936241938e-01 4.737943593221e-01 4.763294568033e-01 4.789011537120e-01 4.815057511431e-01 4.841455858569e-01 4.868182110756e-01 4.895225481202e-01 4.922602089582e-01 4.950276084718e-01 4.978261184858e-01 5.006542802147e-01 5.035105963976e-01 5.063961889049e-01 5.093080099183e-01 5.122478304295e-01 5.152131336299e-01 5.182032592184e-01 5.212185388609e-01 5.242566695514e-01 5.273181261016e-01 5.304014525004e-01 5.335057005208e-01 5.366311429676e-01 5.397755110037e-01 5.429389169912e-01 5.461205394673e-01 5.493190413332e-01 5.525340898918e-01 5.557647775069e-01 5.590097405875e-01 5.622691634838e-01 5.655413261854e-01 5.688257801621e-01 5.721212638422e-01 5.754275644138e-01 5.787439453714e-01 5.820679783027e-01 5.854012214959e-01 5.887414126044e-01 5.920874894332e-01 5.954392211394e-01 5.987956130172e-01 6.021558996890e-01 6.055188963490e-01 6.088839786689e-01 6.122511757634e-01 6.156181888763e-01 6.189852869642e-01 6.223502314007e-01 6.257139387123e-01 6.290744009658e-01 6.324307223781e-01 6.357833853210e-01 6.391300802215e-01 6.424707469614e-01 6.458049724066e-01 6.491301051920e-01 6.524477324788e-01 6.557545986205e-01 6.590526632532e-01 6.623385982695e-01 6.656129217473e-01 6.688746083282e-01 6.721231567148e-01 6.753567787883e-01 6.785760501721e-01 6.817785387198e-01 6.849649988450e-01 6.881338412435e-01 6.912841247602e-01 6.944161908288e-01 6.975276872618e-01 7.006192635896e-01 7.036890347639e-01 7.067369735808e-01 7.097621929827e-01 7.127637289854e-01 7.157412503630e-01 7.186938308252e-01 7.216193811116e-01 7.245197165393e-01 7.273925596966e-01 7.302378479327e-01 7.330538525587e-01 7.358409850620e-01 7.385977950785e-01 7.413236810844e-01 7.440190521044e-01 7.466814582667e-01 7.493111511182e-01 7.519071542312e-01 7.544697781356e-01 7.569973055483e-01 7.594887358330e-01 7.619453972410e-01 7.643645692767e-01 7.667467115584e-01 7.690908488793e-01 7.713961512756e-01 7.736630353572e-01 7.758892783020e-01 7.780756664612e-01 7.802212761361e-01 7.823247862890e-01 7.843874010550e-01 7.864065945293e-01 7.883830163092e-01 7.903160352340e-01 7.922041266062e-01 7.940477585669e-01 7.958464286524e-01 7.976000028868e-01 7.993063413246e-01 8.009666435206e-01 8.025801413740e-01 8.041454200522e-01 8.056635119984e-01 8.071323417474e-01 8.085530750247e-01 8.099241067176e-01 8.112456686438e-01 8.125182879088e-01 8.137391219900e-01 8.149107697498e-01 8.160298990297e-01 8.170993703654e-01 8.181163586602e-01 8.190805981893e-01 8.199942156177e-01 8.208536449096e-01 8.216617979944e-01 8.224169082880e-01 8.231181861848e-01 8.237668412289e-01 8.243607206491e-01 8.249023400327e-01 8.253886832479e-01 8.258218165907e-01 8.262008906604e-01 8.265246065371e-01 8.267959740070e-01 8.270109960260e-01 8.271729870240e-01 8.272796053636e-01 8.273314159418e-01 8.273296605623e-01 8.272720691580e-01 8.271616227251e-01 8.269950326429e-01 8.267749637817e-01 8.265004213925e-01 8.261716686462e-01 8.257899248321e-01 8.253522673594e-01 8.248626489195e-01 8.243187372175e-01 8.237218312338e-01 8.230725385144e-01 8.223682659054e-01 8.216141900628e-01 8.208055865865e-01 8.199460021175e-01 8.190359720967e-01 8.180727582350e-01 8.170615724593e-01 8.159963141972e-01 8.148843467958e-01 8.137215513538e-01 8.125096073766e-01 8.112499860729e-01 8.099407156363e-01 8.085872480581e-01 8.071835662812e-01 8.057360290918e-01 8.042426941868e-01 8.027028204181e-01 8.011214305341e-01 7.994936861500e-01 7.978267558898e-01 7.961151591307e-01 7.943627891858e-01 7.925721854254e-01 7.907384976644e-01 7.888713632894e-01 7.869616118164e-01 7.850184877889e-01 7.830387351687e-01 7.810229458543e-01 7.789763254696e-01 7.768923366138e-01 7.747822665911e-01 7.726372062415e-01 7.704656183703e-01 7.682652483465e-01 7.660360058298e-01 7.637853350275e-01 7.615054788813e-01 7.592070640488e-01 7.568829317259e-01 7.545395254313e-01 7.521780044876e-01 7.497956205983e-01 7.474018647853e-01 7.449874729170e-01 7.425638727889e-01 7.401263495833e-01 7.376779271300e-01 7.352236500656e-01 7.327572178268e-01 7.302905034587e-01 7.278143621065e-01 7.253397571014e-01 7.228633500589e-01 7.203856989414e-01 7.179143787238e-01 7.154422415130e-01 7.129810735887e-01 7.105241614371e-01 7.080770911608e-01 7.056433163153e-01 7.032188767075e-01 7.008139984668e-01 6.984211182760e-01 6.960502203788e-01 6.936978393408e-01 6.913659049025e-01 6.890617082169e-01 6.867776447452e-01 6.845260317288e-01 6.823001215035e-01 6.801058673347e-01 6.779461719281e-01 6.758160562665e-01 6.737292874600e-01 6.716729711369e-01 6.696618419964e-01 6.676893933785e-01 6.657580219311e-01 6.638760534293e-01 6.620340502057e-01 6.602459513748e-01 6.585014870226e-01 6.568103193199e-01 6.551713953559e-01 6.535822757389e-01 6.520532134979e-01 6.505738688796e-01 6.491576091020e-01 6.477958280862e-01 6.464936505591e-01 6.452549019046e-01 6.440718549307e-01 6.429579672141e-01 6.419004235653e-01 6.409116455009e-01 6.399848981379e-01 6.391218773865e-01 6.383285527156e-01 6.375949223444e-01 6.369335879721e-01 6.363339537321e-01 6.358038818504e-01 6.353406453021e-01 6.349407928371e-01 6.346129584836e-01 6.343449570492e-01 6.341481544157e-01 6.340147562286e-01 6.339450963385e-01 6.339435230096e-01 6.340001077959e-01 6.341261306905e-01 6.343081921421e-01 6.345555661962e-01 6.348620684187e-01 6.352251086500e-01 6.356508408920e-01 6.361266159215e-01 6.366632793072e-01 6.372492678395e-01 6.378883842271e-01 6.385794230627e-01 6.393133511770e-01 6.401018614479e-01 6.409273594440e-01 6.418013133051e-01 6.427130287569e-01 6.436629785729e-01 6.446531413585e-01 6.456713350368e-01 6.467290554536e-01 6.478097166012e-01 6.489219605354e-01 6.500583256207e-01 6.512142280613e-01 6.523962450773e-01 6.535875890413e-01 6.548016692613e-01 6.560227305696e-01 6.572549145366e-01 6.584972423231e-01 6.597373814218e-01 6.609873246371e-01 6.622288406903e-01 6.634725540837e-01 6.647082040582e-01 6.659322671109e-01 6.671498411672e-01 6.683460942494e-01 6.695322033652e-01 6.706930680128e-01 6.718334693228e-01 6.729502645306e-01 6.740341634941e-01 6.750956141150e-01 6.761155285112e-01 6.771060659006e-01 6.780551953789e-01 6.789627833692e-01 6.798317247295e-01 6.806477973963e-01 6.814225920514e-01 6.821405108843e-01 6.828091831532e-01 6.834218210268e-01 6.839731972460e-01 6.844711317911e-01 6.848997527155e-01 6.852698348149e-01 6.855693997320e-01 6.858019020393e-01 6.859671472742e-01 6.860535627158e-01 6.860733734796e-01 6.860102415065e-01 6.858748793656e-01 6.856582649579e-01 6.853592096929e-01 6.849829476265e-01 6.845163062998e-01 6.839729537397e-01 6.833370510895e-01 6.826184440636e-01 6.818116567609e-01 6.809136926795e-01 6.799326493912e-01 6.788536260706e-01 6.776921519307e-01 6.764360315125e-01 6.750893140509e-01 6.736557028373e-01 6.721255999256e-01 6.705128013348e-01 6.688033500056e-01 6.670098064636e-01 6.651282953489e-01 6.631549353796e-01 6.611032234814e-01 6.589589379707e-01 6.567387906083e-01 6.544333685297e-01 6.520493073428e-01 6.495919168984e-01 6.470542701715e-01 6.444515984679e-01 6.417742528704e-01 6.390351716986e-01 6.362334897838e-01 6.333713283640e-01 6.304588534252e-01 6.274907586842e-01 6.244830381722e-01 6.214309418321e-01 6.183437745091e-01 6.152281810635e-01 6.120850143568e-01 6.089266931206e-01 6.057515759682e-01 6.025750386733e-01 5.993976523309e-01 5.962281268904e-01 5.930767676945e-01 5.899463320006e-01 5.868510412788e-01 5.837930839679e-01 5.807857998616e-01 5.778352665518e-01 5.749522157109e-01 5.721460954155e-01 5.694241423932e-01 5.668000324108e-01 5.642787721918e-01 5.618750022681e-01 5.595959027351e-01 5.574518467091e-01 5.554557550422e-01 5.536126072225e-01 5.519384394493e-01 5.504369444278e-01 5.491225548825e-01 5.480026222897e-01 5.470849373070e-01 5.463811820383e-01 5.458958017698e-01 5.456401685200e-01 5.456183479015e-01 5.458394396679e-01 5.463074515261e-01 5.470277134452e-01 5.480061588113e-01 5.492440883188e-01 5.507470696143e-01 5.525133781684e-01 5.545479129874e-01 5.568485420136e-01 5.594158917449e-01 5.622483407784e-01 5.653404114832e-01 5.686947902572e-01 5.723015472642e-01 5.761607513437e-01 5.802639624125e-01 5.846041355873e-01 5.891786020704e-01 5.939740337531e-01 5.989890381594e-01 6.042083513292e-01 6.096269095846e-01 6.152359309605e-01 6.210196312929e-01 6.269778600702e-01 6.330882206096e-01 6.393498328035e-01 6.457467519579e-01 6.522670542211e-01 6.589062429004e-01 6.656427247739e-01 6.724750342991e-01 6.793854201189e-01 6.863648957019e-01 6.934035867804e-01 7.004864098370e-01 7.076077838034e-01 7.147495759640e-01 7.219082657590e-01 7.290680667488e-01 7.362196002612e-01 7.433550038778e-01 7.504591647851e-01 7.575280009846e-01 7.645470396627e-01 7.715090253546e-01 7.784045074087e-01 7.852230602967e-01 7.919589338688e-01 7.986002075572e-01 8.051413143922e-01 8.115724028959e-01 8.178878952739e-01 8.240785286801e-01 8.301377110268e-01 8.360608936552e-01 8.418373779169e-01 8.474667026214e-01 8.529382481789e-01 8.582501775629e-01 8.633960838663e-01 8.683707800842e-01 8.731735210597e-01 8.777940674837e-01 8.822365339013e-01 8.864916328244e-01 8.905594119837e-01 8.944400790354e-01 8.981249416930e-01 9.016219810721e-01 9.049208875603e-01 9.080283020815e-01 9.109412564590e-01 9.136577725735e-01 9.161846487091e-01 9.185153136848e-01 9.206596668230e-01 9.226137110697e-01 9.243819611363e-01 9.259703720044e-01 9.273754723485e-01 9.286096189738e-01 9.296701779194e-01 9.305671543305e-01 9.313031417196e-01 9.318835610727e-01 9.323177027091e-01 9.326074815738e-01 9.327656305459e-01 9.327945000339e-01 9.327060902007e-01 9.325060285940e-01 9.322030385366e-01 9.318088332736e-01 9.313272736087e-01 9.307759424670e-01 9.301566595098e-01 9.294843518411e-01 9.287699301453e-01 9.280182213620e-01 9.272494016063e-01 9.264628868483e-01 9.256791881291e-01 9.249035256768e-01 9.241463268760e-01 9.234242097536e-01 9.227381561687e-01 9.221079696158e-01 9.215356687110e-01 9.210354403350e-01 9.206167610915e-01 9.202831160673e-01 9.200510697330e-01 9.199188842149e-01 9.199031690307e-01 9.200026067125e-01 9.202254970920e-01 9.205802179179e-01 9.210630920703e-01 9.216873757481e-01 9.224450388066e-01 9.233457325490e-01 9.243862527414e-01 9.255648437079e-01 9.268866225694e-01 9.283390894697e-01 9.299304639524e-01 9.316470712590e-01 9.334901092695e-01 9.354523432404e-01 9.375212609469e-01 9.396998743342e-01 9.419673435351e-01 9.443243932147e-01 9.467561973412e-01 9.492502243457e-01 9.518022463567e-01 9.543892582613e-01 9.570106388800e-01 9.596431955346e-01 9.622791271529e-01 9.649051199611e-01 9.674998791277e-01 9.700586975725e-01 9.725571737819e-01 9.749887374840e-01 9.773319421460e-01 9.795737002259e-01 9.817005296464e-01 9.836920829401e-01 9.855415943449e-01 9.872234648124e-01 9.887317221277e-01 9.900469618412e-01 9.911549505401e-01 9.920460506763e-01 9.926972810802e-01 9.931070361349e-01 9.932517756872e-01 9.931261622806e-01 9.927166891680e-01 9.920084879799e-01 9.910008959083e-01 9.896708693269e-01 9.880240937372e-01 9.860442169296e-01 9.837276139388e-01 9.810736942319e-01 9.780681901724e-01 9.747249202747e-01 9.710302229205e-01 9.669936538874e-01 9.626177723667e-01 9.579053931253e-01 9.528723259411e-01 9.475178907446e-01 9.418699109237e-01 9.359334175415e-01 9.297326368760e-01 9.232936825366e-01 9.166319527100e-01 9.097914799777e-01 9.027913773247e-01 8.956764028083e-01 8.884838728072e-01 8.812526950304e-01 8.740383934640e-01 8.668787510021e-01 8.598369477736e-01 8.529585827736e-01 8.463044812440e-01 8.399330337122e-01 8.338964602118e-01 8.282630104826e-01 8.230781450644e-01 8.184070815619e-01 8.142960674006e-01 8.107935700952e-01 8.079468116987e-01 8.057830741982e-01 8.043455946257e-01 8.036409955498e-01 8.036940201652e-01 8.045039705539e-01 8.060607308434e-01 8.083613975228e-01 8.113670379311e-01 8.150581066850e-01 8.193857363747e-01 8.243041251721e-01 8.297614642610e-01 8.356941335222e-01 8.420446278759e-01 8.487407617515e-01 8.557244550064e-01 8.629199586978e-01 8.702680745560e-01 8.777045371194e-01 8.851638245862e-01 8.926038825205e-01 8.999562501178e-01 9.071908546871e-01 9.142628717680e-01 9.211377396224e-01 9.277998244354e-01 9.342158113795e-01 9.403911062838e-01 9.463063135463e-01 9.519710174711e-01 9.573916579428e-01 9.625731067403e-01 9.675439283609e-01 9.723085598019e-01 9.769026106013e-01 9.813409273773e-01 9.856473215475e-01 9.898494951486e-01 9.939568249169e-01 9.979988928945e-01 1.001975185312e+00 1.005903265572e+00 1.009782078346e+00 1.013603998490e+00 1.017368493174e+00 1.021048563518e+00 1.024634000674e+00 1.028092445196e+00 1.031396896508e+00 1.034518483114e+00 1.037417082208e+00 1.040070460430e+00 1.042436880106e+00 1.044499833517e+00 1.046231590655e+00 1.047618938406e+00 1.048662475973e+00 1.049355987030e+00 1.049728982137e+00 1.049797958068e+00 1.049610080327e+00 1.049218415850e+00 1.048680966016e+00 1.048085029157e+00 1.047503291702e+00 1.047039884656e+00 1.046781437151e+00 1.046829896818e+00 1.047284170155e+00 1.048224333313e+00 1.049741837147e+00 1.051890446271e+00 1.054726274493e+00 1.058274987488e+00 1.062540436175e+00 1.067510981669e+00 1.073134937026e+00 1.079361323480e+00 1.086091917531e+00 1.093232919170e+00 1.100662062655e+00 1.108246114662e+00 1.115861907465e+00 1.123356932298e+00 1.130612665193e+00 1.137495809716e+00 1.143891802734e+00 1.149712100489e+00 1.154864772812e+00 1.159303379372e+00 1.162982163557e+00 1.165892332700e+00 1.168040605574e+00 1.169452203138e+00 1.170180977997e+00 1.170278342056e+00 1.169830095926e+00 1.168904735968e+00 1.167589322818e+00 1.165963001585e+00 1.164086770777e+00 1.162029973225e+00 1.159816967663e+00 1.157478509884e+00 1.155006483849e+00 1.152373653410e+00 1.149547391089e+00 1.146451633050e+00 1.143029646982e+00 1.139190946114e+00 1.134864552558e+00 1.129984427004e+00 1.124491001412e+00 1.118371254135e+00 1.111616671848e+00 1.104280821776e+00 1.096444847978e+00 1.088236206351e+00 1.079836667109e+00 1.071448168249e+00 1.063331855272e+00 1.055750560981e+00 1.048995081306e+00 1.043343649704e+00 1.039052371692e+00 1.036348065449e+00 1.035380236307e+00 1.036253492264e+00 1.038969056501e+00 1.043459827554e+00 1.049576921284e+00 1.057088758921e+00 1.065729452038e+00 1.075168672422e+00 1.085082573671e+00 1.095132731152e+00 1.105003875295e+00 1.114429931491e+00 1.123169720327e+00 1.131068087375e+00 1.138004880158e+00 1.143937771854e+00 1.148880312956e+00 1.152881738217e+00 1.156052666548e+00 1.158501289690e+00 1.160370235628e+00 1.161782767892e+00 1.162853243114e+00 1.163671313867e+00 1.164285187019e+00 1.164730275915e+00 1.164988804017e+00 1.165044020538e+00 1.164859968270e+00 1.164402259047e+00 1.163669522533e+00 1.161521760295e+00 1.157185878895e+00 1.152449601473e+00 1.149277608000e+00 1.148838329175e+00 1.150907886763e+00 1.154018209315e+00 1.156281160209e+00 1.156395047464e+00 1.154317593619e+00 1.151320234724e+00 1.149369858332e+00 1.150107174619e+00 1.153972198077e+00 1.159962161753e+00 1.166114150950e+00 1.170482217531e+00 1.172080530307e+00 1.171294807076e+00 1.169619061951e+00 1.168864526034e+00 1.170180814768e+00 1.173413694655e+00 1.177186576386e+00 1.179629939614e+00 1.179339990074e+00 1.176122965431e+00 1.171144130281e+00 1.166391753112e+00 1.163728002739e+00 1.163990865916e+00 1.166592234759e+00 1.169872119186e+00 1.172010238258e+00 1.171960399593e+00 1.169940625628e+00 1.167304164889e+00 1.165789907748e+00 1.166545733813e+00 1.169455808070e+00 1.173131878143e+00 1.175561699815e+00 1.175089061994e+00 1.171213128570e+00 1.164808319903e+00 1.157693049378e+00 1.151765018997e+00 1.148056862083e+00 1.146251993765e+00 1.144950006067e+00 1.142485712709e+00 1.137881999326e+00 1.131450934183e+00 1.124744593252e+00 1.119830157206e+00 1.118289740444e+00 1.120407686332e+00 1.125020546392e+00 1.130135899895e+00 1.133956086997e+00 1.135738555135e+00 1.136099249367e+00 1.136641062811e+00 1.139039793634e+00 1.144063001770e+00 1.151072664114e+00 1.158237061893e+00 1.163344587414e+00 1.164799564324e+00 1.162273431151e+00 1.156729334668e+00 1.149872971704e+00 1.143246032974e+00 1.137408754693e+00 1.131674544011e+00 1.124543536438e+00 1.114575824696e+00 1.101277288694e+00 1.085575155481e+00 1.069600255631e+00 1.055850347923e+00 1.046113011289e+00 1.040660058459e+00 1.038157181815e+00 1.036398137974e+00 1.033389363078e+00 1.028199966763e+00 1.021237441252e+00 1.013846363904e+00 1.007441854665e+00 1.002671914004e+00 9.990859705800e-01 9.954701234678e-01 9.906915572224e-01 9.846116216191e-01 9.785482780677e-01 9.750128647793e-01 9.761294525918e-01 9.684482252984e-01 9.541520139870e-01 9.111923952956e-01 8.761976910167e-01 8.806159080903e-01 9.274914566389e-01 9.882250005267e-01 1.027970952076e+00 1.027293466618e+00 9.896438058969e-01 9.396341113236e-01 9.112397594000e-01 9.241913551938e-01 9.665857084345e-01 1.007021894339e+00 1.019724058011e+00 9.987716930138e-01 9.599174998275e-01 9.318834085976e-01 9.362821841069e-01 9.680037967910e-01 9.991238444640e-01 1.001139023185e+00 9.627853793989e-01 8.975815629926e-01 8.420430576995e-01 8.364953221478e-01 8.882946150429e-01 9.620866751137e-01 1.012108385997e+00 1.009490407890e+00 9.509142010971e-01 8.596797960782e-01 7.813525159929e-01 7.610889534380e-01 8.019405655589e-01 8.612827245652e-01 8.937197499758e-01 8.784350522486e-01 8.235909761585e-01 7.621228194524e-01 7.352045731033e-01 7.580860014403e-01 8.035141350686e-01 8.299475108612e-01 8.127322901077e-01 7.557309736862e-01 6.928297807273e-01 6.747260026003e-01 7.247245514238e-01 8.100657822031e-01 8.786415721541e-01 8.963183791618e-01 8.566066515876e-01 7.813081932600e-01 7.163938389317e-01 7.083832440616e-01 7.599258251916e-01 8.274153502093e-01 8.663179724798e-01 8.577508212217e-01 8.125955030703e-01 7.668525832055e-01 7.618589431374e-01 8.076513302074e-01 8.720845382204e-01 9.129466702007e-01 9.061455545513e-01 8.550297143230e-01 7.909901155037e-01 7.621159036370e-01 7.969560815681e-01 8.734240753470e-01 9.430841022072e-01 9.690172450707e-01 9.396169481760e-01 8.698035282403e-01 7.969364173075e-01 7.642488718765e-01 7.864708983235e-01 8.347535460573e-01 8.669663793880e-01 8.581529222622e-01 8.097791564604e-01 7.482412577767e-01 7.133740538444e-01 7.289719953142e-01 7.781728213735e-01 8.216471426198e-01 8.295335315252e-01 7.951698442308e-01 7.368003580089e-01 6.919908523586e-01 6.955159932887e-01 7.465640603771e-01 8.104994409062e-01 8.518132748706e-01 8.539000280205e-01 8.223339642263e-01
```
