## Supplementary Data 1 for "Heart cockle shells transmit sunlight to photosymbiotic algae using bundled fiber optic cables and condensing lenses": Onebigonelittle-small_550nm_YZ_1.txt (part 11 of 12)

```
 3.958594384514e-01 3.947350520102e-01 3.936760182308e-01 3.927152230493e-01 3.918037501094e-01 3.908494312939e-01 3.897934288012e-01 3.886554295432e-01 3.875184580019e-01 3.864636435397e-01 3.855089638101e-01 3.845946336219e-01 3.836271868434e-01 3.825546957702e-01 3.814079135018e-01 3.802732607142e-01 3.792230686141e-01 3.782664919315e-01 3.773462348106e-01 3.763788187268e-01 3.753108677422e-01 3.741595682129e-01 3.730095954260e-01 3.719511656196e-01 3.710022370755e-01 3.700924772147e-01 3.691216879963e-01 3.680360459891e-01 3.668693247104e-01 3.657100450008e-01 3.646417027588e-01 3.636811888032e-01 3.627684458164e-01 3.618058518699e-01 3.607216636644e-01 3.595261440064e-01 3.583156246600e-01 3.572077134885e-01 3.562518759991e-01 3.553740459367e-01 3.544252383478e-01 3.533029691634e-01 3.520434322737e-01 3.507995847729e-01 3.497148498577e-01 3.488061661630e-01 3.479475586777e-01 3.469779825927e-01 3.458258233770e-01 3.445630570309e-01 3.433493689979e-01 3.423087042203e-01 3.414380603076e-01 3.406077370081e-01 3.396551670566e-01 3.385137727638e-01 3.372696453921e-01 3.361022321779e-01 3.351424781622e-01 3.343607119491e-01 3.335850561257e-01 3.326439693070e-01 3.315122855015e-01 3.303328743846e-01 3.292908163869e-01 3.284554124871e-01 3.277322872481e-01 3.269557797900e-01 3.260254451411e-01 3.249767095295e-01 3.239298675426e-01 3.229892267820e-01 3.221742982708e-01 3.214281784345e-01 3.206690148592e-01 3.198312833078e-01 3.188932288259e-01 3.178944685770e-01 3.169252579244e-01 3.160787760179e-01 3.153763047997e-01 3.147302919543e-01 3.139913266980e-01 3.130673455673e-01 3.120234618170e-01 3.110445351982e-01 3.102878173997e-01 3.097368736161e-01 3.092024082103e-01 3.084794478367e-01 3.075237538841e-01 3.064981993009e-01 3.056404204963e-01 3.050569619455e-01 3.046340015683e-01 3.041319836711e-01 3.033906918743e-01 3.024569336212e-01 3.015419949856e-01 3.008485317441e-01 3.004004428024e-01 3.000319362462e-01 2.995279637730e-01 2.988022875852e-01 2.979603694832e-01 2.972046301997e-01 2.966693879427e-01 2.963167939051e-01 2.959775016952e-01 2.954980109312e-01 2.948592980445e-01 2.941806704890e-01 2.936105300247e-01 2.932091131754e-01 2.929155984428e-01 2.926080059987e-01 2.922027803708e-01 2.917095247923e-01 2.912084593679e-01 2.907822528643e-01 2.904581942446e-01 2.902054469093e-01 2.899597616180e-01 2.896662623537e-01 2.893196422571e-01 2.889578268428e-01 2.886344580918e-01 2.883830877762e-01 2.882019089392e-01 2.880511836799e-01 2.878806451332e-01 2.876671132010e-01 2.874298699748e-01 2.872152139575e-01 2.870630708992e-01 2.869819901692e-01 2.869404258916e-01 2.868887053075e-01 2.868032710145e-01 2.866984928706e-01 2.866123861900e-01 2.865777261880e-01 2.866020829022e-01 2.866617416888e-01 2.867242568507e-01 2.867705563553e-01 2.868040128018e-01 2.868439698614e-01 2.869154125037e-01 2.870333977236e-01 2.871911589910e-01 2.873656335218e-01 2.875352059229e-01 2.876942475532e-01 2.878544093144e-01 2.880398936641e-01 2.882646863645e-01 2.885235617235e-01 2.888026728178e-01 2.890893120635e-01 2.893783182283e-01 2.896703953168e-01 2.899748149199e-01 2.903011705438e-01 2.906543311723e-01 2.910334361096e-01 2.914338382345e-01 2.918423517821e-01 2.922491109925e-01 2.926578101654e-01 2.930803906060e-01 2.935292435925e-01 2.940083761697e-01 2.945093838447e-01 2.950163600959e-01 2.955210864090e-01 2.960314884992e-01 2.965581631790e-01 2.971092244278e-01 2.976847907742e-01 2.982747727201e-01 2.988701460798e-01 2.994708441236e-01 3.000851720301e-01 3.007186819754e-01 3.013714881778e-01 3.020390271618e-01 3.027128325656e-01 3.033920447882e-01 3.040857769386e-01 3.048022520496e-01 3.055382488903e-01 3.062864687126e-01 3.070380183564e-01 3.077920279484e-01 3.085574515292e-01 3.093452953204e-01 3.101561160672e-01 3.109807918246e-01 3.118077023147e-01 3.126340655477e-01 3.134678733152e-01 3.143216307653e-01 3.151976348925e-01 3.160838064593e-01 3.169704050515e-01 3.178546543604e-01 3.187455844813e-01 3.196545260084e-01 3.205814957443e-01 3.215142681196e-01 3.224419785728e-01 3.233666460800e-01 3.243002760948e-01 3.252498475437e-01 3.262135825606e-01 3.271806569236e-01 3.281421997249e-01 3.291037256648e-01 3.300767223119e-01 3.310636595691e-01 3.320601884439e-01 3.330603317334e-01 3.340582860234e-01 3.350604431016e-01 3.360734949432e-01 3.370963537469e-01 3.381238169693e-01 3.391537651178e-01 3.401858918618e-01 3.412213041173e-01 3.422647143158e-01 3.433130867020e-01 3.443625275646e-01 3.454136786905e-01 3.464674069502e-01 3.475234263874e-01 3.485841727924e-01 3.496491146134e-01 3.507126527367e-01 3.517761454264e-01 3.528406853506e-01 3.539077864655e-01 3.549772127579e-01 3.560502617579e-01 3.571197867929e-01 3.581856930051e-01 3.592526196511e-01 3.603212273755e-01 3.613921604776e-01 3.624633880492e-01 3.635297169592e-01 3.645924976425e-01 3.656567724851e-01 3.667226843563e-01 3.677884278735e-01 3.688525312346e-01 3.699121621383e-01 3.709697774079e-01 3.720277636896e-01 3.730846442752e-01 3.741372419533e-01 3.751866342545e-01 3.762339144925e-01 3.772782274873e-01 3.783197071029e-01 3.793562206109e-01 3.803876497544e-01 3.814161853696e-01 3.824426813701e-01 3.834636005666e-01 3.844788996481e-01 3.854899347962e-01 3.864958607007e-01 3.875002242575e-01 3.885004142021e-01 3.894936007139e-01 3.904793442138e-01 3.914588776886e-01 3.924335277503e-01 3.934035473727e-01 3.943686380810e-01 3.953256618069e-01 3.962756662137e-01 3.972183651746e-01 3.981530097745e-01 3.990795177268e-01 3.999995410366e-01 4.009124695516e-01 4.018188399579e-01 4.027185641091e-01 4.036092324684e-01 4.044914581622e-01 4.053642446064e-01 4.062263214801e-01 4.070803882547e-01 4.079273343506e-01 4.087676089368e-01 4.095994738259e-01 4.104211454890e-01 4.112300435642e-01 4.120275920625e-01 4.128160957309e-01 4.135972975722e-01 4.143717260436e-01 4.151374836999e-01 4.158906302904e-01 4.166305481231e-01 4.173580860137e-01 4.180751547587e-01 4.187846963086e-01 4.194865986139e-01 4.201780778666e-01 4.208562603695e-01 4.215205721778e-01 4.221713911047e-01 4.228116034618e-01 4.234442521060e-01 4.240673967956e-01 4.246782559140e-01 4.252753084693e-01 4.258565997941e-01 4.264252051591e-01 4.269833857349e-01 4.275325981164e-01 4.280714234800e-01 4.285966366741e-01 4.291056386968e-01 4.295993493791e-01 4.300809917875e-01 4.305523955134e-01 4.310139848604e-01 4.314643329694e-01 4.318973610285e-01 4.323145048215e-01 4.327175812083e-01 4.331097803159e-01 4.334919535398e-01 4.338625130174e-01 4.342177888435e-01 4.345559762679e-01 4.348791589854e-01 4.351898557628e-01 4.354904750057e-01 4.357795487377e-01 4.360525509424e-01 4.363094203103e-01 4.365502980699e-01 4.367787169745e-01 4.369953168521e-01 4.371997077246e-01 4.373883250451e-01 4.375606344468e-01 4.377175429121e-01 4.378604473649e-01 4.379902960253e-01 4.381077503549e-01 4.382087993187e-01 4.382944155962e-01 4.383644742608e-01 4.384201314007e-01 4.384631101236e-01 4.384905534363e-01 4.385034860330e-01 4.385014297972e-01 4.384838430349e-01 4.384530163166e-01 4.384078150753e-01 4.383482097908e-01 4.382741944107e-01 4.381840269040e-01 4.380811464645e-01 4.379647601166e-01 4.378342289724e-01 4.376882906316e-01 4.375288927186e-01 4.373547981198e-01 4.371687594603e-01 4.369685915518e-01 4.367539151534e-01 4.365255606239e-01 4.362827294246e-01 4.360272311125e-01 4.357597082004e-01 4.354776129748e-01 4.351821489908e-01 4.348723724967e-01 4.345510234059e-01 4.342163430258e-01 4.338698558810e-01 4.335094207916e-01 4.331365260617e-01 4.327520473517e-01 4.323551093278e-01 4.319468173528e-01 4.315261192071e-01 4.310935269368e-01 4.306511935288e-01 4.301961776953e-01 4.297307815917e-01 4.292551167141e-01 4.287677110172e-01 4.282710088557e-01 4.277640611633e-01 4.272468196533e-01 4.267206171217e-01 4.261850228170e-01 4.256399082469e-01 4.250859504817e-01 4.245244443149e-01 4.239532173148e-01 4.233754171208e-01 4.227898986741e-01 4.221968592257e-01 4.215979754873e-01 4.209905608196e-01 4.203781453611e-01 4.197593994247e-01 4.191358556409e-01 4.185065215912e-01 4.178725619089e-01 4.172342848655e-01 4.165919121623e-01 4.159462663470e-01 4.152973273291e-01 4.146458141778e-01 4.139913994240e-01 4.133348632343e-01 4.126777385302e-01 4.120196733729e-01 4.113616494427e-01 4.107029821992e-01 4.100446750543e-01 4.093885883913e-01 4.087330485970e-01 4.080800831524e-01 4.074304796899e-01 4.067834719606e-01 4.061405801101e-01 4.055022081195e-01 4.048685198779e-01 4.042403562928e-01 4.036189307872e-01 4.030032961258e-01 4.023962218935e-01 4.017968594314e-01 4.012060265591e-01 4.006248144716e-01 4.000525056184e-01 3.994916246713e-01 3.989425646559e-01 3.984046076524e-01 3.978798190134e-01 3.973688391872e-01 3.968708705735e-01 3.963887412695e-01 3.959218145637e-01 3.954706261861e-01 3.950372463972e-01 3.946214418527e-01 3.942236726392e-01 3.938453976446e-01 3.934866736780e-01 3.931490871301e-01 3.928321306309e-01 3.925376913004e-01 3.922665536822e-01 3.920177824914e-01 3.917939455227e-01 3.915952990488e-01 3.914222131076e-01 3.912767097650e-01 3.911572685322e-01 3.910662487591e-01 3.910043629857e-01 3.909704714983e-01 3.909686967646e-01 3.909968560309e-01 3.910559119639e-01 3.911490431902e-01 3.912734738851e-01 3.914323009232e-01 3.916255067397e-01 3.918527482005e-01 3.921166355606e-01 3.924148517295e-01 3.927508822447e-01 3.931251856298e-01 3.935357036144e-01 3.939848798263e-01 3.944733350047e-01 3.950007478787e-01 3.955697163565e-01 3.961770173467e-01 3.968254716894e-01 3.975162831304e-01 3.982469567495e-01 3.990211365067e-01 3.998365746747e-01 4.006955119408e-01 4.015976310410e-01 4.025418850421e-01 4.035306904712e-01 4.045630534098e-01 4.056384721580e-01 4.067597605949e-01 4.079231181340e-01 4.091318541846e-01 4.103861176325e-01 4.116832144653e-01 4.130263009903e-01 4.144130473286e-01 4.158446379499e-01 4.173210358256e-01 4.188411972588e-01 4.204067109089e-01 4.220164724888e-01 4.236697352766e-01 4.253670992609e-01 4.271079316435e-01 4.288932271205e-01 4.307214930010e-01 4.325923158830e-01 4.345061251930e-01 4.364620902994e-01 4.384604850311e-01 4.405018461410e-01 4.425821255694e-01 4.447051433720e-01 4.468676134537e-01 4.490700798402e-01 4.513130132248e-01 4.535938467987e-01 4.559143517817e-01 4.582731067942e-01 4.606683597507e-01 4.631020971251e-01 4.655701061918e-01 4.680759337288e-01 4.706161098847e-01 4.731905664635e-01 4.757997341567e-01 4.784417095915e-01 4.811169759382e-01 4.838242936760e-01 4.865624355873e-01 4.893320104017e-01 4.921301446689e-01 4.949588497638e-01 4.978154855121e-01 5.006999201949e-01 5.036122099195e-01 5.065498829099e-01 5.095139128308e-01 5.125026163119e-01 5.155146137586e-01 5.185512030105e-01 5.216097026493e-01 5.246901194343e-01 5.277912360972e-01 5.309120394894e-01 5.340537856267e-01 5.372127675346e-01 5.403893894875e-01 5.435837810581e-01 5.467934494975e-01 5.500197873916e-01 5.532598281228e-01 5.565135463905e-01 5.597800689215e-01 5.630590625880e-01 5.663490457159e-01 5.696492512495e-01 5.729592956460e-01 5.762780848010e-01 5.796044079205e-01 5.829387390117e-01 5.862785873526e-01 5.896245397290e-01 5.929750747142e-01 5.963286188670e-01 5.996860438747e-01 6.030452910370e-01 6.064058625957e-01 6.097675955705e-01 6.131286872141e-01 6.164886567927e-01 6.198461339135e-01 6.232021350335e-01 6.265534714436e-01 6.299004386143e-01 6.332435193704e-01 6.365790283155e-01 6.399084045266e-01 6.432302457715e-01 6.465436279878e-01 6.498484461482e-01 6.531428460010e-01 6.564258496761e-01 6.596980361038e-01 6.629573149143e-01 6.662041283507e-01 6.694363449044e-01 6.726544490148e-01 6.758566517229e-01 6.790425886711e-01 6.822117084334e-01 6.853626627665e-01 6.884954198460e-01 6.916089383539e-01 6.947025137707e-01 6.977749520246e-01 7.008261176059e-01 7.038551068435e-01 7.068607062160e-01 7.098427123957e-01 7.128000526296e-01 7.157328605752e-01 7.186391685041e-01 7.215188193570e-01 7.243712753004e-01 7.271958572095e-01 7.299917473371e-01 7.327582578940e-01 7.354944623512e-01 7.382000646307e-01 7.408735875288e-01 7.435155410399e-01 7.461250302034e-01 7.487008961426e-01 7.512421092964e-01 7.537491908884e-01 7.562207109412e-01 7.586567222442e-01 7.610554867847e-01 7.634173029140e-01 7.657414399665e-01 7.680267440881e-01 7.702738646914e-01 7.724804944148e-01 7.746474570070e-01 7.767739347814e-01 7.788583043496e-01 7.809019310841e-01 7.829026824329e-01 7.848603839337e-01 7.867752608193e-01 7.886456417300e-01 7.904718893607e-01 7.922526486559e-01 7.939888730565e-01 7.956790047182e-01 7.973227824098e-01 7.989200938806e-01 8.004694433282e-01 8.019719667455e-01 8.034258704150e-01 8.048312346195e-01 8.061885304736e-01 8.074961157878e-01 8.087550686297e-01 8.099627070758e-01 8.111210369602e-01 8.122279255881e-01 8.132848170688e-01 8.142902029512e-01 8.152434083546e-01 8.161462381455e-01 8.169955363123e-01 8.177932462459e-01 8.185386249937e-01 8.192306872990e-01 8.198708456939e-01 8.204572530971e-01 8.209902517801e-01 8.214700348788e-01 8.218960188406e-01 8.222686882917e-01 8.225871137021e-01 8.228526243612e-01 8.230630159106e-01 8.232197570016e-01 8.233231396475e-01 8.233714994892e-01 8.233667954486e-01 8.233066495712e-01 8.231938564149e-01 8.230266463469e-01 8.228048684976e-01 8.225307970530e-01 8.222014006305e-01 8.218202373990e-01 8.213839247979e-01 8.208953793130e-01 8.203539872101e-01 8.197588517071e-01 8.191125048651e-01 8.184122352514e-01 8.176618299417e-01 8.168586700938e-01 8.160035711588e-01 8.150988126286e-01 8.141419959835e-01 8.131364471165e-01 8.120793902614e-01 8.109733826635e-01 8.098192124750e-01 8.086142231270e-01 8.073645969341e-01 8.060645450422e-01 8.047201266582e-01 8.033278386680e-01 8.018893296096e-01 8.004088193355e-01 7.988793685914e-01 7.973106172485e-01 7.956961095258e-01 7.940400946288e-01 7.923432391082e-01 7.906032658997e-01 7.888274623088e-01 7.870076515085e-01 7.851542840393e-01 7.832610540809e-01 7.813314556513e-01 7.793686911600e-01 7.773676752448e-01 7.753383789682e-01 7.732715733353e-01 7.711774796596e-01 7.690511264071e-01 7.668953037446e-01 7.647147567956e-01 7.625022698741e-01 7.602700320056e-01 7.580086854731e-01 7.557274091561e-01 7.534245430352e-01 7.510977050267e-01 7.487574299739e-01 7.463930971832e-01 7.440183755620e-01 7.416254556076e-01 7.392196934328e-01 7.368042038388e-01 7.343734935145e-01 7.319394135940e-01 7.294930519623e-01 7.270453870283e-01 7.245916351000e-01 7.221337822835e-01 7.196789984494e-01 7.172190402015e-01 7.147685610013e-01 7.123166786764e-01 7.098733850356e-01 7.074375052914e-01 7.050086694188e-01 7.025951821199e-01 7.001891154185e-01 6.978023456227e-01 6.954289141146e-01 6.930736948301e-01 6.907414011062e-01 6.884261059232e-01 6.861393661040e-01 6.838731042930e-01 6.816370583401e-01 6.794291516031e-01 6.772499302613e-01 6.751067656918e-01 6.729923411518e-01 6.709186745117e-01 6.688794284360e-01 6.668789564708e-01 6.649221727728e-01 6.630029264416e-01 6.611333349089e-01 6.593038558109e-01 6.575254709503e-01 6.557947547824e-01 6.541110375667e-01 6.524841474611e-01 6.509029717759e-01 6.493826649187e-01 6.479121839686e-01 6.465000877405e-01 6.451477076331e-01 6.438492732459e-01 6.426161817720e-01 6.414372909835e-01 6.403255598012e-01 6.392730143437e-01 6.382828540596e-01 6.373601735687e-01 6.364963845892e-01 6.357028137670e-01 6.349682786259e-01 6.343034329724e-01 6.337033590202e-01 6.331667240873e-01 6.327010491533e-01 6.322943120934e-01 6.319598267851e-01 6.316861319384e-01 6.314791493327e-01 6.313387998382e-01 6.312576449583e-01 6.312469614686e-01 6.312923816399e-01 6.314054001460e-01 6.315768715200e-01 6.318078961722e-01 6.321022952487e-01 6.324487329725e-01 6.328592581465e-01 6.333190590496e-01 6.338368575332e-01 6.344068605960e-01 6.350250178330e-01 6.356989170319e-01 6.364135844470e-01 6.371804829155e-01 6.379870651493e-01 6.388376166023e-01 6.397306240602e-01 6.406562846454e-01 6.416247292886e-01 6.426201782232e-01 6.436527836865e-01 6.447120826987e-01 6.457976121033e-01 6.469127439247e-01 6.480425537656e-01 6.492001228077e-01 6.503685383655e-01 6.515555277121e-01 6.527549837787e-01 6.539603352497e-01 6.551792379888e-01 6.563942801549e-01 6.576186778866e-01 6.588380891435e-01 6.600539729032e-01 6.612670847286e-01 6.624646242772e-01 6.636596507248e-01 6.648328457729e-01 6.659934820785e-01 6.671337815904e-01 6.682493346777e-01 6.693457558683e-01 6.704071545143e-01 6.714463784949e-01 6.724467414032e-01 6.734141309001e-01 6.743455019859e-01 6.752311704559e-01 6.760812326852e-01 6.768787431086e-01 6.776343000182e-01 6.783372246923e-01 6.789862032624e-01 6.795855062571e-01 6.801201004787e-01 6.806030625481e-01 6.810182354652e-01 6.813734590651e-01 6.816626404643e-01 6.818803647061e-01 6.820350704724e-01 6.821090964430e-01 6.821184985286e-01 6.820472437736e-01 6.818993107145e-01 6.816768099643e-01 6.813675039980e-01 6.809848476968e-01 6.805113933162e-01 6.799589728429e-01 6.793186579289e-01 6.785904239464e-01 6.777794870440e-01 6.768730977789e-01 6.758843516875e-01 6.747996276442e-01 6.736284169988e-01 6.723671628834e-01 6.710095069043e-01 6.695677781766e-01 6.680273915220e-01 6.664022976852e-01 6.646829598193e-01 6.628724186007e-01 6.609765902197e-01 6.589850982115e-01 6.569130742931e-01 6.547470706901e-01 6.524999097735e-01 6.501684951120e-01 6.477511015101e-01 6.452608126869e-01 6.426841149630e-01 6.400388435430e-01 6.373162970732e-01 6.345241543688e-01 6.316678864079e-01 6.287417565580e-01 6.257621433056e-01 6.227207184740e-01 6.196300958832e-01 6.164920500641e-01 6.133078276443e-01 6.100902594736e-01 6.068346838261e-01 6.035562253586e-01 6.002537602266e-01 5.969363025500e-01 5.936119978525e-01 5.902823882968e-01 5.869614120278e-01 5.836500527674e-01 5.803609556589e-01 5.770986530821e-01 5.738723486497e-01 5.706923256541e-01 5.675636776309e-01 5.645011334534e-01 5.615079937420e-01 5.585979114635e-01 5.557784262286e-01 5.530603100971e-01 5.504540446036e-01 5.479673069003e-01 5.456146115728e-01 5.434011040829e-01 5.413409987111e-01 5.394420324471e-01 5.377143354381e-01 5.361706309570e-01 5.348154155393e-01 5.336629907823e-01 5.327181485932e-01 5.319929099752e-01 5.314932495270e-01 5.312260251591e-01 5.312009588850e-01 5.314208635444e-01 5.318946834498e-01 5.326237527313e-01 5.336146162449e-01 5.348696931548e-01 5.363912970001e-01 5.381818648556e-01 5.402400807754e-01 5.425683773113e-01 5.451628279088e-01 5.480241958842e-01 5.511471722938e-01 5.545294294151e-01 5.581668401110e-01 5.620508403755e-01 5.661823702371e-01 5.705455926095e-01 5.751413492357e-01 5.799567722391e-01 5.849842409105e-01 5.902192087367e-01 5.956435981465e-01 6.012571622854e-01 6.070424299597e-01 6.129921251502e-01 6.190977177867e-01 6.253411010490e-01 6.317209406942e-01 6.382178745974e-01 6.448255624989e-01 6.515308628471e-01 6.583210864715e-01 6.651899694418e-01 6.721195884909e-01 6.791045978720e-01 6.861309981332e-01 6.931881551649e-01 7.002665197279e-01 7.073525427907e-01 7.144409646446e-01 7.215147371218e-01 7.285695841408e-01 7.355923380223e-01 7.425746178279e-01 7.495075240172e-01 7.563781691086e-01 7.631841028990e-01 7.699106287821e-01 7.765532835703e-01 7.831024969188e-01 7.895489152559e-01 7.958886819498e-01 8.021095814192e-01 8.082103057741e-01 8.141789143491e-01 8.200128963441e-01 8.257043029302e-01 8.312478168186e-01 8.366400146683e-01 8.418720766423e-01 8.469441644080e-01 8.518472887326e-01 8.565820199469e-01 8.611419312056e-01 8.655235637924e-01 8.697283574799e-01 8.737471561037e-01 8.775853091390e-01 8.812356832617e-01 8.847000093431e-01 8.879786945274e-01 8.910656755658e-01 8.939692010284e-01 8.966820361983e-01 8.992112528971e-01 9.015560059007e-01 9.037152179868e-01 9.056979694475e-01 9.074988094537e-01 9.091285036485e-01 9.105851316801e-01 9.118744322728e-01 9.130035510478e-01 9.139712558182e-01 9.147905021483e-01 9.154598159835e-01 9.159914386624e-01 9.163884618512e-01 9.166579001263e-01 9.168096576684e-01 9.168471609362e-01 9.167853560268e-01 9.166242482052e-01 9.163802262647e-01 9.160578480585e-01 9.156666073464e-01 9.152210573587e-01 9.147226206347e-01 9.141907044789e-01 9.136269120370e-01 9.130469645758e-01 9.124616426242e-01 9.118750236746e-01 9.113079850394e-01 9.107590636895e-01 9.102485848084e-01 9.097806335051e-01 9.093656863373e-01 9.090179083769e-01 9.087374313815e-01 9.085439233738e-01 9.084367309357e-01 9.084292975487e-01 9.085272657252e-01 9.087338967866e-01 9.090640398434e-01 9.095122214809e-01 9.100928161097e-01 9.108027332441e-01 9.116478608465e-01 9.126324918225e-01 9.137510984201e-01 9.150140780131e-01 9.164107904297e-01 9.179478043777e-01 9.196181831348e-01 9.214189662947e-01 9.233511561237e-01 9.253991004199e-01 9.275700309691e-01 9.298452608784e-01 9.322241211924e-01 9.346977378864e-01 9.372506497207e-01 9.398850809323e-01 9.425757332753e-01 9.453226317223e-01 9.481090705101e-01 9.509210681384e-01 9.537524617497e-01 9.565787642735e-01 9.593986983889e-01 9.621882048935e-01 9.649376933526e-01 9.676330749481e-01 9.702540775365e-01 9.727949906125e-01 9.752303280339e-01 9.775536746879e-01 9.797432874937e-01 9.817882988604e-01 9.836737289690e-01 9.853797915542e-01 9.869014162706e-01 9.882128007048e-01 9.893093817637e-01 9.901718328600e-01 9.907879838088e-01 9.911498222181e-01 9.912350810030e-01 9.910437582569e-01 9.905546454831e-01 9.897638816518e-01 9.886609355792e-01 9.872315225469e-01 9.854795160108e-01 9.833853781838e-01 9.809539163385e-01 9.781763401672e-01 9.750490190018e-01 9.715780098870e-01 9.677535845970e-01 9.635899820741e-01 9.590811429016e-01 9.542420302612e-01 9.490783443336e-01 9.435993930997e-01 9.378284039587e-01 9.317690761619e-01 9.254563757569e-01 9.189023332940e-01 9.121378857547e-01 9.051960085905e-01 8.981004477193e-01 8.909012627518e-01 8.836238965914e-01 8.763234135030e-01 8.690406648334e-01 8.618240553029e-01 8.547325578616e-01 8.478088035735e-01 8.411226768675e-01 8.347198912445e-01 8.286654858133e-01 8.230158812325e-01 8.178236015151e-01 8.131521028727e-01 8.090408267342e-01 8.055494320947e-01 8.027102859297e-01 8.005644606139e-01 7.991413416899e-01 7.984543822013e-01 7.985286978126e-01 7.993522136903e-01 8.009303838249e-01 8.032421864528e-01 8.062604739717e-01 8.099601471511e-01 8.142874255462e-01 8.192050263340e-01 8.246497171688e-01 8.305665710297e-01 8.368890245535e-01 8.435510867471e-01 8.504879142329e-01 8.576251453403e-01 8.649066295276e-01 8.722559019680e-01 8.796214313248e-01 8.869448597793e-01 8.941676168936e-01 9.012561609567e-01 9.081558997133e-01 9.148475887067e-01 9.212964848120e-01 9.274851973879e-01 9.334068162405e-01 9.390446203560e-01 9.444157783795e-01 9.495118016630e-01 9.543563186141e-01 9.589645194475e-01 9.633511616258e-01 9.675539017152e-01 9.715830583907e-01 9.754795696116e-01 9.792601245623e-01 9.829517920814e-01 9.865816903823e-01 9.901576554852e-01 9.937064379462e-01 9.972230446019e-01 1.000720015669e+00 1.004188973467e+00 1.007616528953e+00 1.010997735911e+00 1.014297206489e+00 1.017502581511e+00 1.020575332937e+00 1.023488320972e+00 1.026212562474e+00 1.028707462691e+00 1.030957014660e+00 1.032925147006e+00 1.034602723862e+00 1.035974695435e+00 1.037038678421e+00 1.037809826829e+00 1.038297033783e+00 1.038545612377e+00 1.038588128689e+00 1.038487733726e+00 1.038309929776e+00 1.038127807639e+00 1.038035205674e+00 1.038110070260e+00 1.038457947254e+00 1.039162171030e+00 1.040315028659e+00 1.041999198866e+00 1.044274499986e+00 1.047205871907e+00 1.050817847672e+00 1.055132238439e+00 1.060136441734e+00 1.065799801146e+00 1.072072778517e+00 1.078871987790e+00 1.086112896446e+00 1.093673214574e+00 1.101440318416e+00 1.109278080184e+00 1.117047099547e+00 1.124624611634e+00 1.131868425043e+00 1.138671364471e+00 1.144920000588e+00 1.150526571866e+00 1.155426732881e+00 1.159562239512e+00 1.162918123727e+00 1.165478674367e+00 1.167269504677e+00 1.168324015688e+00 1.168694142510e+00 1.168455122216e+00 1.167673427483e+00 1.166444505864e+00 1.164839574478e+00 1.162943701563e+00 1.160826257119e+00 1.158531455318e+00 1.156111551735e+00 1.153566456064e+00 1.150902893286e+00 1.148091462429e+00 1.145083790937e+00 1.141828898397e+00 1.138244071456e+00 1.134268208017e+00 1.129820707491e+00 1.124843947643e+00 1.119296764046e+00 1.113155863256e+00 1.106448057650e+00 1.099211736722e+00 1.091552351285e+00 1.083600447001e+00 1.075531824697e+00 1.067569370087e+00 1.059945809647e+00 1.052939209798e+00 1.046808539275e+00 1.041824550665e+00 1.038219124067e+00 1.036182512584e+00 1.035855559502e+00 1.037289270174e+00 1.040482073293e+00 1.045327649904e+00 1.051662342835e+00 1.059254301441e+00 1.067811603192e+00 1.077033957476e+00 1.086578452494e+00 1.096138408962e+00 1.105412637834e+00 1.114144477624e+00 1.122136096885e+00 1.129227562730e+00 1.135348501153e+00 1.140460427751e+00 1.144600875261e+00 1.147848328635e+00 1.150309340483e+00 1.152131905187e+00 1.153448708434e+00 1.154410295212e+00 1.155132620971e+00 1.155709730605e+00 1.156208463461e+00 1.156648238837e+00 1.157039044568e+00 1.157346776537e+00 1.157546227411e+00 1.157606813479e+00 1.157512485570e+00 1.157285625746e+00 1.155650508389e+00 1.151960459657e+00 1.148024925166e+00 1.145819674425e+00 1.146503899238e+00 1.149829971607e+00 1.154302516349e+00 1.158007763848e+00 1.159625272077e+00 1.159091718992e+00 1.157647229942e+00 1.157204863249e+00 1.159335976064e+00 1.164410998951e+00 1.171372825443e+00 1.178234969153e+00 1.183049712512e+00 1.184843372429e+00 1.184019691727e+00 1.182093830736e+00 1.180906708961e+00 1.181646937529e+00 1.184210954852e+00 1.187276797769e+00 1.189023985765e+00 1.188084950606e+00 1.184291101490e+00 1.178821955275e+00 1.173667387190e+00 1.170685001498e+00 1.170695221470e+00 1.173082053724e+00 1.176145711011e+00 1.178018865134e+00 1.177602171682e+00 1.175069950266e+00 1.171742873766e+00 1.169354639955e+00 1.169075945844e+00 1.170840911111e+00 1.173322630767e+00 1.174573329759e+00 1.173001606849e+00 1.168169006381e+00 1.161012686412e+00 1.153420790096e+00 1.147352799096e+00 1.143885278707e+00 1.142720702718e+00 1.142448002347e+00 1.141376007786e+00 1.138489949761e+00 1.134060544782e+00 1.129573218303e+00 1.127009670801e+00 1.127841162851e+00 1.132242147661e+00 1.138963306165e+00 1.145958319812e+00 1.151408281638e+00 1.154555653511e+00 1.155996709528e+00 1.157301740434e+00 1.160106217668e+00 1.165154498856e+00 1.171814419856e+00 1.178281247989e+00 1.182390029129e+00 1.182588944668e+00 1.178593761704e+00 1.171418083441e+00 1.162830288433e+00 1.154460864108e+00 1.146971468389e+00 1.139779905766e+00 1.131470923204e+00 1.120661429218e+00 1.106880840425e+00 1.091052028681e+00 1.075266219911e+00 1.061937620189e+00 1.052739148040e+00 1.047798505514e+00 1.045649497709e+00 1.043987995318e+00 1.040775823281e+00 1.035103624580e+00 1.027467058785e+00 1.019368745329e+00 1.012434237276e+00 1.007538694355e+00 1.004431968301e+00 1.002023682883e+00 9.992107581573e-01 9.957741601438e-01 9.928647994155e-01 9.928649652737e-01 9.986061537336e-01 1.010694706179e+00 9.942041805746e-01 9.470991285605e-01 9.009125548661e-01 8.935072330323e-01 9.359155816583e-01 1.001067529690e+00 1.049167969263e+00 1.054468559106e+00 1.015700078801e+00 9.562742437377e-01 9.149195357044e-01 9.210817517149e-01 9.687249307737e-01 1.023136801443e+00 1.050695648713e+00 1.037782409354e+00 9.947794836732e-01 9.502866084148e-01 9.341371802756e-01 9.534936144600e-01 9.863114553690e-01 1.001375854674e+00 9.808674982914e-01 9.309622076114e-01 8.812342025366e-01 8.690985122936e-01 9.078948731875e-01 9.713252360973e-01 1.016880281925e+00 1.013978461026e+00 9.562016261997e-01 8.644010083272e-01 7.839395972358e-01 7.631623858955e-01 8.085502115578e-01 8.765217920639e-01 9.180109525036e-01 9.083291426044e-01 8.522360821431e-01 7.809711687836e-01 7.392577717946e-01 7.521002026559e-01 7.986125486457e-01 8.352152984316e-01 8.320734620787e-01 7.877802580357e-01 7.307594766643e-01 7.077324260494e-01 7.460685434753e-01 8.222545296536e-01 8.875615898530e-01 9.058947577067e-01 8.673886761864e-01 7.907063617039e-01 7.204326668086e-01 7.062282475506e-01 7.567175591441e-01 8.296845676978e-01 8.776193515722e-01 8.776865960249e-01 8.366600005757e-01 7.870274626118e-01 7.706760047015e-01 8.048940669944e-01 8.645234479807e-01 9.082853443839e-01 9.095356027711e-01 8.680581022851e-01 8.110201579210e-01 7.824174881649e-01 8.109104432371e-01 8.797355132710e-01 9.443592954056e-01 9.680096784108e-01 9.374387719948e-01 8.656602580637e-01 7.890641851660e-01 7.523955330286e-01 7.737367051108e-01 8.253731867171e-01 8.634918678548e-01 8.607926308599e-01 8.165762484765e-01 7.555775259367e-01 7.176267381525e-01 7.295105426407e-01 7.778521665354e-01 8.237665799315e-01 8.356814363579e-01 8.048793765058e-01 7.480100247189e-01 7.022326148568e-01 7.039829061939e-01 7.548806493153e-01 8.203620638585e-01 8.627246498082e-01 8.626873040102e-01 8.239329958760e-01
 3.900401516225e-01 3.889660781627e-01 3.879582054273e-01 3.870461351842e-01 3.861816434707e-01 3.852739228959e-01 3.842664984651e-01 3.831805795810e-01 3.820982332675e-01 3.810988954460e-01 3.801977914924e-01 3.793355101548e-01 3.784202293911e-01 3.774025944714e-01 3.763136775258e-01 3.752388161679e-01 3.742486616172e-01 3.733503567844e-01 3.724872786787e-01 3.715766975886e-01 3.705689790813e-01 3.694819451013e-01 3.683973163946e-01 3.674022387396e-01 3.665148475342e-01 3.656673717451e-01 3.647606420460e-01 3.637418176795e-01 3.626441629829e-01 3.615548498550e-01 3.605539939363e-01 3.596586835041e-01 3.588117311694e-01 3.579187390474e-01 3.569091197956e-01 3.557910999805e-01 3.546549421247e-01 3.536172002396e-01 3.527283864764e-01 3.519215957576e-01 3.510518972222e-01 3.500150659829e-01 3.488403976092e-01 3.476748080838e-01 3.466635719336e-01 3.458296475931e-01 3.450530091115e-01 3.441731830279e-01 3.431144540746e-01 3.419423841761e-01 3.408132817457e-01 3.398542223646e-01 3.390675120493e-01 3.383282463959e-01 3.374751573509e-01 3.364366587711e-01 3.352915499761e-01 3.342157029787e-01 3.333436819874e-01 3.326543229400e-01 3.319811227165e-01 3.311495524933e-01 3.301269398342e-01 3.290489518292e-01 3.281020595499e-01 3.273625842401e-01 3.267422241483e-01 3.260754613626e-01 3.252563136438e-01 3.243152532156e-01 3.233728044548e-01 3.225354144312e-01 3.218249053396e-01 3.211848286848e-01 3.205333154978e-01 3.198059099743e-01 3.189810562259e-01 3.180968956939e-01 3.172385262276e-01 3.164981448795e-01 3.158996868180e-01 3.153629365619e-01 3.147432753406e-01 3.139458377357e-01 3.130240117138e-01 3.121574135655e-01 3.115048170830e-01 3.110618601655e-01 3.106474969814e-01 3.100563674903e-01 3.092332383555e-01 3.083292926384e-01 3.075809924465e-01 3.071038016500e-01 3.067972196342e-01 3.064250135082e-01 3.058198069235e-01 3.050169384620e-01 3.042208593924e-01 3.036369762338e-01 3.033013894690e-01 3.030558917465e-01 3.026867656256e-01 3.020961124974e-01 3.013818055772e-01 3.007441163421e-01 3.003226186604e-01 3.000888257310e-01 2.998776979884e-01 2.995317347522e-01 2.990241020621e-01 2.984704411478e-01 2.980191815113e-01 2.977355492578e-01 2.975631717864e-01 2.973814946774e-01 2.971040472466e-01 2.967364424874e-01 2.963576306577e-01 2.960512837523e-01 2.958463104976e-01 2.957124622735e-01 2.955859187020e-01 2.954144168791e-01 2.951905193658e-01 2.949504138877e-01 2.947458013885e-01 2.946103147761e-01 2.945419221870e-01 2.945046265516e-01 2.944505334354e-01 2.943558089329e-01 2.942367871351e-01 2.941356690059e-01 2.940922980508e-01 2.941177034067e-01 2.941839788147e-01 2.942435111248e-01 2.942699832407e-01 2.942748326363e-01 2.942951510256e-01 2.943623705397e-01 2.944867825848e-01 2.946474867639e-01 2.948112084908e-01 2.949592036186e-01 2.950938061059e-01 2.952318624706e-01 2.953969480070e-01 2.956056887035e-01 2.958539613463e-01 2.961192342496e-01 2.963794943326e-01 2.966293549254e-01 2.968765872528e-01 2.971448797247e-01 2.974502859622e-01 2.977883792311e-01 2.981470862080e-01 2.985123862015e-01 2.988781228952e-01 2.992454796717e-01 2.996217667530e-01 3.000173345826e-01 3.004377884076e-01 3.008825206534e-01 3.013480085985e-01 3.018200311609e-01 3.022889662538e-01 3.027573990149e-01 3.032366497678e-01 3.037391272825e-01 3.042704875224e-01 3.048225968073e-01 3.053804318323e-01 3.059341097802e-01 3.064902074791e-01 3.070593016710e-01 3.076518880572e-01 3.082664173194e-01 3.088949996829e-01 3.095272466361e-01 3.101624196444e-01 3.108084204798e-01 3.114717925357e-01 3.121525761368e-01 3.128461278807e-01 3.135450283578e-01 3.142470566747e-01 3.149603851565e-01 3.156937057110e-01 3.164460068108e-01 3.172097201400e-01 3.179753100518e-01 3.187398816111e-01 3.195132971173e-01 3.203064629019e-01 3.211212297482e-01 3.219489978478e-01 3.227782887448e-01 3.236044669674e-01 3.244344965639e-01 3.252821504243e-01 3.261499242762e-01 3.270282061441e-01 3.279057460115e-01 3.287781551872e-01 3.296544249226e-01 3.305458365533e-01 3.314547086997e-01 3.323682255418e-01 3.332749780403e-01 3.341764585401e-01 3.350838785020e-01 3.360057217332e-01 3.369405478114e-01 3.378772698189e-01 3.388080804277e-01 3.397363125451e-01 3.406727330848e-01 3.416220512828e-01 3.425796522918e-01 3.435391801921e-01 3.444957997747e-01 3.454545562550e-01 3.464214798209e-01 3.473964413509e-01 3.483750514989e-01 3.493551187086e-01 3.503355190964e-01 3.513172786632e-01 3.523048625474e-01 3.532970151552e-01 3.542885798573e-01 3.552805337559e-01 3.562736601433e-01 3.572669066324e-01 3.582637182525e-01 3.592627603730e-01 3.602606144169e-01 3.612564214283e-01 3.622516404948e-01 3.632475689311e-01 3.642450565478e-01 3.652442236009e-01 3.662397616627e-01 3.672298378207e-01 3.682195359642e-01 3.692091366924e-01 3.701998193995e-01 3.711899378568e-01 3.721741281080e-01 3.731533415029e-01 3.741321163960e-01 3.751118732661e-01 3.760904190626e-01 3.770658916424e-01 3.780369577065e-01 3.790028030232e-01 3.799690063406e-01 3.809332429675e-01 3.818918463345e-01 3.828465433704e-01 3.837970716126e-01 3.847441314177e-01 3.856872035016e-01 3.866248298443e-01 3.875563257836e-01 3.884827713255e-01 3.894068618323e-01 3.903250522847e-01 3.912356895332e-01 3.921409789165e-01 3.930413613052e-01 3.939383691607e-01 3.948315570676e-01 3.957154330030e-01 3.965908959379e-01 3.974599832330e-01 3.983228062648e-01 3.991805498560e-01 4.000319897018e-01 4.008754384877e-01 4.017102928602e-01 4.025375161227e-01 4.033553425958e-01 4.041654130709e-01 4.049670241929e-01 4.057615794281e-01 4.065484358375e-01 4.073277460433e-01 4.080981449040e-01 4.088583411747e-01 4.096085396416e-01 4.103480681411e-01 4.110785814189e-01 4.118015467342e-01 4.125163573840e-01 4.132233987279e-01 4.139189426024e-01 4.146017114974e-01 4.152721884312e-01 4.159326376378e-01 4.165858000066e-01 4.172310069959e-01 4.178671722729e-01 4.184904168223e-01 4.191003281896e-01 4.196975634549e-01 4.202837111802e-01 4.208616458261e-01 4.214311419654e-01 4.219900513459e-01 4.225359402466e-01 4.230669588928e-01 4.235840013689e-01 4.240900626338e-01 4.245881873487e-01 4.250765475940e-01 4.255531277204e-01 4.260152113158e-01 4.264609018827e-01 4.268934501392e-01 4.273155601741e-01 4.277288815229e-01 4.281312086064e-01 4.285200322918e-01 4.288921799822e-01 4.292485978601e-01 4.295930998958e-01 4.299276780699e-01 4.302521699233e-01 4.305645748746e-01 4.308603009991e-01 4.311398308231e-01 4.314051782510e-01 4.316596203599e-01 4.319049707650e-01 4.321376149743e-01 4.323548588336e-01 4.325558602015e-01 4.327416780667e-01 4.329154830759e-01 4.330788728163e-01 4.332305863132e-01 4.333676181579e-01 4.334878455378e-01 4.335924414171e-01 4.336848389605e-01 4.337657610481e-01 4.338339437150e-01 4.338870263955e-01 4.339246166651e-01 4.339464465503e-01 4.339551046089e-01 4.339519388513e-01 4.339354439043e-01 4.339038675783e-01 4.338576351313e-01 4.337953141793e-01 4.337193203360e-01 4.336317971729e-01 4.335290460775e-01 4.334128296119e-01 4.332809758114e-01 4.331353123148e-01 4.329769933729e-01 4.328045930313e-01 4.326183422822e-01 4.324187154991e-01 4.322049710465e-01 4.319784449877e-01 4.317392069972e-01 4.314861103560e-01 4.312197717029e-01 4.309401911144e-01 4.306478270803e-01 4.303429339810e-01 4.300266014375e-01 4.296961566788e-01 4.293533097962e-01 4.289972292159e-01 4.286297145935e-01 4.282509743999e-01 4.278596346268e-01 4.274558422533e-01 4.270401476317e-01 4.266129948595e-01 4.261744878292e-01 4.257250653356e-01 4.252641303086e-01 4.247925196141e-01 4.243105111173e-01 4.238167537304e-01 4.233146612750e-01 4.228014258445e-01 4.222782919045e-01 4.217467078157e-01 4.212051028315e-01 4.206550981131e-01 4.200963782482e-01 4.195285595873e-01 4.189527382315e-01 4.183695709991e-01 4.177779764297e-01 4.171801468610e-01 4.165744882382e-01 4.159622293768e-01 4.153437010074e-01 4.147192328640e-01 4.140887895399e-01 4.134530697417e-01 4.128125402134e-01 4.121682166705e-01 4.115192725916e-01 4.108657277345e-01 4.102093356300e-01 4.095504951997e-01 4.088883366325e-01 4.082258727846e-01 4.075599769033e-01 4.068933893020e-01 4.062249631073e-01 4.055571835014e-01 4.048901983751e-01 4.042237942439e-01 4.035576368989e-01 4.028933121219e-01 4.022316490378e-01 4.015718062456e-01 4.009168683065e-01 4.002644206076e-01 3.996166027679e-01 3.989746165387e-01 3.983375635655e-01 3.977065295659e-01 3.970821855678e-01 3.964658437108e-01 3.958576475144e-01 3.952579283857e-01 3.946671813462e-01 3.940856775941e-01 3.935159460218e-01 3.929566235783e-01 3.924098483891e-01 3.918749500542e-01 3.913538540766e-01 3.908460004335e-01 3.903531764279e-01 3.898759810915e-01 3.894147273133e-01 3.889697949448e-01 3.885424704960e-01 3.881332147539e-01 3.877433279205e-01 3.873731290920e-01 3.870226351476e-01 3.866937194595e-01 3.863867472771e-01 3.861022625764e-01 3.858412145626e-01 3.856044915124e-01 3.853915935393e-01 3.852048150130e-01 3.850437346794e-01 3.849105916527e-01 3.848047948005e-01 3.847267670959e-01 3.846787787879e-01 3.846594447198e-01 3.846713255084e-01 3.847147412948e-01 3.847888207986e-01 3.848960561440e-01 3.850367739114e-01 3.852110136727e-01 3.854208557529e-01 3.856639963379e-01 3.859438226625e-01 3.862597746282e-01 3.866122230200e-01 3.870031244349e-01 3.874315734852e-01 3.878976074047e-01 3.884044698615e-01 3.889494323456e-01 3.895346677920e-01 3.901611259268e-01 3.908273033761e-01 3.915354549191e-01 3.922842810218e-01 3.930754696896e-01 3.939105178510e-01 3.947856738234e-01 3.957050736882e-01 3.966678537639e-01 3.976728316289e-01 3.987233912347e-01 3.998157766158e-01 4.009531236651e-01 4.021344274986e-01 4.033586709233e-01 4.046286127401e-01 4.059429697941e-01 4.073008441015e-01 4.087041359896e-01 4.101499172835e-01 4.116415978864e-01 4.131769655798e-01 4.147556820648e-01 4.163799843452e-01 4.180461302344e-01 4.197566391110e-01 4.215113964111e-01 4.233080720842e-01 4.251485788364e-01 4.270311486758e-01 4.289552349364e-01 4.309226825534e-01 4.329313259058e-01 4.349812517581e-01 4.370723388954e-01 4.392025387242e-01 4.413748681113e-01 4.435848385637e-01 4.458345197014e-01 4.481236368712e-01 4.504495042270e-01 4.528148702071e-01 4.552158029913e-01 4.576538594131e-01 4.601281677332e-01 4.626364105616e-01 4.651810038022e-01 4.677588418812e-01 4.703694686937e-01 4.730148982373e-01 4.756912700706e-01 4.783999611237e-01 4.811389414648e-01 4.839083739101e-01 4.867078968248e-01 4.895346396855e-01 4.923909140524e-01 4.952745114960e-01 4.981842402685e-01 5.011204243372e-01 5.040813114554e-01 5.070669058043e-01 5.100770687669e-01 5.131087614174e-01 5.161638796127e-01 5.192394669575e-01 5.223360904094e-01 5.254527836871e-01 5.285883652778e-01 5.317422979429e-01 5.349139826437e-01 5.381019067753e-01 5.413064267624e-01 5.445245599121e-01 5.477592880526e-01 5.510065135179e-01 5.542662130242e-01 5.575381160837e-01 5.608205228476e-01 5.641141099753e-01 5.674170749070e-01 5.707283199458e-01 5.740475151999e-01 5.773733191873e-01 5.807064531471e-01 5.840446244061e-01 5.873876036687e-01 5.907342199694e-01 5.940835480190e-01 5.974355744437e-01 6.007887075289e-01 6.041423290156e-01 6.074962931533e-01 6.108490482545e-01 6.142004846785e-01 6.175479055793e-01 6.208933891409e-01 6.242341788277e-01 6.275694377999e-01 6.308999536300e-01 6.342234380563e-01 6.375391829445e-01 6.408478248164e-01 6.441465492571e-01 6.474360671723e-01 6.507148829608e-01 6.539822736695e-01 6.572386256741e-01 6.604810488897e-01 6.637102486411e-01 6.669251669302e-01 6.701250333464e-01 6.733093445297e-01 6.764764402476e-01 6.796265469797e-01 6.827587051295e-01 6.858714106544e-01 6.889652007472e-01 6.920384360839e-01 6.950906994282e-01 6.981208673179e-01 7.011290559171e-01 7.041134704732e-01 7.070745270239e-01 7.100107813004e-01 7.129209749272e-01 7.158061877197e-01 7.186641521347e-01 7.214948667098e-01 7.242974568989e-01 7.270710458714e-01 7.298151529908e-01 7.325290372539e-01 7.352126654772e-01 7.378645816852e-01 7.404839375105e-01 7.430711164849e-01 7.456245036086e-01 7.481441141015e-01 7.506297600719e-01 7.530785516215e-01 7.554928724616e-01 7.578700848249e-01 7.602104346459e-01 7.625129594935e-01 7.647772475234e-01 7.670025313232e-01 7.691883658370e-01 7.713346651923e-01 7.734408722968e-01 7.755046884765e-01 7.775280566400e-01 7.795089551617e-01 7.814469697674e-01 7.833424692582e-01 7.851932654421e-01 7.870011920150e-01 7.887631898942e-01 7.904811896517e-01 7.921533278334e-01 7.937792119762e-01 7.953592434399e-01 7.968915809014e-01 7.983774682386e-01 7.998151658075e-01 8.012046459594e-01 8.025465976858e-01 8.038384416698e-01 8.050821569916e-01 8.062760041059e-01 8.074199794560e-01 8.085137379617e-01 8.095566065191e-01 8.105496510535e-01 8.114905179393e-01 8.123810346852e-01 8.132194475785e-01 8.140056470873e-01 8.147410138237e-01 8.154226039224e-01 8.160529721137e-01 8.166301660929e-01 8.171542548284e-01 8.176262314087e-01 8.180439402472e-01 8.184100948360e-01 8.187210282588e-01 8.189798115414e-01 8.191850706883e-01 8.193362364280e-01 8.194345958017e-01 8.194783316866e-01 8.194694796705e-01 8.194067595268e-01 8.192900722387e-01 8.191207622022e-01 8.188968984057e-01 8.186214446036e-01 8.182914964382e-01 8.179094044783e-01 8.174741838518e-01 8.169851706499e-01 8.164455637585e-01 8.158514950173e-01 8.152074603597e-01 8.145100848294e-01 8.137615785624e-01 8.129630458383e-01 8.121112139726e-01 8.112112412554e-01 8.102591826340e-01 8.092588191216e-01 8.082088478969e-01 8.071082891175e-01 8.059620507878e-01 8.047644097638e-01 8.035220277583e-01 8.022312376840e-01 8.008942098112e-01 7.995125016780e-01 7.980834018188e-01 7.966120622741e-01 7.950944123121e-01 7.935350197319e-01 7.919327851150e-01 7.902875766300e-01 7.886040053465e-01 7.868762867972e-01 7.851131692881e-01 7.833083593247e-01 7.814664425957e-01 7.795887721363e-01 7.776720786671e-01 7.757251575788e-01 7.737394837187e-01 7.717243301735e-01 7.696752149411e-01 7.675942826345e-01 7.654869241245e-01 7.633463181558e-01 7.611832237000e-01 7.589885604595e-01 7.567720646934e-01 7.545303239037e-01 7.522641973535e-01 7.499811272608e-01 7.476715192593e-01 7.453488189986e-01 7.430045764667e-01 7.406462328282e-01 7.382742270829e-01 7.358847416107e-01 7.334896797941e-01 7.310779411322e-01 7.286625489876e-01 7.262366449092e-01 7.238051604118e-01 7.213724693885e-01 7.189323783298e-01 7.164978159679e-01 7.140570889532e-01 7.116231572608e-01 7.091921722813e-01 7.067654290685e-01 7.043505041355e-01 7.019386952136e-01 6.995434969908e-01 6.971571210457e-01 6.947864568890e-01 6.924332144468e-01 6.900938512706e-01 6.877800122460e-01 6.854809445321e-01 6.832104856449e-01 6.809623133059e-01 6.787400661202e-01 6.765499033052e-01 6.743846144539e-01 6.722575415948e-01 6.701584958744e-01 6.680979320415e-01 6.660746866453e-01 6.640868830821e-01 6.621440848584e-01 6.602376346606e-01 6.583795345506e-01 6.565634531382e-01 6.547942737697e-01 6.530758013313e-01 6.514012034303e-01 6.497844774136e-01 6.482136799011e-01 6.466991644476e-01 6.452398126629e-01 6.438333174660e-01 6.424895958859e-01 6.411958761436e-01 6.399684794924e-01 6.387965210450e-01 6.376869749744e-01 6.366401283917e-01 6.356509992912e-01 6.347314042798e-01 6.338683835795e-01 6.330747561201e-01 6.323434331886e-01 6.316755827665e-01 6.310769040669e-01 6.305362509947e-01 6.300680584379e-01 6.296595413182e-01 6.293195927591e-01 6.290428498762e-01 6.288282077346e-01 6.286824436719e-01 6.285942965469e-01 6.285755218057e-01 6.286137400719e-01 6.287156431401e-01 6.288798575808e-01 6.290989299672e-01 6.293839724290e-01 6.297190196120e-01 6.301159525829e-01 6.305655362164e-01 6.310679628390e-01 6.316263613552e-01 6.322288069242e-01 6.328873703121e-01 6.335881909766e-01 6.343375935124e-01 6.351309605848e-01 6.359618729764e-01 6.368401769967e-01 6.377484479941e-01 6.386990163568e-01 6.396787037561e-01 6.406910578206e-01 6.417351806608e-01 6.428011168212e-01 6.438982226242e-01 6.450108488413e-01 6.461481543487e-01 6.473003181563e-01 6.484660353463e-01 6.496495917994e-01 6.508350546136e-01 6.520357906474e-01 6.532343128610e-01 6.544382580788e-01 6.556424135977e-01 6.568385437081e-01 6.580362285898e-01 6.592167058066e-01 6.603929023590e-01 6.615517384499e-01 6.626938204730e-01 6.638209273889e-01 6.649192718505e-01 6.660008806550e-01 6.670487716093e-01 6.680711827414e-01 6.690616843448e-01 6.700130030731e-01 6.709341241432e-01 6.718070201130e-01 6.726458463013e-01 6.734339238527e-01 6.741767337849e-01 6.748724746495e-01 6.755106680132e-01 6.761022087881e-01 6.766294107776e-01 6.771039395961e-01 6.775154045424e-01 6.778620052885e-01 6.781482824615e-01 6.783610635835e-01 6.785116114818e-01 6.785848933512e-01 6.785886675384e-01 6.785182222616e-01 6.783672680971e-01 6.781448080158e-01 6.778349790136e-01 6.774510345152e-01 6.769803206878e-01 6.764261686647e-01 6.757900592836e-01 6.750616525459e-01 6.742528441537e-01 6.733486943664e-01 6.723602761569e-01 6.712805231307e-01 6.701076994921e-01 6.688490732505e-01 6.674906083036e-01 6.660487500888e-01 6.645090303689e-01 6.628792084818e-01 6.611595761946e-01 6.593424496099e-01 6.574427063476e-01 6.554436748201e-01 6.533607449411e-01 6.511865196904e-01 6.489226871256e-01 6.465775078549e-01 6.441397593823e-01 6.416266256513e-01 6.390258133680e-01 6.363480916591e-01 6.335949707756e-01 6.307625700737e-01 6.278640227779e-01 6.248905060102e-01 6.218571331710e-01 6.187587348793e-01 6.156009503538e-01 6.123925128209e-01 6.091283372782e-01 6.058253301028e-01 6.024767332825e-01 5.990941272216e-01 5.956825654204e-01 5.922433896261e-01 5.887904459715e-01 5.853211765257e-01 5.818494626868e-01 5.783779221053e-01 5.749152295969e-01 5.714698914003e-01 5.680464349839e-01 5.646590375955e-01 5.613079743839e-01 5.580092191157e-01 5.547680495385e-01 5.515939003221e-01 5.484980771165e-01 5.454875607455e-01 5.425748081433e-01 5.397668883142e-01 5.370777178779e-01 5.345142529275e-01 5.320882903837e-01 5.298109634826e-01 5.276887227237e-01 5.257369161543e-01 5.239606605857e-01 5.223731933801e-01 5.209824840992e-01 5.197974783531e-01 5.188286387089e-01 5.180816218322e-01 5.175684073637e-01 5.172917023625e-01 5.172614400547e-01 5.174824615095e-01 5.179593259759e-01 5.186987071058e-01 5.197008979669e-01 5.209725544598e-01 5.225123361246e-01 5.243233128738e-01 5.264055968144e-01 5.287571943629e-01 5.313779775886e-01 5.342632542295e-01 5.374138997469e-01 5.408203192955e-01 5.444826969484e-01 5.483905586092e-01 5.525409367353e-01 5.569266752204e-01 5.615353776904e-01 5.663665856871e-01 5.714042072685e-01 5.766433512330e-01 5.820720708780e-01 5.876801979607e-01 5.934620644969e-01 5.993984607347e-01 6.054871364087e-01 6.117117024692e-01 6.180625909857e-01 6.245312795858e-01 6.310997527902e-01 6.377658390883e-01 6.445100198659e-01 6.513263188929e-01 6.582022084687e-01 6.651247703935e-01 6.720874059887e-01 6.790741855402e-01 6.860794131985e-01 6.930882618667e-01 7.000940736579e-01 7.070858163264e-01 7.140511771473e-01 7.209858279301e-01 7.278742332348e-01 7.347121034931e-01 7.414877644367e-01 7.481937500558e-01 7.548230163804e-01 7.613634347379e-01 7.678127031811e-01 7.741585809936e-01 7.803966169063e-01 7.865186407695e-01 7.925187291263e-01 7.983911928984e-01 8.041275811960e-01 8.097263828245e-01 8.151774462421e-01 8.204806209563e-01 8.256276581727e-01 8.306146039888e-01 8.354413498666e-01 8.400985380269e-01 8.445891107835e-01 8.489045843288e-01 8.530467838403e-01 8.570119157688e-01 8.607964815111e-01 8.644055022402e-01 8.678294475560e-01 8.710750049041e-01 8.741379729490e-01 8.770200367666e-01 8.797237935042e-01 8.822451003755e-01 8.845931896772e-01 8.867622675705e-01 8.887606845932e-01 8.905887656305e-01 8.922482341571e-01 8.937479687312e-01 8.950851034285e-01 8.962706123971e-01 8.973044109789e-01 8.981951990231e-01 8.989483117043e-01 8.995662574364e-01 9.000619998731e-01 9.004359332000e-01 9.007006296087e-01 9.008596549008e-01 9.009230391211e-01 9.009003250842e-01 9.007955376825e-01 9.006247172168e-01 9.003891654306e-01 9.001052871560e-01 8.997776368017e-01 8.994172473406e-01 8.990377708185e-01 8.986405408923e-01 8.982466482724e-01 8.978570893260e-01 8.974860471611e-01 8.971454768301e-01 8.968370536587e-01 8.965828443719e-01 8.963796471199e-01 8.962455522339e-01 8.961862874642e-01 8.962078151264e-01 8.963250241287e-01 8.965361074242e-01 8.968575190634e-01 8.972877520901e-01 8.978379478793e-01 8.985115545311e-01 8.993098294730e-01 9.002439024766e-01 9.013068102873e-01 9.025099667107e-01 9.038476349672e-01 9.053227368728e-01 9.069372261738e-01 9.086822474719e-01 9.105658183801e-01 9.125730643875e-01 9.147094480110e-01 9.169651928551e-01 9.193330972036e-01 9.218128591477e-01 9.243862914606e-01 9.270579259918e-01 9.298072960536e-01 9.326309845660e-01 9.355190108474e-01 9.384518618928e-01 9.414305680847e-01 9.444307533194e-01 9.474494697761e-01 9.504671821039e-01 9.534703505970e-01 9.564511696998e-01 9.593859576445e-01 9.622711343272e-01 9.650823875864e-01 9.678099929425e-01 9.704390071941e-01 9.729520701548e-01 9.753381875754e-01 9.775765555669e-01 9.796596076822e-01 9.815659968404e-01 9.832857823916e-01 9.848044228803e-01 9.861026623322e-01 9.871762568412e-01 9.880021329944e-01 9.885761833086e-01 9.888800243323e-01 9.889032276105e-01 9.886394030782e-01 9.880689588769e-01 9.871938378027e-01 9.859938620398e-01 9.844683268611e-01 9.826099242197e-01 9.804071943115e-01 9.778656507619e-01 9.749695600629e-01 9.717289774178e-01 9.681365834910e-01 9.641948122856e-01 9.599117475488e-01 9.552842438781e-01 9.503315836267e-01 9.450521756988e-01 9.394669004556e-01 9.335868979476e-01 9.274280885587e-01 9.210206089251e-01 9.143731641704e-01 9.075287562324e-01 9.005062227813e-01 8.933431268097e-01 8.860795264366e-01 8.787467667776e-01 8.714020845951e-01 8.640771597414e-01 8.568325986834e-01 8.497152358086e-01 8.427779951437e-01 8.360841804557e-01 8.296795905595e-01 8.236345911802e-01 8.179942629092e-01 8.128230910795e-01 8.081721824058e-01 8.040885435803e-01 8.006273465859e-01 7.978180522639e-01 7.957080785850e-01 7.943146430388e-01 7.936631346952e-01 7.937649727992e-01 7.946157529182e-01 7.962197259390e-01 7.985461483117e-01 8.015808380214e-01 8.052838791457e-01 8.096107313355e-01 8.145182592736e-01 8.199429205662e-01 8.258323319353e-01 8.321140799101e-01 8.387275880893e-01 8.456003134840e-01 8.526646083626e-01 8.598561744635e-01 8.671028233216e-01 8.743537939094e-01 8.815391236334e-01 8.886152517397e-01 8.955332708217e-01 9.022460729258e-01 9.087326158428e-01 9.149516212976e-01 9.208944695581e-01 9.265426481863e-01 9.318915054103e-01 9.369467536665e-01 9.417069291171e-01 9.461984521480e-01 9.504272700225e-01 9.544254721918e-01 9.582171308160e-01 9.618263693425e-01 9.652950668014e-01 9.686382412449e-01 9.718999453161e-01 9.750964090244e-01 9.782556129776e-01 9.813996186387e-01 9.845337745535e-01 9.876797206637e-01 9.908254498852e-01 9.939775229884e-01 9.971210015210e-01 1.000236481327e+00 1.003310982426e+00 1.006306359130e+00 1.009206009220e+00 1.011967866481e+00 1.014566595996e+00 1.016973803937e+00 1.019154580891e+00 1.021098909648e+00 1.022777634549e+00 1.024195005558e+00 1.025346122255e+00 1.026243818874e+00 1.026916597807e+00 1.027391403229e+00 1.027725515224e+00 1.027965730579e+00 1.028189967164e+00 1.028469730505e+00 1.028888539860e+00 1.029539848756e+00 1.030502059140e+00 1.031872843504e+00 1.033722363192e+00 1.036126335037e+00 1.039143161754e+00 1.042807838688e+00 1.047151184553e+00 1.052163622319e+00 1.057833532233e+00 1.064110701863e+00 1.070932605379e+00 1.078216455325e+00 1.085852454014e+00 1.093737158829e+00 1.101730460813e+00 1.109711228990e+00 1.117541530215e+00 1.125087089816e+00 1.132236269506e+00 1.138863317519e+00 1.144882191537e+00 1.150206442212e+00 1.154778708382e+00 1.158564571065e+00 1.161539118005e+00 1.163718537599e+00 1.165118703470e+00 1.165792514257e+00 1.165798193273e+00 1.165206836204e+00 1.164107320953e+00 1.162573674343e+00 1.160704410166e+00 1.158564762820e+00 1.156229199021e+00 1.153748885147e+00 1.151150755470e+00 1.148462089278e+00 1.145658669091e+00 1.142725696510e+00 1.139612358981e+00 1.136256558342e+00 1.132598951124e+00 1.128556277207e+00 1.124075073955e+00 1.119090226663e+00 1.113573490125e+00 1.107516227897e+00 1.100934897025e+00 1.093902753682e+00 1.086505389881e+00 1.078897011333e+00 1.071249096162e+00 1.063775889008e+00 1.056720793057e+00 1.050329359671e+00 1.044868163623e+00 1.040567406409e+00 1.037648042450e+00 1.036269529682e+00 1.036536483395e+00 1.038491512457e+00 1.042081329453e+00 1.047206314545e+00 1.053668032048e+00 1.061232375055e+00 1.069614765720e+00 1.078496418097e+00 1.087577076730e+00 1.096536017463e+00 1.105110012719e+00 1.113058090554e+00 1.120198562483e+00 1.126415295309e+00 1.131633395429e+00 1.135864598233e+00 1.139147568232e+00 1.141587927170e+00 1.143315451053e+00 1.144476370165e+00 1.145238404836e+00 1.145740906594e+00 1.146124075979e+00 1.146481196413e+00 1.146881682924e+00 1.147361179977e+00 1.147909323393e+00 1.148518430811e+00 1.149142197883e+00 1.149759066566e+00 1.150349709631e+00 1.150920205850e+00 1.151520794282e+00 1.150661556240e+00 1.147886828004e+00 1.145020942250e+00 1.144033665176e+00 1.146062859603e+00 1.150822510327e+00 1.156776709345e+00 1.161978856091e+00 1.165084728274e+00 1.166002655304e+00 1.165932838633e+00 1.166733898852e+00 1.169913201191e+00 1.175791771055e+00 1.183282853112e+00 1.190395206816e+00 1.195201523358e+00 1.196756072332e+00 1.195490393875e+00 1.192953245497e+00 1.191024042389e+00 1.190939852103e+00 1.192650107944e+00 1.194888888315e+00 1.195874871820e+00 1.194266883495e+00 1.189906325290e+00 1.183970266682e+00 1.178437869411e+00 1.175145396701e+00 1.174885756259e+00 1.177006138750e+00 1.179766149614e+00 1.181258104842e+00 1.180342684167e+00 1.177165228222e+00 1.173038261732e+00 1.169709506651e+00 1.168392384714e+00 1.169085415159e+00 1.170536040335e+00 1.170865757315e+00 1.168548800705e+00 1.163206628904e+00 1.155836976205e+00 1.148382282606e+00 1.142838684886e+00 1.140291865052e+00 1.140421286234e+00 1.141770737630e+00 1.142595604364e+00 1.141823174143e+00 1.139662559700e+00 1.137520796521e+00 1.137282448052e+00 1.140311069498e+00 1.146685432429e+00 1.155092243246e+00 1.163460384921e+00 1.169970616552e+00 1.173868393326e+00 1.175741441259e+00 1.177143121446e+00 1.179691128046e+00 1.184131231028e+00 1.189857211630e+00 1.195116326289e+00 1.197799169889e+00 1.196413994066e+00 1.190728855736e+00 1.181816481284e+00 1.171517491965e+00 1.161550295318e+00 1.152670100572e+00 1.144376982489e+00 1.135314817545e+00 1.124123493586e+00 1.110323324404e+00 1.094796544748e+00 1.079552827118e+00 1.066892889938e+00 1.058349092620e+00 1.053912518737e+00 1.052009486384e+00 1.050290133272e+00 1.046737682130e+00 1.040532303207e+00 1.032326765237e+00 1.023830222246e+00 1.016896108696e+00 1.012608750162e+00 1.010853709267e+00 1.010574493394e+00 1.010580391551e+00 1.010448503215e+00 1.011055524647e+00 1.014660610370e+00 1.024980692677e+00 1.048549466249e+00 1.038056490759e+00 9.828993941757e-01 9.244887780697e-01 9.044935870818e-01 9.417297824844e-01 1.010905807418e+00 1.067226501063e+00 1.078735757033e+00 1.039745972093e+00 9.724416731259e-01 9.195583327642e-01 9.194862963636e-01 9.719588796077e-01 1.038928907033e+00 1.079206023063e+00 1.072362909105e+00 1.024485491056e+00 9.644421038820e-01 9.296567212837e-01 9.392084132863e-01 9.767536022252e-01 1.007273800851e+00 1.005249987463e+00 9.691287714713e-01 9.221275824428e-01 8.999268682003e-01 9.226994196494e-01 9.740276735638e-01 1.015190444830e+00 1.013736441106e+00 9.597327204888e-01 8.710750739926e-01 7.919123433127e-01 7.720703198451e-01 8.207980123655e-01 8.947897571787e-01 9.426281985115e-01 9.365158751760e-01 8.783869392236e-01 7.981724068815e-01 7.438036424896e-01 7.491490304282e-01 7.991486180879e-01 8.475953030433e-01 8.589822548104e-01 8.263994512924e-01 7.729078224298e-01 7.418321203150e-01 7.651686677381e-01 8.295673394679e-01 8.905301669722e-01 9.100280337887e-01 8.745934597277e-01 7.995353601004e-01 7.274464918162e-01 7.095520637890e-01 7.593434552526e-01 8.367057895507e-01 8.920949406901e-01 8.992382738476e-01 8.611842200168e-01 8.072718903089e-01 7.798412812962e-01 8.029516989328e-01 8.585571730717e-01 9.064318418467e-01 9.170386266888e-01 8.860480998082e-01 8.357981004476e-01 8.058318476699e-01 8.251882588394e-01 8.834629077746e-01 9.411832128549e-01 9.622469955938e-01 9.318387964360e-01 8.609237743819e-01 7.843671241863e-01 7.470312528183e-01 7.689054802586e-01 8.235881100645e-01 8.666935717516e-01 8.693913754274e-01 8.291710600058e-01 7.690442270450e-01 7.282948706976e-01 7.360609288065e-01 7.826712278680e-01 8.303860991169e-01 8.463037875637e-01 8.196451398443e-01 7.650655036835e-01 7.183508092678e-01 7.165685453180e-01 7.641324620582e-01 8.280016029056e-01 8.693086039907e-01 8.665738503148e-01 8.216996447199e-01
 3.850548673851e-01 3.840350837384e-01 3.830834083550e-01 3.822254118728e-01 3.814130256158e-01 3.805575193322e-01 3.796029006641e-01 3.785733400873e-01 3.775500025613e-01 3.766106874697e-01 3.757691414551e-01 3.749637849490e-01 3.741062804795e-01 3.731476338965e-01 3.721205330959e-01 3.711097047981e-01 3.701840443044e-01 3.693489595406e-01 3.685474196926e-01 3.676992505321e-01 3.667559139095e-01 3.657365295650e-01 3.647211741205e-01 3.637944338163e-01 3.629735121606e-01 3.621927191334e-01 3.613539508392e-01 3.604060469672e-01 3.593815618104e-01 3.583658599851e-01 3.574367033480e-01 3.566111768359e-01 3.558335495631e-01 3.550141149808e-01 3.540827446952e-01 3.530458077224e-01 3.519881492348e-01 3.510240932967e-01 3.502065635796e-01 3.494749912791e-01 3.486883517075e-01 3.477397335711e-01 3.466523770821e-01 3.455689492392e-01 3.446348233224e-01 3.438786573156e-01 3.431876624811e-01 3.424001465855e-01 3.414377994689e-01 3.403600987243e-01 3.393191334695e-01 3.384444581718e-01 3.377443783953e-01 3.370988524525e-01 3.363471589488e-01 3.354129867215e-01 3.343689602210e-01 3.333874486619e-01 3.326051886932e-01 3.320094486909e-01 3.314401080831e-01 3.307190146537e-01 3.298061517660e-01 3.288309381449e-01 3.279800353883e-01 3.273372131680e-01 3.268200312224e-01 3.262628209981e-01 3.255550072815e-01 3.247214645720e-01 3.238821137147e-01 3.231475697429e-01 3.225408465839e-01 3.220066160112e-01 3.214615372525e-01 3.208422696249e-01 3.201285835181e-01 3.193564058657e-01 3.186074034110e-01 3.179722075716e-01 3.174766161555e-01 3.170459563361e-01 3.165421612292e-01 3.158665085788e-01 3.150639782115e-01 3.143071763602e-01 3.137569341275e-01 3.134175890455e-01 3.131184518450e-01 3.126534852828e-01 3.119577979317e-01 3.111716037637e-01 3.105285909714e-01 3.101537020127e-01 3.099572353808e-01 3.097074176787e-01 3.092305234312e-01 3.085515561135e-01 3.078682407847e-01 3.073883806695e-01 3.071584752232e-01 3.070285581441e-01 3.067839599620e-01 3.063201381912e-01 3.057251117498e-01 3.051979520721e-01 3.048823757316e-01 3.047580895370e-01 3.046644874562e-01 3.044413593593e-01 3.040550513244e-01 3.036154552317e-01 3.032734957293e-01 3.030974093097e-01 3.030358361617e-01 3.029679073751e-01 3.028056900743e-01 3.025511201272e-01 3.022831325898e-01 3.020851848793e-01 3.019878375524e-01 3.019599929221e-01 3.019396966403e-01 3.018753907074e-01 3.017595989757e-01 3.016273625583e-01 3.015289732092e-01 3.014959564095e-01 3.015266107598e-01 3.015882432241e-01 3.016352262962e-01 3.016437573376e-01 3.016271344648e-01 3.016249592227e-01 3.016762266741e-01 3.017932323874e-01 3.019514589240e-01 3.021058043324e-01 3.022271948171e-01 3.023264480199e-01 3.024363875381e-01 3.025902181057e-01 3.027980611529e-01 3.030428017587e-01 3.032912282011e-01 3.035239315193e-01 3.037421677694e-01 3.039608964120e-01 3.042037774043e-01 3.044864421124e-01 3.048081028843e-01 3.051464936272e-01 3.054808665950e-01 3.058034825265e-01 3.061215979872e-01 3.064563218341e-01 3.068244877502e-01 3.072251240424e-01 3.076446008570e-01 3.080717423497e-01 3.084978868218e-01 3.089228719219e-01 3.093541425706e-01 3.098018553560e-01 3.102720231388e-01 3.107657115637e-01 3.112789667439e-01 3.117983457718e-01 3.123129564945e-01 3.128245944886e-01 3.133431769922e-01 3.138829842498e-01 3.144503573869e-01 3.150379970359e-01 3.156303021493e-01 3.162167487290e-01 3.168024507731e-01 3.173989549477e-01 3.180166377889e-01 3.186555384650e-01 3.193071834418e-01 3.199608453907e-01 3.206151357128e-01 3.212776244773e-01 3.219552767481e-01 3.226494863293e-01 3.233555889781e-01 3.240645201419e-01 3.247751667795e-01 3.254945913651e-01 3.262302822515e-01 3.269848279510e-01 3.277495814384e-01 3.285155083772e-01 3.292783441830e-01 3.300461164636e-01 3.308320100677e-01 3.316377002386e-01 3.324557503913e-01 3.332745216382e-01 3.340882627030e-01 3.349030693394e-01 3.357320848157e-01 3.365806494634e-01 3.374391169468e-01 3.382950943124e-01 3.391442664274e-01 3.399945350217e-01 3.408575852269e-01 3.417368143388e-01 3.426205717761e-01 3.434965907794e-01 3.443653912051e-01 3.452368182592e-01 3.461205359283e-01 3.470163748163e-01 3.479138804163e-01 3.488037480525e-01 3.496892015387e-01 3.505800748712e-01 3.514825138924e-01 3.523922564866e-01 3.533024982805e-01 3.542095589213e-01 3.551156554674e-01 3.560285102863e-01 3.569481396352e-01 3.578696513654e-01 3.587914949430e-01 3.597126925459e-01 3.606338253559e-01 3.615584097715e-01 3.624862745816e-01 3.634128882432e-01 3.643384009636e-01 3.652632606454e-01 3.661881610535e-01 3.671138224594e-01 3.680413479902e-01 3.689661018494e-01 3.698882025892e-01 3.708085507629e-01 3.717275026547e-01 3.726470088626e-01 3.735666317906e-01 3.744823975347e-01 3.753916841560e-01 3.762981860838e-01 3.772037474692e-01 3.781093037423e-01 3.790135290744e-01 3.799107017502e-01 3.808017313659e-01 3.816907419779e-01 3.825794671593e-01 3.834658489960e-01 3.843489738174e-01 3.852262816076e-01 3.860974490019e-01 3.869674229379e-01 3.878346396323e-01 3.886957537881e-01 3.895519093763e-01 3.904031811632e-01 3.912489674988e-01 3.920903535694e-01 3.929258981849e-01 3.937539744316e-01 3.945764066238e-01 3.953950576458e-01 3.962064004171e-01 3.970113342033e-01 3.978085000473e-01 3.985994644771e-01 3.993864758202e-01 4.001689720342e-01 4.009419238459e-01 4.017058548941e-01 4.024625256374e-01 4.032113178702e-01 4.039550589014e-01 4.046914873751e-01 4.054189632486e-01 4.061377452550e-01 4.068480808293e-01 4.075480503620e-01 4.082393566011e-01 4.089216847365e-01 4.095965044603e-01 4.102625840467e-01 4.109207029311e-01 4.115691085475e-01 4.122068156649e-01 4.128347959261e-01 4.134508360210e-01 4.140571574247e-01 4.146554709633e-01 4.152453643334e-01 4.158266239754e-01 4.163959880065e-01 4.169522031599e-01 4.174954444815e-01 4.180288874772e-01 4.185539359540e-01 4.190705401245e-01 4.195782394634e-01 4.200726830836e-01 4.205528609712e-01 4.210200122772e-01 4.214751444691e-01 4.219221911223e-01 4.223608183975e-01 4.227887154843e-01 4.232031576258e-01 4.236025267082e-01 4.239881274406e-01 4.243612695304e-01 4.247261874949e-01 4.250821675788e-01 4.254253571589e-01 4.257539078745e-01 4.260671358530e-01 4.263662290034e-01 4.266543761005e-01 4.269332956891e-01 4.272017776123e-01 4.274565757952e-01 4.276949157323e-01 4.279176350861e-01 4.281276843513e-01 4.283279382268e-01 4.285185614228e-01 4.286968812443e-01 4.288592526157e-01 4.290043975636e-01 4.291365044910e-01 4.292571277284e-01 4.293683413292e-01 4.294679479730e-01 4.295521505287e-01 4.296203891805e-01 4.296730767853e-01 4.297139887589e-01 4.297450011299e-01 4.297652557864e-01 4.297701471745e-01 4.297593302224e-01 4.297325091711e-01 4.296935869356e-01 4.296446773563e-01 4.295831839294e-01 4.295076989191e-01 4.294162380099e-01 4.293103966824e-01 4.291910779372e-01 4.290603674153e-01 4.289168790347e-01 4.287598293081e-01 4.285877436977e-01 4.284007173554e-01 4.282012053666e-01 4.279899438729e-01 4.277651058512e-01 4.275267608394e-01 4.272750451104e-01 4.270088928776e-01 4.267316383684e-01 4.264412553807e-01 4.261384068815e-01 4.258224513639e-01 4.254930917727e-01 4.251522608453e-01 4.247999516332e-01 4.244356407440e-01 4.240583003657e-01 4.236689202385e-01 4.232682590472e-01 4.228562812964e-01 4.224348153520e-01 4.219996517138e-01 4.215537867077e-01 4.210966385490e-01 4.206288627790e-01 4.201517100411e-01 4.196639273575e-01 4.191641279886e-01 4.186548330675e-01 4.181357207620e-01 4.176067948180e-01 4.170690231713e-01 4.165215128702e-01 4.159648498966e-01 4.153994138592e-01 4.148256967771e-01 4.142439064888e-01 4.136548783009e-01 4.130565649310e-01 4.124523154542e-01 4.118405871782e-01 4.112226375067e-01 4.105984603115e-01 4.099670481329e-01 4.093305875019e-01 4.086883013951e-01 4.080409657955e-01 4.073890557998e-01 4.067329899674e-01 4.060730479384e-01 4.054091079944e-01 4.047420337821e-01 4.040719390814e-01 4.034000201800e-01 4.027262942175e-01 4.020505555922e-01 4.013743638422e-01 4.006965410271e-01 4.000188793443e-01 3.993426606084e-01 3.986659342868e-01 3.979916252697e-01 3.973181344231e-01 3.966472143959e-01 3.959793774920e-01 3.953142678001e-01 3.946538218994e-01 3.939977022554e-01 3.933457994614e-01 3.927001798724e-01 3.920602803767e-01 3.914271214432e-01 3.908013927796e-01 3.901839960467e-01 3.895745024212e-01 3.889746359146e-01 3.883849165170e-01 3.878050531143e-01 3.872361895859e-01 3.866794677459e-01 3.861357490822e-01 3.856048253240e-01 3.850872569897e-01 3.845845587863e-01 3.840968316149e-01 3.836250616237e-01 3.831699734127e-01 3.827323396044e-01 3.823118773698e-01 3.819105231716e-01 3.815280561573e-01 3.811663587199e-01 3.808257524742e-01 3.805059029348e-01 3.802091357636e-01 3.799345973954e-01 3.796847594840e-01 3.794590971933e-01 3.792582382871e-01 3.790842969826e-01 3.789359975475e-01 3.788153373886e-01 3.787231263290e-01 3.786596506838e-01 3.786252448775e-01 3.786211733871e-01 3.786478698444e-01 3.787060823169e-01 3.787971423704e-01 3.789193984659e-01 3.790764330106e-01 3.792673607172e-01 3.794923745594e-01 3.797540416458e-01 3.800503324079e-01 3.803834209203e-01 3.807540615732e-01 3.811609776187e-01 3.816076876166e-01 3.820922575468e-01 3.826159275386e-01 3.831796500883e-01 3.837824987166e-01 3.844261584525e-01 3.851116892638e-01 3.858370003904e-01 3.866050244883e-01 3.874140631387e-01 3.882655043376e-01 3.891606808343e-01 3.900964182651e-01 3.910773653745e-01 3.921006421692e-01 3.931673575567e-01 3.942787683144e-01 3.954320540662e-01 3.966299221620e-01 3.978718954093e-01 3.991572214908e-01 4.004882380172e-01 4.018618996007e-01 4.032792283377e-01 4.047424536696e-01 4.062473709712e-01 4.077973699355e-01 4.093912273725e-01 4.110277513653e-01 4.127084822428e-01 4.144311564336e-01 4.161981708992e-01 4.180074002848e-01 4.198588954675e-01 4.217531589807e-01 4.236887211716e-01 4.256657512544e-01 4.276848319193e-01 4.297428779106e-01 4.318436361047e-01 4.339830796868e-01 4.361614410285e-01 4.383805257241e-01 4.406362823565e-01 4.429319985752e-01 4.452650526080e-01 4.476337439551e-01 4.500407547061e-01 4.524826622925e-01 4.549608663998e-01 4.574741556929e-01 4.600200108510e-01 4.626011433547e-01 4.652142094307e-01 4.678598962695e-01 4.705380440530e-01 4.732460385587e-01 4.759867796341e-01 4.787553947355e-01 4.815532234632e-01 4.843801873808e-01 4.872336176842e-01 4.901150188456e-01 4.930227081561e-01 4.959553989760e-01 4.989137437663e-01 5.018949424572e-01 5.049005366253e-01 5.079283870581e-01 5.109776916434e-01 5.140486267521e-01 5.171393483826e-01 5.202502961634e-01 5.233796826914e-01 5.265261650311e-01 5.296916924088e-01 5.328726588074e-01 5.360693579227e-01 5.392815650631e-01 5.425068116915e-01 5.457468621630e-01 5.489982249710e-01 5.522619187630e-01 5.555366601822e-01 5.588206647676e-01 5.621152375408e-01 5.654179651367e-01 5.687283030512e-01 5.720459125187e-01 5.753693386371e-01 5.786991992946e-01 5.820322443730e-01 5.853701810254e-01 5.887111347020e-01 5.920538962667e-01 5.953988672008e-01 5.987432672335e-01 6.020878456353e-01 6.054321159729e-01 6.087742999442e-01 6.121143638157e-01 6.154509512525e-01 6.187838904035e-01 6.221115251881e-01 6.254332491188e-01 6.287492321022e-01 6.320584809234e-01 6.353592573200e-01 6.386517065341e-01 6.419341354254e-01 6.452069367371e-01 6.484685488827e-01 6.517185271476e-01 6.549563232293e-01 6.581798768689e-01 6.613902769779e-01 6.645857647831e-01 6.677656194882e-01 6.709300047614e-01 6.740767059693e-01 6.772068673997e-01 6.803173758024e-01 6.834090253559e-01 6.864809538866e-01 6.895322900683e-01 6.925626638850e-01 6.955712490183e-01 6.985557491662e-01 7.015180088935e-01 7.044554121353e-01 7.073694601346e-01 7.102567206282e-01 7.131184068739e-01 7.159528777977e-01 7.187599199468e-01 7.215388487582e-01 7.242889903150e-01 7.270098706464e-01 7.297003303779e-01 7.323597783711e-01 7.349883286089e-01 7.375842682674e-01 7.401478183314e-01 7.426780278191e-01 7.451738184872e-01 7.476361475257e-01 7.500618192525e-01 7.524518278642e-01 7.548069598456e-01 7.571239521196e-01 7.594039843740e-01 7.616454824098e-01 7.638487023136e-01 7.660124241361e-01 7.681357020177e-01 7.702200855422e-01 7.722627304094e-01 7.742647743387e-01 7.762241814586e-01 7.781412065729e-01 7.800161378450e-01 7.818464751019e-01 7.836342296992e-01 7.853772805293e-01 7.870749987956e-01 7.887279330597e-01 7.903348858145e-01 7.918967420064e-01 7.934111181868e-01 7.948788646046e-01 7.962991552116e-01 7.976715302029e-01 7.989968904812e-01 8.002726029111e-01 8.015000180917e-01 8.026784941983e-01 8.038071275416e-01 8.048860444824e-01 8.059150575649e-01 8.068938511783e-01 8.078216198899e-01 8.086988760525e-01 8.095253039943e-01 8.102993063006e-01 8.110227047526e-01 8.116933549712e-01 8.123127203574e-01 8.128796695759e-01 8.133939878953e-01 8.138568813331e-01 8.142656086075e-01 8.146224950942e-01 8.149267154650e-01 8.151775996102e-01 8.153761542202e-01 8.155206049318e-01 8.156134011993e-01 8.156518422976e-01 8.156380381984e-01 8.155712701682e-01 8.154506948123e-01 8.152781877258e-01 8.150513685333e-01 8.147729366816e-01 8.144417506123e-01 8.140572283662e-01 8.136215656844e-01 8.131326688051e-01 8.125932653175e-01 8.120000480801e-01 8.113561201190e-01 8.106619422668e-01 8.099145256750e-01 8.091185365721e-01 8.082704351730e-01 8.073736454968e-01 8.064262786856e-01 8.054288842112e-01 8.043848381095e-01 8.032898347870e-01 8.021493400707e-01 8.009587008912e-01 7.997227017814e-01 7.984405350349e-01 7.971098000228e-01 7.957372168739e-01 7.943165897435e-01 7.928543723466e-01 7.913464341304e-01 7.897963675264e-01 7.882058175789e-01 7.865706786556e-01 7.848977064502e-01 7.831823184078e-01 7.814300987963e-01 7.796395314210e-01 7.778086644654e-01 7.759454401128e-01 7.740426679124e-01 7.721084481771e-01 7.701382246710e-01 7.681353581652e-01 7.661037691993e-01 7.640363175183e-01 7.619445741701e-01 7.598196574041e-01 7.576710382973e-01 7.554945625695e-01 7.532922694329e-01 7.510693583802e-01 7.488185464410e-01 7.465526872026e-01 7.442612822109e-01 7.419544805502e-01 7.396303168716e-01 7.372869585888e-01 7.349342448834e-01 7.325621869794e-01 7.301844479082e-01 7.277917812786e-01 7.253923320804e-01 7.229871551846e-01 7.205718733841e-01 7.181588008074e-01 7.157367427118e-01 7.133187088096e-01 7.108989959623e-01 7.084805587454e-01 7.060699188847e-01 7.036592668131e-01 7.012624965541e-01 6.988687189003e-01 6.964899952853e-01 6.941224247444e-01 6.917668926998e-01 6.894321171137e-01 6.871089653240e-01 6.848110737218e-01 6.825304263991e-01 6.802739217693e-01 6.780436805447e-01 6.758353541963e-01 6.736616619586e-01 6.715112156252e-01 6.693976311077e-01 6.673146938524e-01 6.652656723503e-01 6.632575008069e-01 6.612821109864e-01 6.593522500714e-01 6.574593315699e-01 6.556118437899e-01 6.538091289335e-01 6.520489227707e-01 6.503424052877e-01 6.486786022523e-01 6.470697626841e-01 6.455100406819e-01 6.440028907542e-01 6.425533532913e-01 6.411529749148e-01 6.398161027883e-01 6.385305835577e-01 6.373068972494e-01 6.361432175874e-01 6.350358451743e-01 6.339954200487e-01 6.330101687988e-01 6.320923559479e-01 6.312342012719e-01 6.304400814383e-01 6.297121934492e-01 6.290427503716e-01 6.284453347261e-01 6.279045206425e-01 6.274343370620e-01 6.270256119115e-01 6.266802905886e-01 6.264037099853e-01 6.261843592873e-01 6.260355031206e-01 6.259429992258e-01 6.259169284334e-01 6.259527667150e-01 6.260458014299e-01 6.262047476192e-01 6.264158452948e-01 6.266916070801e-01 6.270201625455e-01 6.274059526958e-01 6.278486840986e-01 6.283391894075e-01 6.288886120836e-01 6.294813383512e-01 6.301277270559e-01 6.308195538240e-01 6.315544236941e-01 6.323383679147e-01 6.331564796003e-01 6.340214298025e-01 6.349184915539e-01 6.358540272554e-01 6.368243167451e-01 6.378208896440e-01 6.388536104992e-01 6.399055739414e-01 6.409891992529e-01 6.420911521554e-01 6.432125290852e-01 6.443551778632e-01 6.455053251324e-01 6.466767773497e-01 6.478500965207e-01 6.490357287446e-01 6.502253728763e-01 6.514140157836e-01 6.526089139953e-01 6.537920578473e-01 6.549785882697e-01 6.561500726756e-01 6.573138880895e-01 6.584658315694e-01 6.595957432069e-01 6.607151300345e-01 6.618044959190e-01 6.628770017538e-01 6.639199765855e-01 6.649317462494e-01 6.659178976269e-01 6.668618469928e-01 6.677775283722e-01 6.686472571292e-01 6.694791664436e-01 6.702671322215e-01 6.710041467068e-01 6.716997368789e-01 6.723358559490e-01 6.729254831722e-01 6.734547498647e-01 6.739266382871e-01 6.743418925561e-01 6.746882520139e-01 6.749780576722e-01 6.751936999802e-01 6.753467387873e-01 6.754272331329e-01 6.754333945329e-01 6.753709037377e-01 6.752258502704e-01 6.750102223475e-01 6.747094757185e-01 6.743314033317e-01 6.738714667334e-01 6.733235510587e-01 6.726977061150e-01 6.719787414596e-01 6.711782528945e-01 6.702867101296e-01 6.693056338034e-01 6.682379118599e-01 6.670730709296e-01 6.658245774715e-01 6.644777293664e-01 6.630422002337e-01 6.615129917582e-01 6.598881560417e-01 6.581774165441e-01 6.563653448795e-01 6.544681906558e-01 6.524740178908e-01 6.503895983369e-01 6.482175607107e-01 6.459489407588e-01 6.435994765335e-01 6.411552823579e-01 6.386303946633e-01 6.360187077343e-01 6.333216363388e-01 6.305504757636e-01 6.276921172805e-01 6.247647462447e-01 6.217589844121e-01 6.186841716512e-01 6.155446407176e-01 6.123354416001e-01 6.090729856051e-01 6.057468265467e-01 6.023728712815e-01 5.989503491090e-01 5.954821026892e-01 5.919803596439e-01 5.884389498778e-01 5.848764296328e-01 5.812883309379e-01 5.776859937710e-01 5.740754906307e-01 5.704602685801e-01 5.668538066001e-01 5.632556927876e-01 5.596808798017e-01 5.561328349812e-01 5.526204698687e-01 5.491550493223e-01 5.457407746520e-01 5.423919486206e-01 5.391132033212e-01 5.359181525305e-01 5.328134936231e-01 5.298101698378e-01 5.269202834946e-01 5.241499950694e-01 5.215143488997e-01 5.190195735770e-01 5.166792557580e-01 5.145007909517e-01 5.124965660393e-01 5.106765582116e-01 5.090475644628e-01 5.076239571461e-01 5.064088970817e-01 5.054174640386e-01 5.046531696040e-01 5.041246372255e-01 5.038413032081e-01 5.038063172355e-01 5.040286582612e-01 5.045102201594e-01 5.052571901132e-01 5.062724263273e-01 5.075577788405e-01 5.091162479817e-01 5.109462667713e-01 5.130494715737e-01 5.154227403996e-01 5.180663807706e-01 5.209752584199e-01 5.241475733747e-01 5.275773668336e-01 5.312581801215e-01 5.351872818043e-01 5.393529063783e-01 5.437530773720e-01 5.483755051527e-01 5.532122031057e-01 5.582569110373e-01 5.634933912978e-01 5.689208354424e-01 5.745206332859e-01 5.802870722500e-01 5.862084816693e-01 5.922718226843e-01 5.984717294529e-01 6.047882007261e-01 6.112182606506e-01 6.177458849459e-01 6.243613105355e-01 6.310550771362e-01 6.378115354712e-01 6.446257251238e-01 6.514804505626e-01 6.583698813883e-01 6.652818371033e-01 6.722044121977e-01 6.791316502342e-01 6.860477790617e-01 6.929487497388e-01 6.998201216067e-01 7.066564237818e-01 7.134471232590e-01 7.201818281243e-01 7.268551355955e-01 7.334555595983e-01 7.399784747457e-01 7.464126382787e-01 7.527527433481e-01 7.589916030235e-01 7.651210183440e-01 7.711364453765e-01 7.770300041874e-01 7.827972246571e-01 7.884310781327e-01 7.939270407696e-01 7.992807617941e-01 8.044853763372e-01 8.095403571269e-01 8.144364012892e-01 8.191763579829e-01 8.237517023616e-01 8.281620970424e-01 8.324057272646e-01 8.364763796887e-01 8.403797955360e-01 8.441052842879e-01 8.476595885690e-01 8.510394117198e-01 8.542419554856e-01 8.572727634585e-01 8.601255166378e-01 8.628099444364e-01 8.653183517171e-01 8.676579458482e-01 8.698313262602e-01 8.718359434189e-01 8.736817167609e-01 8.753653794088e-01 8.768958696515e-01 8.782752343210e-01 8.795062764899e-01 8.805989688288e-01 8.815523595590e-01 8.823789090155e-01 8.830779655748e-01 8.836611029696e-01 8.841336262898e-01 8.845005425137e-01 8.847736652219e-01 8.849557067348e-01 8.850606444488e-01 8.850917917096e-01 8.850603296106e-01 8.849764898067e-01 8.848438316417e-01 8.846812610043e-01 8.844871311171e-01 8.842798969537e-01 8.840646478955e-01 8.838511126104e-01 8.836539558491e-01 8.834738367803e-01 8.833304659191e-01 8.832251758219e-01 8.831710898198e-01 8.831797161969e-01 8.832515398307e-01 8.834061349243e-01 8.836411493233e-01 8.839721459222e-01 8.844025437630e-01 8.849375647911e-01 8.855889694159e-01 8.863536851901e-01 8.872458695274e-01 8.882620628962e-01 8.894097026640e-01 8.906905314989e-01 8.921037258796e-01 8.936565269313e-01 8.953402892073e-01 8.971632732586e-01 8.991165698933e-01 9.012015334228e-01 9.034154530371e-01 9.057489800675e-01 9.082053525787e-01 9.107695065310e-01 9.134426171931e-01 9.162116963656e-01 9.190694049675e-01 9.220121272642e-01 9.250198166692e-01 9.280939559501e-01 9.312135763449e-01 9.343727064380e-01 9.375594113497e-01 9.407559645048e-01 9.439586684017e-01 9.471429580433e-01 9.503047474909e-01 9.534244055791e-01 9.564884336047e-01 9.594864622810e-01 9.623962802128e-01 9.652126011148e-01 9.679121564539e-01 9.704864382504e-01 9.729179805172e-01 9.751912119087e-01 9.772958314294e-01 9.792112610347e-01 9.809308561332e-01 9.824334950139e-01 9.837112462928e-01 9.847500240860e-01 9.855322202920e-01 9.860553511221e-01 9.862958729076e-01 9.862533242626e-01 9.859106819828e-01 9.852596517836e-01 9.842954168978e-01 9.830001707897e-01 9.813795313842e-01 9.794153248066e-01 9.771106199011e-01 9.744592901323e-01 9.714552153293e-01 9.681058108562e-01 9.644011296536e-01 9.603544494138e-01 9.559609514130e-01 9.512310189105e-01 9.461756172802e-01 9.407967339814e-01 9.351201668410e-01 9.291480591554e-01 9.229097749603e-01 9.164221266429e-01 9.097067193336e-01 9.028004711860e-01 8.957194310145e-01 8.885138540965e-01 8.812082619651e-01 8.738478095200e-01 8.664800063100e-01 8.591416091996e-01 8.518944371515e-01 8.447782621765e-01 8.378558237351e-01 8.311780393211e-01 8.248016115767e-01 8.187885011387e-01 8.131856878189e-01 8.080591580815e-01 8.034520240482e-01 7.994208493617e-01 7.960089812411e-01 7.932521899876e-01 7.911932830706e-01 7.898474949235e-01 7.892445148017e-01 7.893852346696e-01 7.902752753388e-01 7.919073539974e-01 7.942562734582e-01 7.973069773733e-01 8.010121824279e-01 8.053366415645e-01 8.102274521189e-01 8.156264690518e-01 8.214780707017e-01 8.277086648021e-01 8.342600408080e-01 8.410544829700e-01 8.480308113048e-01 8.551158863959e-01 8.622452157382e-01 8.693609070714e-01 8.763939028585e-01 8.833058218216e-01 8.900339334175e-01 8.965469450188e-01 9.028078037198e-01 9.087841221171e-01 9.144655567229e-01 9.198256677216e-01 9.248723436250e-01 9.295975482022e-01 9.340123872239e-01 9.381344290643e-01 9.419747951790e-01 9.455719028462e-01 9.489396972165e-01 9.521202940793e-01 9.551435390113e-01 9.580406001542e-01 9.608541938985e-01 9.636019705850e-01 9.663281814018e-01 9.690465574515e-01 9.717818192695e-01 9.745511917451e-01 9.773535529932e-01 9.802037280483e-01 9.830823012435e-01 9.859881318119e-01 9.889001961641e-01 9.917920078773e-01 9.946457791403e-01 9.974185526656e-01 1.000093834204e+00 1.002628253477e+00 1.004999397401e+00 1.007181899670e+00 1.009149309887e+00 1.010898847316e+00 1.012414348268e+00 1.013710364624e+00 1.014795182524e+00 1.015697741488e+00 1.016458998771e+00 1.017119180622e+00 1.017749557201e+00 1.018406871519e+00 1.019176393752e+00 1.020135174446e+00 1.021364850790e+00 1.022955216225e+00 1.024975788949e+00 1.027508400499e+00 1.030604042639e+00 1.034313720349e+00 1.038667204146e+00 1.043666898594e+00 1.049311281605e+00 1.055555326811e+00 1.062357146705e+00 1.069630904844e+00 1.077289617737e+00 1.085226873827e+00 1.093313932804e+00 1.101437946081e+00 1.109452210892e+00 1.117238254499e+00 1.124667463094e+00 1.131617078917e+00 1.137997107614e+00 1.143703608243e+00 1.148682329888e+00 1.152872993863e+00 1.156252247674e+00 1.158817204850e+00 1.160574577073e+00 1.161571517325e+00 1.161849242942e+00 1.161485393036e+00 1.160553063378e+00 1.159138298075e+00 1.157335609495e+00 1.155218492306e+00 1.152876688178e+00 1.150364452899e+00 1.147739059457e+00 1.145029586024e+00 1.142239275252e+00 1.139370926393e+00 1.136379721533e+00 1.133230872785e+00 1.129857908591e+00 1.126195015310e+00 1.122180296711e+00 1.117741029634e+00 1.112842485544e+00 1.107443810861e+00 1.101553018211e+00 1.095199169114e+00 1.088442906782e+00 1.081402494637e+00 1.074207839289e+00 1.067050317448e+00 1.060131115985e+00 1.053685042893e+00 1.047955043804e+00 1.043171308699e+00 1.039565997085e+00 1.037313050282e+00 1.036560198643e+00 1.037380706521e+00 1.039781498797e+00 1.043707902546e+00 1.049012673030e+00 1.055515165382e+00 1.062953837128e+00 1.071053093475e+00 1.079509488507e+00 1.088013221167e+00 1.096290226242e+00 1.104069565515e+00 1.111153714293e+00 1.117376244970e+00 1.122640744826e+00 1.126913832851e+00 1.130204817058e+00 1.132600645508e+00 1.134205021337e+00 1.135174595052e+00 1.135675763657e+00 1.135872431019e+00 1.135935943169e+00 1.135990343390e+00 1.136155635621e+00 1.136492201931e+00 1.137037236640e+00 1.137793275225e+00 1.138730295759e+00 1.139825264990e+00 1.141029430590e+00 1.142332219022e+00 1.143731586413e+00 1.145257465664e+00 1.146982111786e+00 1.147127302350e+00 1.145488436863e+00 1.143890118119e+00 1.144284519059e+00 1.147771484634e+00 1.154015260303e+00 1.161433898703e+00 1.168045820481e+00 1.172477475327e+00 1.174607000620e+00 1.175595682049e+00 1.177253630869e+00 1.181041260604e+00 1.187247177410e+00 1.194781596334e+00 1.201675223891e+00 1.206036437189e+00 1.206958961560e+00 1.204909947392e+00 1.201478486018e+00 1.198587418330e+00 1.197523387065e+00 1.198289874852e+00 1.199666135130e+00 1.199900705861e+00 1.197664124836e+00 1.192793907858e+00 1.186450010667e+00 1.180585230158e+00 1.177004674942e+00 1.176465654812e+00 1.178279184415e+00 1.180667607467e+00 1.181694641446e+00 1.180197481862e+00 1.176315392720e+00 1.171371031475e+00 1.167150479523e+00 1.164924925013e+00 1.164765209571e+00 1.165491895931e+00 1.165294867403e+00 1.162706946562e+00 1.157404502122e+00 1.150429365788e+00 1.143754340409e+00 1.139381034778e+00 1.138360910797e+00 1.140313908179e+00 1.143708201456e+00 1.146724640861e+00 1.148220790760e+00 1.148336864425e+00 1.148402060349e+00 1.150205611547e+00 1.155020254129e+00 1.162857823887e+00 1.172369288553e+00 1.181490168397e+00 1.188419601655e+00 1.192419952719e+00 1.194084786998e+00 1.194960667760e+00 1.196666302766e+00 1.199967619332e+00 1.204305023823e+00 1.207988749851e+00 1.208977872184e+00 1.205843809060e+00 1.198417341502e+00 1.187832947208e+00 1.176006540623e+00 1.164735954061e+00 1.154854222163e+00 1.145917632358e+00 1.136596966977e+00 1.125520350596e+00 1.112167625003e+00 1.097343955573e+00 1.082950886361e+00 1.071153954735e+00 1.063340095646e+00 1.059377002830e+00 1.057625064662e+00 1.055742214758e+00 1.051794678313e+00 1.045112782973e+00 1.036550040343e+00 1.028046007820e+00 1.021674817642e+00 1.018681930404e+00 1.019015764746e+00 1.021559490672e+00 1.024944818913e+00 1.028467658436e+00 1.032643429922e+00 1.039357404423e+00 1.052015582149e+00 1.075671363767e+00 1.075261620901e+00 1.015112577483e+00 9.454292220885e-01 9.128947289799e-01 9.445710080707e-01 1.017403843878e+00 1.081770432906e+00 1.099794028628e+00 1.061713993233e+00 9.884460604880e-01 9.258154600675e-01 9.199506955609e-01 9.760896343365e-01 1.053305329147e+00 1.103679011799e+00 1.101063052132e+00 1.048250392300e+00 9.746791070958e-01 9.245586065543e-01 9.278318056649e-01 9.728859503380e-01 1.019753120921e+00 1.034773758105e+00 1.009226840004e+00 9.612834206170e-01 9.261858712182e-01 9.313827201972e-01 9.705725162224e-01 1.008903718100e+00 1.011598808967e+00 9.646118595258e-01 8.822854753608e-01 8.065790451489e-01 7.874972089211e-01 8.370975765950e-01 9.139872776537e-01 9.656138298620e-01 9.616150404398e-01 9.014658087698e-01 8.140262251526e-01 7.499637210873e-01 7.507230016343e-01 8.060555709593e-01 8.667138405955e-01 8.915417399886e-01 8.684125000390e-01 8.156397685127e-01 7.739616331230e-01 7.802090746810e-01 8.314856226018e-01 8.881138178864e-01 9.100734065582e-01 8.799747913074e-01 8.094993098957e-01 7.386475088102e-01 7.188073726507e-01 7.674396547638e-01 8.474455864075e-01 9.083348288518e-01 9.209298148184e-01 8.849198613134e-01 8.268232291875e-01 7.892724368252e-01 8.023833528055e-01 8.549992154869e-01 9.079495240698e-01 9.285213463428e-01 9.078999311592e-01 8.633789103690e-01 8.302057788459e-01 8.381961845864e-01 8.839261016264e-01 9.338286484288e-01 9.528843699083e-01 9.246733350081e-01 8.578445229098e-01 7.850601986561e-01 7.498660654914e-01 7.728985670177e-01 8.295896479282e-01 8.763028944785e-01 8.834663306947e-01 8.469901855017e-01 7.880267234311e-01 7.447732535742e-01 7.480478523671e-01 7.920114122191e-01 8.407755401742e-01 8.604959101170e-01 8.382938039256e-01 7.864148981125e-01 7.384622780234e-01 7.313359749887e-01 7.726256948523e-01 8.321719358366e-01 8.709208698110e-01 8.655819554109e-01 8.162993089714e-01
 3.809193007909e-01 3.799576182456e-01 3.790662382748e-01 3.782669217262e-01 3.775111509199e-01 3.767122612220e-01 3.758152364922e-01 3.748447408578e-01 3.738834069746e-01 3.730086357608e-01 3.722303646808e-01 3.714869941517e-01 3.706901130009e-01 3.697944183436e-01 3.688326868429e-01 3.678890913042e-01 3.670318797221e-01 3.662644651517e-01 3.655290999145e-01 3.647462096215e-01 3.638702738084e-01 3.629215855553e-01 3.619784775649e-01 3.611236873203e-01 3.603726028984e-01 3.596620844609e-01 3.588945645675e-01 3.580203914112e-01 3.570712078208e-01 3.561319210415e-01 3.552780234239e-01 3.545257622909e-01 3.538210621475e-01 3.530771271870e-01 3.522263978169e-01 3.512724630807e-01 3.502965432394e-01 3.494090233378e-01 3.486656817738e-01 3.480104832948e-01 3.473088939547e-01 3.464510029155e-01 3.454539409331e-01 3.444548321844e-01 3.435998756708e-01 3.429240081804e-01 3.423200089734e-01 3.416264642149e-01 3.407614782699e-01 3.397788111580e-01 3.388281436247e-01 3.380392066109e-01 3.374266176353e-01 3.368756921052e-01 3.362262503296e-01 3.353967604004e-01 3.344539943363e-01 3.335670656792e-01 3.328756788261e-01 3.323737242364e-01 3.319072169237e-01 3.312959308584e-01 3.304913742813e-01 3.296182118324e-01 3.288620510172e-01 3.283147398756e-01 3.278990201630e-01 3.274491851681e-01 3.268511967878e-01 3.261225604016e-01 3.253842553093e-01 3.247494050056e-01 3.242444910756e-01 3.238132794675e-01 3.233721707332e-01 3.228575079260e-01 3.222503465592e-01 3.215858460331e-01 3.209436688548e-01 3.204099344811e-01 3.200138158792e-01 3.196852656972e-01 3.192909766043e-01 3.187313099560e-01 3.180432213504e-01 3.173916998156e-01 3.169394197673e-01 3.166994636891e-01 3.165082088949e-01 3.161609014776e-01 3.155849859949e-01 3.149101117191e-01 3.143674832797e-01 3.140885714975e-01 3.139940372469e-01 3.138578860169e-01 3.135007406166e-01 3.129371655208e-01 3.123587327234e-01 3.119755171709e-01 3.118428702473e-01 3.118190748849e-01 3.116885198836e-01 3.113408067409e-01 3.108555583462e-01 3.104288344297e-01 3.102102209553e-01 3.101858124179e-01 3.101982935845e-01 3.100857384674e-01 3.098084193389e-01 3.094719261887e-01 3.092277263357e-01 3.091488969270e-01 3.091857955541e-01 3.092194730365e-01 3.091588166201e-01 3.090048589685e-01 3.088338555570e-01 3.087318821240e-01 3.087288537861e-01 3.087948987698e-01 3.088678801323e-01 3.088964173389e-01 3.088740467836e-01 3.088359828003e-01 3.088291782980e-01 3.088848062322e-01 3.090010177076e-01 3.091470842733e-01 3.092795386270e-01 3.093762472664e-01 3.094468421503e-01 3.095291857190e-01 3.096598136324e-01 3.098530874443e-01 3.100880137795e-01 3.103206743308e-01 3.105220446392e-01 3.106986380881e-01 3.108833495382e-01 3.111083928943e-01 3.113846723439e-01 3.116972907854e-01 3.120146988516e-01 3.123157659775e-01 3.126014752713e-01 3.128859679314e-01 3.131903257987e-01 3.135315486774e-01 3.139092226247e-01 3.143050490765e-01 3.146974846024e-01 3.150766514572e-01 3.154493109774e-01 3.158345621810e-01 3.162504578801e-01 3.166972122245e-01 3.171626995039e-01 3.176346172954e-01 3.181051834341e-01 3.185725622201e-01 3.190437336002e-01 3.195283334537e-01 3.200333074042e-01 3.205602609513e-01 3.211055253079e-01 3.216570697570e-01 3.222025583146e-01 3.227420441926e-01 3.232860806897e-01 3.238485185365e-01 3.244369598602e-01 3.250455098652e-01 3.256576933560e-01 3.262627788164e-01 3.268642077185e-01 3.274739347061e-01 3.281020520417e-01 3.287517241202e-01 3.294127993292e-01 3.300740997004e-01 3.307344626473e-01 3.314000838676e-01 3.320790824979e-01 3.327732232893e-01 3.334790192673e-01 3.341860104682e-01 3.348922237483e-01 3.356045488467e-01 3.363321053303e-01 3.370758597272e-01 3.378294351002e-01 3.385834196486e-01 3.393328424045e-01 3.400844827775e-01 3.408505900737e-01 3.416362022149e-01 3.424336964015e-01 3.432306392468e-01 3.440206695733e-01 3.448097871858e-01 3.456105808947e-01 3.464287604824e-01 3.472566406598e-01 3.480815831479e-01 3.488986782041e-01 3.497133655341e-01 3.505385568587e-01 3.513782702394e-01 3.522226051214e-01 3.530582223654e-01 3.538849280617e-01 3.547119641642e-01 3.555488341354e-01 3.563972243551e-01 3.572466765381e-01 3.580874386560e-01 3.589220742736e-01 3.597602341667e-01 3.606070653478e-01 3.614613991397e-01 3.623153563572e-01 3.631648591037e-01 3.640115295599e-01 3.648623799217e-01 3.657189800725e-01 3.665771306938e-01 3.674341776324e-01 3.682894583764e-01 3.691431506974e-01 3.699983250693e-01 3.708553617047e-01 3.717112045564e-01 3.725642767996e-01 3.734159974642e-01 3.742652962258e-01 3.751154231449e-01 3.759651148073e-01 3.768114647323e-01 3.776543657688e-01 3.784938852266e-01 3.793309617110e-01 3.801677044621e-01 3.810034476627e-01 3.818342800828e-01 3.826575707793e-01 3.834766474219e-01 3.842940077331e-01 3.851097138806e-01 3.859238936106e-01 3.867304330052e-01 3.875286342779e-01 3.883239411188e-01 3.891181679167e-01 3.899095118596e-01 3.906963873737e-01 3.914760745377e-01 3.922494781068e-01 3.930195759611e-01 3.937871896989e-01 3.945475068736e-01 3.953020626479e-01 3.960503913381e-01 3.967925477016e-01 3.975301723522e-01 3.982605049541e-01 3.989825150088e-01 3.996985585307e-01 4.004090255624e-01 4.011117548125e-01 4.018073929816e-01 4.024953356609e-01 4.031752958873e-01 4.038510476204e-01 4.045210783987e-01 4.051818173325e-01 4.058320772692e-01 4.064736687760e-01 4.071083654217e-01 4.077358068575e-01 4.083565627645e-01 4.089671208802e-01 4.095683749173e-01 4.101602197582e-01 4.107421885054e-01 4.113139480154e-01 4.118770997210e-01 4.124306032674e-01 4.129764020522e-01 4.135131106973e-01 4.140392478675e-01 4.145548867923e-01 4.150593792276e-01 4.155520635976e-01 4.160342668808e-01 4.165082330820e-01 4.169731508537e-01 4.174289799021e-01 4.178735572309e-01 4.183039830303e-01 4.187208915723e-01 4.191273523235e-01 4.195245903520e-01 4.199142283764e-01 4.202939683862e-01 4.206603751266e-01 4.210119593325e-01 4.213508738701e-01 4.216779346390e-01 4.219958669850e-01 4.223050340975e-01 4.226031896450e-01 4.228876596231e-01 4.231577250969e-01 4.234129098861e-01 4.236563717466e-01 4.238912800471e-01 4.241161176851e-01 4.243293221135e-01 4.245275206342e-01 4.247098336834e-01 4.248786072518e-01 4.250361318319e-01 4.251842346242e-01 4.253222655339e-01 4.254465695247e-01 4.255546362797e-01 4.256468876341e-01 4.257273082459e-01 4.257964576815e-01 4.258570738468e-01 4.259055907014e-01 4.259378882118e-01 4.259540596323e-01 4.259569324093e-01 4.259483913722e-01 4.259305965525e-01 4.259020945761e-01 4.258578390807e-01 4.257983579689e-01 4.257243991044e-01 4.256377474404e-01 4.255426502252e-01 4.254359100951e-01 4.253154794473e-01 4.251797001947e-01 4.250287267188e-01 4.248655791879e-01 4.246927794768e-01 4.245083446250e-01 4.243104849595e-01 4.240970910364e-01 4.238704512945e-01 4.236306572375e-01 4.233805078359e-01 4.231191843884e-01 4.228436086404e-01 4.225545658456e-01 4.222521422252e-01 4.219369356706e-01 4.216111903509e-01 4.212729648730e-01 4.209221182731e-01 4.205587264781e-01 4.201827316529e-01 4.197956552853e-01 4.193978327297e-01 4.189877219244e-01 4.185655948000e-01 4.181325667711e-01 4.176883876430e-01 4.172345611527e-01 4.167696098640e-01 4.162932534567e-01 4.158064627149e-01 4.153094357905e-01 4.148030922307e-01 4.142878124311e-01 4.137622254833e-01 4.132265107163e-01 4.126807855679e-01 4.121264129661e-01 4.115650889509e-01 4.109944190881e-01 4.104141054621e-01 4.098258555646e-01 4.092294764329e-01 4.086260820580e-01 4.080153205003e-01 4.073973928747e-01 4.067721341903e-01 4.061404161543e-01 4.055020124980e-01 4.048583646101e-01 4.042099375027e-01 4.035553206773e-01 4.028967292511e-01 4.022325346455e-01 4.015646344984e-01 4.008939989821e-01 4.002185369195e-01 3.995409227775e-01 3.988604994449e-01 3.981781854726e-01 3.974938035170e-01 3.968081810035e-01 3.961210622177e-01 3.954340317029e-01 3.947466721303e-01 3.940595284538e-01 3.933736459830e-01 3.926892766640e-01 3.920065195058e-01 3.913270264354e-01 3.906490385578e-01 3.899748985433e-01 3.893055115229e-01 3.886400518535e-01 3.879803357278e-01 3.873256716161e-01 3.866761247311e-01 3.860344636784e-01 3.854001287893e-01 3.847733746156e-01 3.841562712975e-01 3.835465034915e-01 3.829468155030e-01 3.823582701253e-01 3.817801559379e-01 3.812141654265e-01 3.806603171760e-01 3.801191576177e-01 3.795918876255e-01 3.790792407020e-01 3.785816918661e-01 3.780997151648e-01 3.776333816249e-01 3.771851449456e-01 3.767549816867e-01 3.763424977348e-01 3.759492261239e-01 3.755756546314e-01 3.752230945943e-01 3.748922384063e-01 3.745834466565e-01 3.742967337347e-01 3.740341846804e-01 3.737950347004e-01 3.735815631161e-01 3.733935537311e-01 3.732312642587e-01 3.730969180906e-01 3.729902278794e-01 3.729115902810e-01 3.728627003022e-01 3.728424457755e-01 3.728531473406e-01 3.728959588894e-01 3.729697088501e-01 3.730764648086e-01 3.732160350825e-01 3.733891974706e-01 3.735969047802e-01 3.738396406523e-01 3.741178832886e-01 3.744329880965e-01 3.747829730172e-01 3.751712073261e-01 3.755973042862e-01 3.760610599170e-01 3.765645702575e-01 3.771056801698e-01 3.776871103533e-01 3.783093462631e-01 3.789712438411e-01 3.796748268101e-01 3.804192120657e-01 3.812036557418e-01 3.820328967215e-01 3.829020979633e-01 3.838142947894e-01 3.847699387780e-01 3.857671817733e-01 3.868086058699e-01 3.878931213198e-01 3.890204512236e-01 3.901927673355e-01 3.914063212860e-01 3.926655485678e-01 3.939676895935e-01 3.953133240270e-01 3.967041124854e-01 3.981368293789e-01 3.996140532025e-01 4.011353881509e-01 4.026987467564e-01 4.043068498748e-01 4.059569653815e-01 4.076504561694e-01 4.093871172497e-01 4.111651289271e-01 4.129865905671e-01 4.148497041161e-01 4.167543845908e-01 4.187009815129e-01 4.206876614549e-01 4.227153542976e-01 4.247847887711e-01 4.268919369618e-01 4.290396322808e-01 4.312262912291e-01 4.334511699608e-01 4.357152188762e-01 4.380153049378e-01 4.403536980675e-01 4.427284199213e-01 4.451387811305e-01 4.475851649404e-01 4.500656757181e-01 4.525816470610e-01 4.551310108510e-01 4.577128068622e-01 4.603281568500e-01 4.629739972994e-01 4.656522744355e-01 4.683612635551e-01 4.710992677155e-01 4.738681149170e-01 4.766644072042e-01 4.794886754510e-01 4.823405106018e-01 4.852181127941e-01 4.881227235613e-01 4.910517398535e-01 4.940049764219e-01 4.969820642463e-01 4.999817390030e-01 5.030048396143e-01 5.060486013507e-01 5.091126662475e-01 5.121975970378e-01 5.153007892489e-01 5.184231506044e-01 5.215634092260e-01 5.247197509231e-01 5.278935768922e-01 5.310811524098e-01 5.342844624625e-01 5.375019939704e-01 5.407319273381e-01 5.439746593018e-01 5.472283797690e-01 5.504936033690e-01 5.537686094325e-01 5.570523497397e-01 5.603461372100e-01 5.636460199619e-01 5.669533500639e-01 5.702667948658e-01 5.735854765779e-01 5.769090961069e-01 5.802361912954e-01 5.835667323152e-01 5.868992629423e-01 5.902331982573e-01 5.935688294055e-01 5.969032324631e-01 6.002368300509e-01 6.035691515713e-01 6.068994099563e-01 6.102264414149e-01 6.135491937132e-01 6.168676584470e-01 6.201806862576e-01 6.234872027522e-01 6.267876546721e-01 6.300792896576e-01 6.333631646755e-01 6.366378306896e-01 6.399020993423e-01 6.431570695872e-01 6.463992045224e-01 6.496293289312e-01 6.528472505904e-01 6.560507482362e-01 6.592405205754e-01 6.624146758313e-01 6.655733302500e-01 6.687154841523e-01 6.718400326284e-01 6.749477131609e-01 6.780356901437e-01 6.811045145783e-01 6.841533532452e-01 6.871814226967e-01 6.901877075567e-01 6.931720301697e-01 6.961336488129e-01 6.990715324257e-01 7.019846796534e-01 7.048735849526e-01 7.077361561132e-01 7.105734564058e-01 7.133829223418e-01 7.161652396060e-01 7.189194087676e-01 7.216444345527e-01 7.243398378023e-01 7.270058255027e-01 7.296401803660e-01 7.322436957338e-01 7.348145467811e-01 7.373530248233e-01 7.398587196426e-01 7.423294955252e-01 7.447666437816e-01 7.471683495827e-01 7.495343032335e-01 7.518642198065e-01 7.541568290868e-01 7.564130158338e-01 7.586307650788e-01 7.608098392601e-01 7.629506687510e-01 7.650508417925e-01 7.671115767095e-01 7.691313036933e-01 7.711102722446e-01 7.730474949430e-01 7.749426293202e-01 7.767952913876e-01 7.786045870614e-01 7.803707950590e-01 7.820927429278e-01 7.837698179809e-01 7.854025901213e-01 7.869900232365e-01 7.885313092056e-01 7.900264603896e-01 7.914753511114e-01 7.928774335505e-01 7.942312285991e-01 7.955384580397e-01 7.967976340060e-01 7.980075416304e-01 7.991700054165e-01 8.002819418192e-01 8.013454629466e-01 8.023588259990e-01 8.033226909426e-01 8.042362955287e-01 8.050989842943e-01 8.059118482569e-01 8.066729110469e-01 8.073834204063e-01 8.080421391227e-01 8.086495230774e-01 8.092055873091e-01 8.097090264384e-01 8.101611687380e-01 8.105606293759e-01 8.109083621574e-01 8.112039753915e-01 8.114463255505e-01 8.116370339038e-01 8.117742100023e-01 8.118599363127e-01 8.118922764943e-01 8.118722652867e-01 8.118006274346e-01 8.116747789735e-01 8.114981727381e-01 8.112682504916e-01 8.109860888583e-01 8.106520119791e-01 8.102653947998e-01 8.098280331287e-01 8.093372830109e-01 8.087968124355e-01 8.082038068495e-01 8.075600723327e-01 8.068662219523e-01 8.061200684269e-01 8.053259880663e-01 8.044801551440e-01 8.035857013564e-01 8.026422193122e-01 8.016482188914e-01 8.006082665686e-01 7.995182372427e-01 7.983821812995e-01 7.971982409196e-01 7.959671118543e-01 7.946915467926e-01 7.933679890388e-01 7.920023444876e-01 7.905899158343e-01 7.891347395498e-01 7.876377358808e-01 7.860948757030e-01 7.845143923652e-01 7.828896352209e-01 7.812270537505e-01 7.795233264182e-01 7.777804009819e-01 7.760023892154e-01 7.741828567828e-01 7.723320040817e-01 7.704422267686e-01 7.685196331643e-01 7.665641586718e-01 7.645738382298e-01 7.625565533084e-01 7.605033931322e-01 7.584255013955e-01 7.563169714509e-01 7.541809000765e-01 7.520215541323e-01 7.498332507695e-01 7.476267314070e-01 7.453922041953e-01 7.431403460206e-01 7.408681440960e-01 7.385746210080e-01 7.362693810853e-01 7.339418140318e-01 7.316061503939e-01 7.292520600111e-01 7.268892917137e-01 7.245166748433e-01 7.221315531071e-01 7.197457116049e-01 7.173466114897e-01 7.149502318290e-01 7.125469727672e-01 7.101438713705e-01 7.077436770548e-01 7.053404809656e-01 7.029481271898e-01 7.005543230995e-01 6.981735789881e-01 6.957990295474e-01 6.934342105149e-01 6.910856990995e-01 6.887448606339e-01 6.864269722697e-01 6.841203958702e-01 6.818365929747e-01 6.795731696299e-01 6.773299104968e-01 6.751166928945e-01 6.729230389317e-01 6.707630883917e-01 6.686287710540e-01 6.665272552112e-01 6.644602842992e-01 6.624231185967e-01 6.604286019857e-01 6.584658661523e-01 6.565473177188e-01 6.546677499683e-01 6.528293352816e-01 6.510402017170e-01 6.492900041601e-01 6.475928636035e-01 6.459398514122e-01 6.443389639570e-01 6.427907931997e-01 6.412906224751e-01 6.398499709365e-01 6.384575361369e-01 6.371270841526e-01 6.358500931407e-01 6.346297061183e-01 6.334740335657e-01 6.323707030504e-01 6.313344221167e-01 6.303541600565e-01 6.294385765497e-01 6.285859239651e-01 6.277924427844e-01 6.270685980593e-01 6.264007597147e-01 6.258032205068e-01 6.252656004218e-01 6.247921150202e-01 6.243863540268e-01 6.240381609025e-01 6.237605050361e-01 6.235395529665e-01 6.233863634150e-01 6.232943295099e-01 6.232620679748e-01 6.232962506129e-01 6.233841438904e-01 6.235383475299e-01 6.237456571541e-01 6.240148185072e-01 6.243399058554e-01 6.247163854366e-01 6.251547416996e-01 6.256376028733e-01 6.261790411093e-01 6.267661926294e-01 6.274022666816e-01 6.280888616361e-01 6.288143042751e-01 6.295902870215e-01 6.304010067169e-01 6.312556506726e-01 6.321468084448e-01 6.330710659512e-01 6.340343958869e-01 6.350214103695e-01 6.360452636001e-01 6.370899877754e-01 6.381618489001e-01 6.392570860894e-01 6.403681349665e-01 6.415039981055e-01 6.426466604335e-01 6.438077335815e-01 6.449764609218e-01 6.461524848542e-01 6.473382970460e-01 6.485177007884e-01 6.497070516201e-01 6.508851615532e-01 6.520640013263e-01 6.532332960887e-01 6.543890371832e-01 6.555387984030e-01 6.566645792293e-01 6.577799842963e-01 6.588691170450e-01 6.599367846317e-01 6.609809619266e-01 6.619905102201e-01 6.629770664374e-01 6.639218854455e-01 6.648372034764e-01 6.657110736788e-01 6.665422629572e-01 6.673352524920e-01 6.680749299785e-01 6.687748766322e-01 6.694176100994e-01 6.700110356083e-01 6.705497481257e-01 6.710269192629e-01 6.714514285075e-01 6.718064942798e-01 6.721051982505e-01 6.723333601461e-01 6.724935815489e-01 6.725887236127e-01 6.726057665385e-01 6.725567114086e-01 6.724249787111e-01 6.722221491000e-01 6.719390352599e-01 6.715733869987e-01 6.711311699809e-01 6.705989481373e-01 6.699899467450e-01 6.692896842138e-01 6.685045207763e-01 6.676333600206e-01 6.666679348517e-01 6.656191380964e-01 6.644726854217e-01 6.632405787657e-01 6.619131959311e-01 6.604920061362e-01 6.589831812784e-01 6.573734742707e-01 6.556778820226e-01 6.538816831189e-01 6.519969182967e-01 6.500187022162e-01 6.479426155312e-01 6.457817241106e-01 6.435207798386e-01 6.411766870874e-01 6.387375623304e-01 6.362110886060e-01 6.336004099629e-01 6.308970461862e-01 6.281182318599e-01 6.252498986304e-01 6.223058741970e-01 6.192832422842e-01 6.161823101660e-01 6.130157573143e-01 6.097717786544e-01 6.064688050095e-01 6.030993386626e-01 5.996715479053e-01 5.961915241033e-01 5.926555101629e-01 5.890806958139e-01 5.854578880029e-01 5.818041955467e-01 5.781190391656e-01 5.744055433374e-01 5.706787578452e-01 5.669337170130e-01 5.631878152351e-01 5.594392662397e-01 5.556999863331e-01 5.519777777384e-01 5.482762700198e-01 5.446109320734e-01 5.409816775521e-01 5.374042447270e-01 5.338829218979e-01 5.304294997646e-01 5.270548963681e-01 5.237635031775e-01 5.205709779495e-01 5.174830055564e-01 5.145131250269e-01 5.116694133176e-01 5.089639337551e-01 5.064063815301e-01 5.040060771520e-01 5.017760697860e-01 4.997228264744e-01 4.978610143787e-01 4.961959163370e-01 4.947396919143e-01 4.935006970734e-01 4.924853294850e-01 4.917066708901e-01 4.911667686503e-01 4.908759952334e-01 4.908392828256e-01 4.910618871197e-01 4.915505116320e-01 4.923048764234e-01 4.933322303585e-01 4.946321537546e-01 4.962064350971e-01 4.980552667418e-01 5.001774581267e-01 5.025722225375e-01 5.052360733714e-01 5.081662426679e-01 5.113573299940e-01 5.148066126152e-01 5.185046138403e-01 5.224480324703e-01 5.266282197834e-01 5.310357041008e-01 5.356664087752e-01 5.405049776381e-01 5.455479994368e-01 5.507819237990e-01 5.561971900303e-01 5.617856562989e-01 5.675318425361e-01 5.734310144721e-01 5.794652739845e-01 5.856290406233e-01 5.919094631313e-01 5.982921498544e-01 6.047730637214e-01 6.113325205468e-01 6.179655550985e-01 6.246593560744e-01 6.314018530667e-01 6.381851246072e-01 6.449934076554e-01 6.518243407690e-01 6.586608796057e-01 6.654961161909e-01 6.723190010974e-01 6.791202295935e-01 6.858932204477e-01 6.926236012117e-01 6.993088405039e-01 7.059354498036e-01 7.124977820944e-01 7.189876064728e-01 7.253960123088e-01 7.317179082492e-01 7.379429561399e-01 7.440679361312e-01 7.500833140968e-01 7.559849651248e-01 7.617659153516e-01 7.674202166585e-01 7.729449844721e-01 7.783322446611e-01 7.835792032938e-01 7.886806062576e-01 7.936343338829e-01 7.984345340692e-01 8.030784867701e-01 8.075657003714e-01 8.118892573215e-01 8.160519242898e-01 8.200471570214e-01 8.238764181346e-01 8.275386742049e-01 8.310299297190e-01 8.343564572831e-01 8.375099270815e-01 8.404980609140e-01 8.433176139760e-01 8.459691799467e-01 8.484593257980e-01 8.507826324323e-01 8.529488075859e-01 8.549551658125e-01 8.568066579356e-01 8.585096918730e-01 8.600609319656e-01 8.614739970184e-01 8.627443498562e-01 8.638839704608e-01 8.648954523877e-01 8.657832362260e-01 8.665573267168e-01 8.672190460266e-01 8.677803192073e-01 8.682443284265e-01 8.686203002363e-01 8.689170319179e-01 8.691386667412e-01 8.692991510435e-01 8.694005748659e-01 8.694576223830e-01 8.694739097865e-01 8.694623251152e-01 8.694324093812e-01 8.693883474442e-01 8.693472374500e-01 8.693101009310e-01 8.692933819455e-01 8.693030970851e-01 8.693463727138e-01 8.694405132957e-01 8.695816944932e-01 8.697912854977e-01 8.700691873143e-01 8.704268775538e-01 8.708733836610e-01 8.714107235694e-01 8.720535802167e-01 8.727998082369e-01 8.736620080490e-01 8.746408492511e-01 8.757418409403e-01 8.769725910935e-01 8.783281853867e-01 8.798203038598e-01 8.814415336744e-01 8.831994565414e-01 8.850912431740e-01 8.871139084166e-01 8.892720172232e-01 8.915533190676e-01 8.939653860241e-01 8.964951507279e-01 8.991417957865e-01 9.018999921966e-01 9.047579332899e-01 9.077162118236e-01 9.107574875518e-01 9.138822675333e-01 9.170735619801e-01 9.203235131350e-01 9.236251979857e-01 9.269585397125e-01 9.303233021012e-01 9.336965863136e-01 9.370713234932e-01 9.404347884046e-01 9.437679282495e-01 9.470665786748e-01 9.503058068640e-01 9.534804365517e-01 9.565715130696e-01 9.595642337723e-01 9.624488858381e-01 9.652039442532e-01 9.678226211657e-01 9.702832327124e-01 9.725778638098e-01 9.746881560850e-01 9.766015414292e-01 9.783079259979e-01 9.797856750517e-01 9.810322278472e-01 9.820252261590e-01 9.827597874024e-01 9.832219310049e-01 9.833967029260e-01 9.832820801301e-01 9.828580520823e-01 9.821251801645e-01 9.810690509163e-01 9.796821156420e-01 9.779641578320e-01 9.758994701752e-01 9.734959032355e-01 9.707395545838e-01 9.676359589253e-01 9.641825387898e-01 9.603780759522e-01 9.562334079676e-01 9.517415656101e-01 9.469222972352e-01 9.417750589206e-01 9.363147964910e-01 9.305583705741e-01 9.245142367541e-01 9.182133478272e-01 9.116641566042e-01 9.049025430939e-01 8.979505633416e-01 8.908385079247e-01 8.836081703777e-01 8.762851582371e-01 8.689225849022e-01 8.615537824800e-01 8.542299546227e-01 8.470019189439e-01 8.399139541197e-01 8.330311872883e-01 8.263952139384e-01 8.200731618039e-01 8.141151216904e-01 8.085760040929e-01 8.035167083253e-01 7.989781077266e-01 7.950200861146e-01 7.916766816283e-01 7.889931374119e-01 7.870004241992e-01 7.857202490934e-01 7.851764763531e-01 7.853683183755e-01 7.863065789898e-01 7.879716727912e-01 7.903504550675e-01 7.934164473056e-01 7.971257486012e-01 8.014458778868e-01 8.063145178096e-01 8.116840351617e-01 8.174866157672e-01 8.236597247201e-01 8.301356637404e-01 8.368420773081e-01 8.437158871466e-01 8.506808018990e-01 8.576798293693e-01 8.646419562707e-01 8.715129356803e-01 8.782403763683e-01 8.847673047021e-01 8.910656985594e-01 8.970857627245e-01 9.028090860509e-01 9.082122146798e-01 9.132773451596e-01 9.180075685367e-01 9.223924230959e-01 9.264536213665e-01 9.301944802158e-01 9.336412221065e-01 9.368236039975e-01 9.397607547614e-01 9.425036396883e-01 9.450704066523e-01 9.475133966310e-01 9.498627509797e-01 9.521540519240e-01 9.544305844323e-01 9.567081472671e-01 9.590280595239e-01 9.613990075359e-01 9.638395938435e-01 9.663605910006e-01 9.689529825124e-01 9.716224397065e-01 9.743435918924e-01 9.771072457741e-01 9.798827760268e-01 9.826427218023e-01 9.853629136255e-01 9.879992663478e-01 9.905350080230e-01 9.929295616793e-01 9.951661995923e-01 9.972250717652e-01 9.990895896570e-01 1.000766239094e+00 1.002251714538e+00 1.003573539606e+00 1.004753497922e+00 1.005834721077e+00 1.006868033051e+00 1.007907492743e+00 1.009031830439e+00 1.010302340803e+00 1.011807736857e+00 1.013621341364e+00 1.015819606616e+00 1.018479818016e+00 1.021653128891e+00 1.025401671050e+00 1.029749738820e+00 1.034721121925e+00 1.040310974166e+00 1.046492800964e+00 1.053230443607e+00 1.060448248553e+00 1.068075597771e+00 1.076003962451e+00 1.084124954727e+00 1.092321266464e+00 1.100455661016e+00 1.108413873864e+00 1.116054796113e+00 1.123271858075e+00 1.129950703297e+00 1.135994033433e+00 1.141334104879e+00 1.145899087910e+00 1.149662600308e+00 1.152598618700e+00 1.154716440655e+00 1.156043154832e+00 1.156614297374e+00 1.156503893321e+00 1.155772762691e+00 1.154516061919e+00 1.152816340093e+00 1.150762716496e+00 1.148448270108e+00 1.145937149163e+00 1.143306350865e+00 1.140589651266e+00 1.137822373933e+00 1.135010012368e+00 1.132130461056e+00 1.129165010475e+00 1.126052063055e+00 1.122740536714e+00 1.119160291327e+00 1.115246281960e+00 1.110946721142e+00 1.106207517478e+00 1.101021197191e+00 1.095378724098e+00 1.089327658176e+00 1.082936596692e+00 1.076311950179e+00 1.069608339920e+00 1.062989909701e+00 1.056674234112e+00 1.050871565720e+00 1.045813947167e+00 1.041722260356e+00 1.038787004586e+00 1.037181524626e+00 1.037003291121e+00 1.038316508255e+00 1.041098242052e+00 1.045265699159e+00 1.050676929148e+00 1.057113011285e+00 1.064339212434e+00 1.072060940844e+00 1.079993654441e+00 1.087848548574e+00 1.095349503266e+00 1.102274435723e+00 1.108423467666e+00 1.113674036360e+00 1.117945454004e+00 1.121224486644e+00 1.123560123993e+00 1.125035629353e+00 1.125802054381e+00 1.126011473517e+00 1.125854330166e+00 1.125508877613e+00 1.125143122869e+00 1.124908879185e+00 1.124905766416e+00 1.125218574826e+00 1.125869226943e+00 1.126863663042e+00 1.128176510034e+00 1.129761142500e+00 1.131589668633e+00 1.133619517873e+00 1.135856804779e+00 1.138316039165e+00 1.141047254330e+00 1.144131198844e+00 1.145448203571e+00 1.145086609844e+00 1.144857163712e+00 1.146680564936e+00 1.151607883136e+00 1.159248623889e+00 1.167973615494e+00 1.175767851700e+00 1.181232271965e+00 1.184215630415e+00 1.185845552976e+00 1.187895862018e+00 1.191796452383e+00 1.197833673392e+00 1.204938047027e+00 1.211181741473e+00 1.214721384299e+00 1.214695609016e+00 1.211613752837e+00 1.207103985120e+00 1.203133720849e+00 1.201036697256e+00 1.200860495076e+00 1.201418677537e+00 1.200978677220e+00 1.198204675621e+00 1.192918109887e+00 1.186249498391e+00 1.180115425228e+00 1.176281515928e+00 1.175471096894e+00 1.176956795228e+00 1.178939176018e+00 1.179466999968e+00 1.177375838589e+00 1.172817989671e+00 1.167149907675e+00 1.162210218865e+00 1.159336888151e+00 1.158673340495e+00 1.159106804390e+00 1.158879779917e+00 1.156574123493e+00 1.151901740187e+00 1.145927335965e+00 1.140625731086e+00 1.137962834795e+00 1.138922264084e+00 1.143027159618e+00 1.148653916899e+00 1.153899429468e+00 1.157553921714e+00 1.159695740174e+00 1.161581343652e+00 1.164927311218e+00 1.170941879672e+00 1.179600741995e+00 1.189556321814e+00 1.198771708671e+00 1.205481419258e+00 1.208976090257e+00 1.209860597896e+00 1.209687303008e+00 1.210089035102e+00 1.211868085594e+00 1.214521776378e+00 1.216433469601e+00 1.215633175292e+00 1.210761787382e+00 1.201710297256e+00 1.189680845078e+00 1.176656995982e+00 1.164505109721e+00 1.154110016209e+00 1.145053088331e+00 1.135995072814e+00 1.125523036882e+00 1.113045048965e+00 1.099266569733e+00 1.085964897120e+00 1.075160070728e+00 1.068105023618e+00 1.064574034646e+00 1.062905217794e+00 1.060817825395e+00 1.056511889769e+00 1.049505649039e+00 1.040877388152e+00 1.032791051274e+00 1.027503341120e+00 1.026354699122e+00 1.029271438827e+00 1.034998893064e+00 1.041940767862e+00 1.049085681305e+00 1.056546867733e+00 1.065657415444e+00 1.079150136813e+00 1.102001013909e+00 1.096654276713e+00 1.041136490236e+00 9.626401552295e-01 9.184767496885e-01 9.446080344618e-01 1.020719659055e+00 1.092804302920e+00 1.117548791422e+00 1.081538761900e+00 1.004370637487e+00 9.339798449508e-01 9.226973318048e-01 9.808329815239e-01 1.065471039604e+00 1.123192054688e+00 1.123276152190e+00 1.066098087832e+00 9.818813046612e-01 9.206906180400e-01 9.215891643041e-01 9.760334813457e-01 1.038330734796e+00 1.067211285162e+00 1.048103871711e+00 9.956881251052e-01 9.459042598881e-01 9.336003048615e-01 9.623509562708e-01 1.000739233030e+00 1.010844117927e+00 9.738116680506e-01 8.998820869330e-01 8.281252127719e-01 8.080960347307e-01 8.553536077476e-01 9.320690761724e-01 9.854826729263e-01 9.829390980782e-01 9.216196172239e-01 8.293785459124e-01 7.589758098771e-01 7.577865765798e-01 8.191613721358e-01 8.908914180899e-01 9.267870425240e-01 9.101867207279e-01 8.554791530577e-01 8.015894150311e-01 7.901044838030e-01 8.283830155569e-01 8.818055977613e-01 9.081541705961e-01 8.857489521982e-01 8.223436616443e-01 7.548420377162e-01 7.337476911579e-01 7.799782300212e-01 8.604751069286e-01 9.248434629071e-01 9.414622620387e-01 9.069474668926e-01 8.452519338984e-01 7.990885272693e-01 8.037406574644e-01 8.544196959029e-01 9.129380664551e-01 9.432837595451e-01 9.320557382845e-01 8.916734444459e-01 8.535971165896e-01 8.487973987221e-01 8.810884629791e-01 9.233461041187e-01 9.418853763571e-01 9.184938157276e-01 8.590625377218e-01 7.932421886246e-01 7.619561459862e-01 7.857051310128e-01 8.426683640546e-01 8.913097026695e-01 9.019601680884e-01 8.690300158250e-01 8.115766037973e-01 7.661585067561e-01 7.646136883455e-01 8.049671221329e-01 8.538758027960e-01 8.769780003028e-01 8.592579192910e-01 8.101850206176e-01 7.605661236800e-01 7.465511847841e-01 7.791595213572e-01 8.322788729429e-01 8.675804184238e-01 8.603065688115e-01 8.088140422107e-01
 3.776390422235e-01 3.767380016950e-01 3.759101762087e-01 3.751741435775e-01 3.744791454265e-01 3.737394261151e-01 3.729030900988e-01 3.719948330749e-01 3.710988285939e-01 3.702908617672e-01 3.695801823281e-01 3.689024507255e-01 3.681694470068e-01 3.673388853461e-01 3.664448597935e-01 3.655706705746e-01 3.647840802506e-01 3.640874887428e-01 3.634211889736e-01 3.627065215509e-01 3.619002408271e-01 3.610237767537e-01 3.601553519653e-01 3.593741096526e-01 3.586964482449e-01 3.580581273005e-01 3.573643585152e-01 3.565649474742e-01 3.556925709443e-01 3.548313892738e-01 3.540544795759e-01 3.533772229416e-01 3.527469826216e-01 3.520805094922e-01 3.513111861710e-01 3.504412410047e-01 3.495479032575e-01 3.487387060945e-01 3.480715791565e-01 3.474945496170e-01 3.468773913173e-01 3.461110390151e-01 3.452045846697e-01 3.442903830850e-01 3.435158606948e-01 3.429208273745e-01 3.424032219930e-01 3.418040597294e-01 3.410359056919e-01 3.401483732369e-01 3.392879479513e-01 3.385852432381e-01 3.380600804079e-01 3.376023637949e-01 3.370534740974e-01 3.363276655903e-01 3.354848850949e-01 3.346912239747e-01 3.340896121157e-01 3.336793296635e-01 3.333123943226e-01 3.328088222867e-01 3.321102265231e-01 3.313360793117e-01 3.306732852045e-01 3.302186176996e-01 3.299008531798e-01 3.295550509895e-01 3.290613743442e-01 3.284347829292e-01 3.277927560402e-01 3.272534512915e-01 3.268466445997e-01 3.265142954659e-01 3.261725367207e-01 3.257572282905e-01 3.252507486225e-01 3.246881539676e-01 3.241471935678e-01 3.237102928800e-01 3.234085618049e-01 3.231762825390e-01 3.228837992731e-01 3.224325027685e-01 3.218521479835e-01 3.213004343257e-01 3.209404425152e-01 3.207919983488e-01 3.207006635874e-01 3.204625211769e-01 3.199974427545e-01 3.194264655354e-01 3.189764286872e-01 3.187863680989e-01 3.187849534412e-01 3.187520012582e-01 3.185037577858e-01 3.180456336145e-01 3.175636181530e-01 3.172687913797e-01 3.172237335117e-01 3.172948888628e-01 3.172670937039e-01 3.170236592509e-01 3.166370391714e-01 3.163017088616e-01 3.161692733960e-01 3.162333650864e-01 3.163404161031e-01 3.163255705935e-01 3.161449332635e-01 3.158999117015e-01 3.157415805538e-01 3.157469805696e-01 3.158704312924e-01 3.159924891140e-01 3.160207700310e-01 3.159537671156e-01 3.158671073208e-01 3.158475629528e-01 3.159267587264e-01 3.160730151900e-01 3.162252283517e-01 3.163329785640e-01 3.163898999244e-01 3.164312111290e-01 3.165033833344e-01 3.166337309298e-01 3.168215584084e-01 3.170369410748e-01 3.172406565374e-01 3.174098399204e-01 3.175535591232e-01 3.177057405468e-01 3.179020650565e-01 3.181577144604e-01 3.184539384059e-01 3.187503293098e-01 3.190159827025e-01 3.192556905540e-01 3.195005724374e-01 3.197815511397e-01 3.201122077742e-01 3.204769080225e-01 3.208476284838e-01 3.212019736919e-01 3.215404025092e-01 3.218751516347e-01 3.222264939624e-01 3.226126183327e-01 3.230324255440e-01 3.234703353472e-01 3.239049936977e-01 3.243260715912e-01 3.247390506394e-01 3.251607549104e-01 3.256095158902e-01 3.260879903183e-01 3.265849254157e-01 3.270882017052e-01 3.275880841259e-01 3.280839000785e-01 3.285807637046e-01 3.290879736951e-01 3.296138890068e-01 3.301601304167e-01 3.307243143103e-01 3.312939969813e-01 3.318564628454e-01 3.324106764232e-01 3.329669315647e-01 3.335389892862e-01 3.341354259363e-01 3.347516820940e-01 3.353711054614e-01 3.359816144661e-01 3.365866826860e-01 3.371972447736e-01 3.378241097907e-01 3.384712817222e-01 3.391294158160e-01 3.397871232568e-01 3.404412138948e-01 3.410987563401e-01 3.417673896749e-01 3.424500223358e-01 3.431427884558e-01 3.438372210114e-01 3.445278198138e-01 3.452219694547e-01 3.459298662468e-01 3.466528565936e-01 3.473856407088e-01 3.481169339788e-01 3.488425186254e-01 3.495671041569e-01 3.503044475672e-01 3.510595872915e-01 3.518258964973e-01 3.525921388198e-01 3.533498972221e-01 3.541033647752e-01 3.548658572111e-01 3.556451943864e-01 3.564340511110e-01 3.572188419674e-01 3.579937013839e-01 3.587643959318e-01 3.595436351568e-01 3.603363865398e-01 3.611329925934e-01 3.619203513286e-01 3.626971341170e-01 3.634720164650e-01 3.642550904937e-01 3.650478590125e-01 3.658420387571e-01 3.666266293130e-01 3.674031239725e-01 3.681812847405e-01 3.689666266545e-01 3.697578157077e-01 3.705488036606e-01 3.713338597034e-01 3.721151686611e-01 3.728986149791e-01 3.736861119198e-01 3.744742990673e-01 3.752609596781e-01 3.760439931548e-01 3.768245338492e-01 3.776056712025e-01 3.783866556500e-01 3.791652813143e-01 3.799410866287e-01 3.807141513721e-01 3.814831159382e-01 3.822515369171e-01 3.830196078379e-01 3.837833228094e-01 3.845425739675e-01 3.852969409290e-01 3.860478274724e-01 3.867964673568e-01 3.875446951333e-01 3.882866662093e-01 3.890203493565e-01 3.897487009252e-01 3.904733929944e-01 3.911960375251e-01 3.919164857270e-01 3.926282387734e-01 3.933309069414e-01 3.940292035371e-01 3.947255611111e-01 3.954184594610e-01 3.961062190009e-01 3.967861023446e-01 3.974582100405e-01 3.981263671111e-01 3.987913976124e-01 3.994489501052e-01 4.000993677404e-01 4.007423615545e-01 4.013791280124e-01 4.020099990760e-01 4.026330808927e-01 4.032480271937e-01 4.038547742506e-01 4.044562376485e-01 4.050499602847e-01 4.056334973275e-01 4.062105577118e-01 4.067786674440e-01 4.073413078304e-01 4.078980786993e-01 4.084447340605e-01 4.089806066722e-01 4.095072766679e-01 4.100261780811e-01 4.105368818485e-01 4.110412452443e-01 4.115347138337e-01 4.120179842924e-01 4.124913359951e-01 4.129544781856e-01 4.134068197171e-01 4.138501398901e-01 4.142834336681e-01 4.147078159965e-01 4.151230439186e-01 4.155278717024e-01 4.159214665599e-01 4.163037788723e-01 4.166738935113e-01 4.170329527114e-01 4.173831451821e-01 4.177240630506e-01 4.180557083638e-01 4.183757820049e-01 4.186811646321e-01 4.189735203373e-01 4.192546593971e-01 4.195261790554e-01 4.197897958675e-01 4.200434084831e-01 4.202843153970e-01 4.205100614358e-01 4.207217615866e-01 4.209220851270e-01 4.211133293044e-01 4.212954666037e-01 4.214670333522e-01 4.216250790897e-01 4.217675005327e-01 4.218956426758e-01 4.220119499990e-01 4.221194325303e-01 4.222168633890e-01 4.223030816199e-01 4.223749192225e-01 4.224297944848e-01 4.224719130482e-01 4.225024715758e-01 4.225240631517e-01 4.225351782672e-01 4.225334480813e-01 4.225156665536e-01 4.224818750884e-01 4.224360852989e-01 4.223806771418e-01 4.223154089237e-01 4.222390833098e-01 4.221474383393e-01 4.220394725044e-01 4.219182892277e-01 4.217866273082e-01 4.216457593444e-01 4.214942097917e-01 4.213285029745e-01 4.211474153924e-01 4.209525034040e-01 4.207454618824e-01 4.205302710624e-01 4.203045925221e-01 4.200654113500e-01 4.198113207613e-01 4.195434585970e-01 4.192639203923e-01 4.189753209097e-01 4.186757428396e-01 4.183637697848e-01 4.180380325065e-01 4.176983881592e-01 4.173474055610e-01 4.169862959143e-01 4.166149895124e-01 4.162308842362e-01 4.158343703061e-01 4.154248657544e-01 4.150047449505e-01 4.145749893286e-01 4.141338255958e-01 4.136811877533e-01 4.132170334854e-01 4.127420637085e-01 4.122572145663e-01 4.117624182251e-01 4.112566662658e-01 4.107415887572e-01 4.102160027309e-01 4.096812629856e-01 4.091379534827e-01 4.085851622303e-01 4.080233399314e-01 4.074525834273e-01 4.068729316078e-01 4.062863154398e-01 4.056921753526e-01 4.050896253957e-01 4.044785957266e-01 4.038601638287e-01 4.032351804312e-01 4.026049461351e-01 4.019674364845e-01 4.013232152295e-01 4.006720136032e-01 4.000156698572e-01 3.993545618647e-01 3.986883939571e-01 3.980175846229e-01 3.973417034322e-01 3.966621963242e-01 3.959785126398e-01 3.952931710566e-01 3.946041896804e-01 3.939117683514e-01 3.932190123596e-01 3.925241448041e-01 3.918278393277e-01 3.911314570721e-01 3.904336175230e-01 3.897365510186e-01 3.890399036725e-01 3.883441011167e-01 3.876498830796e-01 3.869577978530e-01 3.862682603004e-01 3.855816256134e-01 3.848983766365e-01 3.842184611915e-01 3.835440516324e-01 3.828746417335e-01 3.822111639560e-01 3.815538820872e-01 3.809017316705e-01 3.802584465125e-01 3.796228655290e-01 3.789960335764e-01 3.783783547150e-01 3.777704112414e-01 3.771716857272e-01 3.765844288432e-01 3.760093767029e-01 3.754462122408e-01 3.748965158492e-01 3.743595517377e-01 3.738366548060e-01 3.733288564783e-01 3.728364506070e-01 3.723609722664e-01 3.719018271897e-01 3.714604125982e-01 3.710377126476e-01 3.706329282479e-01 3.702483393356e-01 3.698850060804e-01 3.695421581114e-01 3.692214850715e-01 3.689233857751e-01 3.686480473319e-01 3.683967204773e-01 3.681710455556e-01 3.679696928775e-01 3.677947359105e-01 3.676465005156e-01 3.675248044976e-01 3.674317969647e-01 3.673681225807e-01 3.673342124365e-01 3.673294073804e-01 3.673557538737e-01 3.674135650268e-01 3.675038369257e-01 3.676265048930e-01 3.677831046080e-01 3.679730643754e-01 3.681979577705e-01 3.684586875655e-01 3.687536149276e-01 3.690867163251e-01 3.694558109719e-01 3.698619041927e-01 3.703063485624e-01 3.707885861122e-01 3.713101157083e-01 3.718710163026e-01 3.724706261296e-01 3.731112142984e-01 3.737921225284e-01 3.745138440799e-01 3.752769610245e-01 3.760808634136e-01 3.769265929084e-01 3.778153423677e-01 3.787455348440e-01 3.797189802949e-01 3.807354224081e-01 3.817935308695e-01 3.828958415283e-01 3.840402640417e-01 3.852292687552e-01 3.864609883773e-01 3.877357270950e-01 3.890548663670e-01 3.904165260820e-01 3.918217517795e-01 3.932712391023e-01 3.947631781370e-01 3.962982610734e-01 3.978768162251e-01 3.994980922103e-01 4.011628867035e-01 4.028684923799e-01 4.046169614304e-01 4.064086377984e-01 4.082405210960e-01 4.101157984660e-01 4.120302944899e-01 4.139865081427e-01 4.159837897338e-01 4.180204033352e-01 4.200975389444e-01 4.222136300764e-01 4.243684651416e-01 4.265624755386e-01 4.287935576515e-01 4.310631658403e-01 4.333698267206e-01 4.357119169912e-01 4.380913667120e-01 4.405049710924e-01 4.429547609270e-01 4.454389149195e-01 4.479562519752e-01 4.505068202582e-01 4.530906078466e-01 4.557056127189e-01 4.583531076299e-01 4.610300710428e-01 4.637379981582e-01 4.664752337443e-01 4.692410127359e-01 4.720351522204e-01 4.748566855777e-01 4.777049919909e-01 4.805798678194e-01 4.834788362879e-01 4.864037525636e-01 4.893518747427e-01 4.923234138864e-01 4.953182363507e-01 4.983337318146e-01 5.013712847498e-01 5.044286859042e-01 5.075052173846e-01 5.106018753401e-01 5.137153704808e-01 5.168471210517e-01 5.199950804361e-01 5.231589833780e-01 5.263390602318e-01 5.295318067001e-01 5.327396487383e-01 5.359597821455e-01 5.391915086945e-01 5.424359590614e-01 5.456894784301e-01 5.489537565414e-01 5.522271677781e-01 5.555083768688e-01 5.587981005325e-01 5.620936500397e-01 5.653961152912e-01 5.687032797162e-01 5.720150630173e-01 5.753311587113e-01 5.786497519288e-01 5.819708799250e-01 5.852934261229e-01 5.886163009474e-01 5.919404598259e-01 5.952628820932e-01 5.985838674862e-01 6.019026309590e-01 6.052175045513e-01 6.085302423734e-01 6.118381155084e-01 6.151398246397e-01 6.184365949230e-01 6.217261529233e-01 6.250078591946e-01 6.282815669217e-01 6.315464242571e-01 6.348022249929e-01 6.380465302294e-01 6.412807999543e-01 6.445016133833e-01 6.477109783300e-01 6.509072427765e-01 6.540891902861e-01 6.572565854020e-01 6.604082510156e-01 6.635437690957e-01 6.666628510481e-01 6.697634840447e-01 6.728471828700e-01 6.759108921250e-01 6.789551994826e-01 6.819793500864e-01 6.849818420252e-01 6.879633976334e-01 6.909223592337e-01 6.938581038104e-01 6.967704338625e-01 6.996578071715e-01 7.025209451200e-01 7.053580437041e-01 7.081682748088e-01 7.109522391858e-01 7.137081479807e-01 7.164361946375e-01 7.191347597747e-01 7.218042008527e-01 7.244430296454e-01 7.270510124407e-01 7.296281847741e-01 7.321732257673e-01 7.346853411994e-01 7.371641704658e-01 7.396091170436e-01 7.420202386188e-01 7.443963402383e-01 7.467363428514e-01 7.490407084170e-01 7.513082091082e-01 7.535385024677e-01 7.557311964921e-01 7.578856248644e-01 7.600012112674e-01 7.620773682644e-01 7.641134396352e-01 7.661094009071e-01 7.680641939296e-01 7.699779655702e-01 7.718502739553e-01 7.736793446615e-01 7.754658474943e-01 7.772098291305e-01 7.789096340520e-01 7.805652224896e-01 7.821766152323e-01 7.837425003034e-01 7.852628000754e-01 7.867382499334e-01 7.881665599795e-01 7.895487272301e-01 7.908836978376e-01 7.921716277567e-01 7.934118745795e-01 7.946043857692e-01 7.957483645543e-01 7.968437690974e-01 7.978903174187e-01 7.988873714203e-01 7.998350062174e-01 8.007337452723e-01 8.015810134696e-01 8.023788741789e-01 8.031262459349e-01 8.038232475176e-01 8.044687804361e-01 8.050630734204e-01 8.056072516271e-01 8.060987473580e-01 8.065400992678e-01 8.069287452842e-01 8.072657749094e-01 8.075516812765e-01 8.077845500378e-01 8.079666089008e-01 8.080962978102e-01 8.081730134722e-01 8.081990794586e-01 8.081717160949e-01 8.080935081458e-01 8.079624316078e-01 8.077799329864e-01 8.075456489681e-01 8.072593163269e-01 8.069216684233e-01 8.065314841098e-01 8.060914096482e-01 8.055991242492e-01 8.050562889148e-01 8.044630118803e-01 8.038178000511e-01 8.031240922296e-01 8.023791115154e-01 8.015848644946e-01 8.007409300117e-01 7.998473310158e-01 7.989068258566e-01 7.979160899177e-01 7.968788778980e-01 7.957933534840e-01 7.946601734354e-01 7.934819652110e-01 7.922556323827e-01 7.909854469902e-01 7.896683644650e-01 7.883085958649e-01 7.869039566858e-01 7.854556009089e-01 7.839663484691e-01 7.824320595536e-01 7.808596951578e-01 7.792448851431e-01 7.775899663884e-01 7.758979460355e-01 7.741643678759e-01 7.723968821751e-01 7.705893832920e-01 7.687480338475e-01 7.668718170219e-01 7.649591088859e-01 7.630177569762e-01 7.610391655670e-01 7.590341135238e-01 7.569954439894e-01 7.549296868854e-01 7.528364312388e-01 7.507131217032e-01 7.485692220634e-01 7.463954412362e-01 7.442027724112e-01 7.419849644736e-01 7.397462481632e-01 7.374912645984e-01 7.352127671613e-01 7.329233300086e-01 7.306117009670e-01 7.282900411207e-01 7.259551193303e-01 7.236051199370e-01 7.212512063643e-01 7.188814659101e-01 7.165115489438e-01 7.141305989856e-01 7.117485339992e-01 7.093643351430e-01 7.069750991862e-01 7.045927963970e-01 7.022056727231e-01 6.998289269568e-01 6.974532257841e-01 6.950852930504e-01 6.927296578868e-01 6.903779995030e-01 6.880470233740e-01 6.857221915883e-01 6.834178405361e-01 6.811288329730e-01 6.788576821442e-01 6.766121369853e-01 6.743815104985e-01 6.721827375885e-01 6.700040002761e-01 6.678558413651e-01 6.657379067442e-01 6.636463525919e-01 6.615944087618e-01 6.595691477755e-01 6.575868594760e-01 6.556375511728e-01 6.537283424613e-01 6.518626306543e-01 6.500338478573e-01 6.482556095076e-01 6.465163498701e-01 6.448279193550e-01 6.431862730009e-01 6.415920616541e-01 6.400536502874e-01 6.385614995838e-01 6.371282083973e-01 6.357447824979e-01 6.344186210276e-01 6.331509155798e-01 6.319356552062e-01 6.307854373546e-01 6.296881476768e-01 6.286554075618e-01 6.276820796384e-01 6.267676642835e-01 6.259205663330e-01 6.251287389819e-01 6.244071293781e-01 6.237435824992e-01 6.231449102577e-01 6.226118094450e-01 6.221374394653e-01 6.217337143716e-01 6.213848153860e-01 6.211067852852e-01 6.208872798241e-01 6.207299338144e-01 6.206390406890e-01 6.206029811107e-01 6.206357975025e-01 6.207216718177e-01 6.208715127043e-01 6.210786164004e-01 6.213407143195e-01 6.216650725251e-01 6.220370708063e-01 6.224706836090e-01 6.229512166717e-01 6.234856390351e-01 6.240707702827e-01 6.246995040749e-01 6.253821061228e-01 6.261020026091e-01 6.268717163413e-01 6.276787543127e-01 6.285260906521e-01 6.294141248890e-01 6.303310768043e-01 6.312900157042e-01 6.322726826176e-01 6.332894702224e-01 6.343319984139e-01 6.353970050517e-01 6.364897348026e-01 6.375948526538e-01 6.387257540149e-01 6.398663201927e-01 6.410221308227e-01 6.421897049578e-01 6.433605123625e-01 6.445447099561e-01 6.457234594834e-01 6.469090547647e-01 6.480893591481e-01 6.492639315198e-01 6.504364727615e-01 6.515909303962e-01 6.527418114133e-01 6.538700430038e-01 6.549852631758e-01 6.560794772857e-01 6.571476679714e-01 6.581980882774e-01 6.592115642155e-01 6.602030829006e-01 6.611565660334e-01 6.620754967091e-01 6.629597863888e-01 6.637974302961e-01 6.646011200543e-01 6.653511499486e-01 6.660596443873e-01 6.667161958113e-01 6.673182303428e-01 6.678724972309e-01 6.683621413233e-01 6.688007184838e-01 6.691726544250e-01 6.694843054706e-01 6.697325815906e-01 6.699091241680e-01 6.700234696495e-01 6.700593647688e-01 6.700286169544e-01 6.699200944913e-01 6.697348937573e-01 6.694758662254e-01 6.691303280392e-01 6.687119942630e-01 6.682039908024e-01 6.676166423589e-01 6.669435719880e-01 6.661804135612e-01 6.653364745252e-01 6.643959716796e-01 6.633725786290e-01 6.622529100515e-01 6.610441414511e-01 6.597451326298e-01 6.583477134515e-01 6.568641144306e-01 6.552790886051e-01 6.536069114706e-01 6.518370014394e-01 6.499717079495e-01 6.480173167756e-01 6.459617933016e-01 6.438203192667e-01 6.415791168915e-01 6.392487914335e-01 6.368270816422e-01 6.343100025677e-01 6.317108474796e-01 6.290149665860e-01 6.262390407170e-01 6.233737153228e-01 6.204249131058e-01 6.173988784128e-01 6.142869122038e-01 6.111062729319e-01 6.078445635883e-01 6.045158830295e-01 6.011191400409e-01 5.976535149396e-01 5.941334766390e-01 5.905493309063e-01 5.869178307084e-01 5.832345864052e-01 5.795070285989e-01 5.757445604780e-01 5.719426560067e-01 5.681181609666e-01 5.642664415450e-01 5.604020719499e-01 5.565273747862e-01 5.526477234620e-01 5.487758214444e-01 5.449107057002e-01 5.410692972730e-01 5.372522760830e-01 5.334708384337e-01 5.297354179440e-01 5.260491851156e-01 5.224291769742e-01 5.188771995604e-01 5.154088185416e-01 5.120307228943e-01 5.087531723047e-01 5.055875016436e-01 5.025425930514e-01 4.996311981040e-01 4.968599973720e-01 4.942436146616e-01 4.917898065620e-01 4.895098870641e-01 4.874150818633e-01 4.855127255034e-01 4.838158721432e-01 4.823295338793e-01 4.810677775721e-01 4.800349103430e-01 4.792410532122e-01 4.786938884145e-01 4.783970245946e-01 4.783603207555e-01 4.785857407461e-01 4.790799508700e-01 4.798449979269e-01 4.808826837581e-01 4.821977728595e-01 4.837874725659e-01 4.856544191012e-01 4.877942460379e-01 4.902083005224e-01 4.928906301257e-01 4.958392767262e-01 4.990478581602e-01 5.025119999502e-01 5.062250903881e-01 5.101785145561e-01 5.143683801981e-01 5.187821022639e-01 5.234131356205e-01 5.282520825739e-01 5.332871862904e-01 5.385126112836e-01 5.439127992532e-01 5.494816044859e-01 5.552045883090e-01 5.610717455965e-01 5.670743555380e-01 5.731964166458e-01 5.794326835907e-01 5.857656846426e-01 5.921884455276e-01 5.986896272503e-01 6.052551471023e-01 6.118794382713e-01 6.185453279094e-01 6.252478290689e-01 6.319743586272e-01 6.387133091281e-01 6.454590901522e-01 6.521952629386e-01 6.589189450954e-01 6.656168150609e-01 6.722813497351e-01 6.789041617267e-01 6.854759208350e-01 6.919887368533e-01 6.984344905079e-01 7.048063884670e-01 7.110958251375e-01 7.172975642445e-01 7.234032800124e-01 7.294064228285e-01 7.353029039939e-01 7.410832888092e-01 7.467461705003e-01 7.522822024041e-01 7.576893609505e-01 7.629621420348e-01 7.680955269576e-01 7.730887221641e-01 7.779330285267e-01 7.826303323764e-01 7.871731036107e-01 7.915626008773e-01 7.957956181759e-01 7.998667495926e-01 8.037810634555e-01 8.075304000839e-01 8.111197410907e-01 8.145442705961e-01 8.178054150542e-01 8.209064132735e-01 8.238412193062e-01 8.266191971205e-01 8.292343040287e-01 8.316928666972e-01 8.339966567614e-01 8.361448449543e-01 8.381459022888e-01 8.399961290971e-01 8.417063918264e-01 8.432757671776e-01 8.447087273225e-01 8.460143538852e-01 8.471907909655e-01 8.482517039948e-01 8.491949507348e-01 8.500321723200e-01 8.507680916224e-01 8.514071048421e-01 8.519618745129e-01 8.524327836996e-01 8.528339460067e-01 8.531674439510e-01 8.534455560032e-01 8.536756375647e-01 8.538633852250e-01 8.540228988793e-01 8.541557386940e-01 8.542798794451e-01 8.543957681075e-01 8.545163576412e-01 8.546531682615e-01 8.548084513218e-01 8.550001129203e-01 8.552272841786e-01 8.555077220193e-01 8.558443995901e-01 8.562449604028e-01 8.567240999870e-01 8.572793837761e-01 8.579281153083e-01 8.586700300102e-01 8.595152988980e-01 8.604701064299e-01 8.615350064246e-01 8.627227230754e-01 8.640286160927e-01 8.654646844053e-01 8.670273471502e-01 8.687197742328e-01 8.705473283195e-01 8.725032459171e-01 8.745965193669e-01 8.768160764518e-01 8.791682632859e-01 8.816459794205e-01 8.842453234346e-01 8.869679099881e-01 8.897982900854e-01 8.927415358057e-01 8.957827775614e-01 8.989189674757e-01 9.021423333208e-01 9.054394182103e-01 9.088095454477e-01 9.122308220733e-01 9.157035019517e-01 9.192113816323e-01 9.227408339189e-01 9.262875315668e-01 9.298277374717e-01 9.333612363577e-01 9.368636864804e-01 9.403281403723e-01 9.437410440790e-01 9.470826711866e-01 9.503484509890e-01 9.535136143796e-01 9.565733918309e-01 9.595074512678e-01 9.623031538013e-01 9.649495306972e-01 9.674263914748e-01 9.697276106210e-01 9.718315643934e-01 9.737318193212e-01 9.754106650369e-01 9.768561632237e-01 9.780596742743e-01 9.790012475400e-01 9.796798476247e-01 9.800740662860e-01 9.801806323186e-01 9.799876521715e-01 9.794816951866e-01 9.786640240098e-01 9.775155441017e-01 9.760399870600e-01 9.742238631381e-01 9.720653501971e-01 9.695651432029e-01 9.667106974395e-01 9.635138246042e-01 9.599635827263e-01 9.560700512094e-01 9.518337187982e-01 9.472585209794e-01 9.423589205270e-01 9.371348457049e-01 9.316085062408e-01 9.257870198577e-01 9.196896379491e-01 9.133395709064e-01 9.067504167764e-01 8.999600821049e-01 8.929831440374e-01 8.858621361380e-01 8.786261257446e-01 8.713118236206e-01 8.639660115308e-01 8.566206256912e-01 8.493353998814e-01 8.421492408493e-01 8.351177390792e-01 8.282940758305e-01 8.217282101083e-01 8.154833380493e-01 8.096028928617e-01 8.041535556787e-01 7.991794060674e-01 7.947341156910e-01 7.908670204198e-01 7.876138528041e-01 7.850213429375e-01 7.831097003576e-01 7.819113347289e-01 7.814376850761e-01 7.816946169113e-01 7.826866435851e-01 7.843936903897e-01 7.868074403731e-01 7.898880955650e-01 7.936060906732e-01 7.979155648538e-01 8.027617695648e-01 8.080942906597e-01 8.138425081400e-01 8.199495258625e-01 8.263400008088e-01 8.329496736246e-01 8.397075854977e-01 8.465438276550e-01 8.533969430678e-01 8.601951529281e-01 8.668911861709e-01 8.734192294885e-01 8.797369851293e-01 8.858036811011e-01 8.915746359924e-01 8.970338831709e-01 9.021474930944e-01 9.069103669475e-01 9.113133154391e-01 9.153546503100e-01 9.190514959778e-01 9.224054887089e-01 9.254540785799e-01 9.282120020060e-01 9.307178543556e-01 9.330098508183e-01 9.351170628924e-01 9.370966792234e-01 9.389724973429e-01 9.407998480000e-01 9.426106459592e-01 9.444384488362e-01 9.463248887913e-01 9.482814271009e-01 9.503433331217e-01 9.525125528215e-01 9.548001457021e-01 9.572058453445e-01 9.597128045528e-01 9.623202856294e-01 9.649909965269e-01 9.677114938540e-01 9.704455448580e-01 9.731613979705e-01 9.758321994151e-01 9.784158785000e-01 9.808984115883e-01 9.832434318800e-01 9.854400918441e-01 9.874790255761e-01 9.893533756659e-01 9.910833270470e-01 9.926755249021e-01 9.941724418120e-01 9.956061005213e-01 9.970314084638e-01 9.985092532345e-01 1.000100268525e+00 1.001886058654e+00 1.003928378700e+00 1.006311058546e+00 1.009098259401e+00 1.012353117839e+00 1.016133898092e+00 1.020469631078e+00 1.025396770618e+00 1.030909469885e+00 1.037001192797e+00 1.043635832232e+00 1.050757634425e+00 1.058300469747e+00 1.066165657594e+00 1.074261553586e+00 1.082463648932e+00 1.090655319450e+00 1.098712407542e+00 1.106502920320e+00 1.113919496575e+00 1.120836203553e+00 1.127164036038e+00 1.132813889425e+00 1.137715954254e+00 1.141830885282e+00 1.145118698004e+00 1.147586270491e+00 1.149239097788e+00 1.150116705343e+00 1.150273671295e+00 1.149769975192e+00 1.148699155927e+00 1.147134943693e+00 1.145182703845e+00 1.142925842193e+00 1.140449418424e+00 1.137834708003e+00 1.135130585013e+00 1.132394575838e+00 1.129634357251e+00 1.126862404802e+00 1.124060488574e+00 1.121184145959e+00 1.118194965543e+00 1.115019841038e+00 1.111605104173e+00 1.107879858959e+00 1.103791999812e+00 1.099307525212e+00 1.094399934116e+00 1.089092506138e+00 1.083414758350e+00 1.077453004338e+00 1.071314956752e+00 1.065143364116e+00 1.059118504856e+00 1.053426113739e+00 1.048289564824e+00 1.043908034460e+00 1.040488168959e+00 1.038206277684e+00 1.037190699184e+00 1.037541762874e+00 1.039270689742e+00 1.042355344325e+00 1.046683847276e+00 1.052098595192e+00 1.058391779859e+00 1.065302368343e+00 1.072568429517e+00 1.079896437748e+00 1.087021040336e+00 1.093692125376e+00 1.099693192235e+00 1.104870568173e+00 1.109102701292e+00 1.112354195330e+00 1.114624784389e+00 1.115984442345e+00 1.116553557507e+00 1.116476034457e+00 1.115947435759e+00 1.115150621357e+00 1.114289492423e+00 1.113535947244e+00 1.113039238153e+00 1.112919716230e+00 1.113237739668e+00 1.114039996655e+00 1.115309277534e+00 1.117023164078e+00 1.119135302294e+00 1.121591137788e+00 1.124368107996e+00 1.127433466379e+00 1.130809743843e+00 1.134525953442e+00 1.138641933421e+00 1.143233164801e+00 1.145804754133e+00 1.146758701582e+00 1.147882479950e+00 1.151054888727e+00 1.157270756668e+00 1.166086901944e+00 1.175832035204e+00 1.184466275077e+00 1.190567847486e+00 1.193965601280e+00 1.195762953503e+00 1.197711134550e+00 1.201234138828e+00 1.206636478161e+00 1.212891979031e+00 1.218129704313e+00 1.220561086981e+00 1.219374849822e+00 1.215118222911e+00 1.209456484697e+00 1.204395847531e+00 1.201309055478e+00 1.200276595813e+00 1.200133374352e+00 1.199146158447e+00 1.195965290364e+00 1.190381521372e+00 1.183489558207e+00 1.177162152097e+00 1.173127310222e+00 1.172070311904e+00 1.173242759725e+00 1.174832860557e+00 1.174892792657e+00 1.172277240282e+00 1.167173377661e+00 1.160987465918e+00 1.155620365363e+00 1.152477833616e+00 1.151763660197e+00 1.152413919642e+00 1.152708211706e+00 1.151249454484e+00 1.147766504352e+00 1.143319802024e+00 1.139850444398e+00 1.139257625187e+00 1.142420405947e+00 1.148752911660e+00 1.156531895649e+00 1.163780749314e+00 1.169235584373e+00 1.172924779977e+00 1.176057924390e+00 1.180300389143e+00 1.186830801986e+00 1.195621112785e+00 1.205354136151e+00 1.214040695462e+00 1.219959768778e+00 1.222434973490e+00 1.222088429333e+00 1.220485741142e+00 1.219282808725e+00 1.219326472352e+00 1.220180977679e+00 1.220301855949e+00 1.217793930581e+00 1.211364374009e+00 1.200965900795e+00 1.187860377934e+00 1.174090952781e+00 1.161570461379e+00 1.151207362906e+00 1.142571333241e+00 1.134281918121e+00 1.124852399920e+00 1.113601068435e+00 1.101120749437e+00 1.089059317319e+00 1.079303885089e+00 1.072995744163e+00 1.069852681520e+00 1.068235920735e+00 1.065969711862e+00 1.061422093613e+00 1.054318269224e+00 1.045954749148e+00 1.038686734145e+00 1.034889392934e+00 1.035917085336e+00 1.041596163966e+00 1.050479803031e+00 1.060729456318e+00 1.071054323401e+00 1.081185555231e+00 1.091784425408e+00 1.104259413570e+00 1.121541857459e+00 1.118244048547e+00 1.062390356692e+00 9.759739535318e-01 9.215442789594e-01 9.425248584462e-01 1.021457312242e+00 1.100651939860e+00 1.132072951542e+00 1.099138251267e+00 1.020083323282e+00 9.439791162735e-01 9.276538202941e-01 9.859198178399e-01 1.075030876973e+00 1.137522374339e+00 1.139214604713e+00 1.078789457535e+00 9.873701774763e-01 9.197842425490e-01 9.218785594975e-01 9.861962498431e-01 1.061318373446e+00 1.099793900392e+00 1.082853839755e+00 1.023135690870e+00 9.581569433862e-01 9.300765708274e-01 9.516703053927e-01 9.938963089024e-01 1.014587385496e+00 9.894736994835e-01 9.244408289566e-01 8.554750159170e-01 8.317653028006e-01 8.733785992993e-01 9.474033113066e-01 1.001432786000e+00 1.000543882716e+00 9.396167548924e-01 8.453850515519e-01 7.718678547569e-01 7.704919349349e-01 8.371890068233e-01 9.175275885370e-01 9.613392998673e-01 9.482561539267e-01 8.895444381411e-01 8.229674240502e-01 7.946169930150e-01 8.215022618289e-01 8.738460732048e-01 9.068364489621e-01 8.941538711700e-01 8.394241032822e-01 7.761528393745e-01 7.534094444679e-01 7.954573552754e-01 8.742239873495e-01 9.402701324708e-01 9.598621299299e-01 9.267413920073e-01 8.624610738077e-01 8.095524071758e-01 8.074756805105e-01 8.570549188469e-01 9.210316078146e-01 9.601979591222e-01 9.567757357066e-01 9.187597634671e-01 8.744965694298e-01 8.564411121085e-01 8.756074710759e-01 9.115270393010e-01 9.318672682924e-01 9.162367452412e-01 8.671548575776e-01 8.104087777976e-01 7.833777378765e-01 8.063244403878e-01 8.613253283441e-01 9.101295170513e-01 9.234068879380e-01 8.939852081848e-01 8.384904914097e-01 7.913062266686e-01 7.846558449409e-01 8.203986590773e-01 8.683988835305e-01 8.942459545457e-01 8.807818268597e-01 8.344209123585e-01 7.827566246224e-01 7.607854584602e-01 7.830308120698e-01 8.283323305604e-01 8.599337492725e-01 8.519053561314e-01 8.007391486955e-01
 3.752110821368e-01 3.743734043743e-01 3.736111861946e-01 3.729406443337e-01 3.723093474400e-01 3.716322850647e-01 3.708583543842e-01 3.700139410608e-01 3.691845277236e-01 3.684454977502e-01 3.678045063959e-01 3.671949358138e-01 3.665285810186e-01 3.657650310243e-01 3.649391572233e-01 3.641359022062e-01 3.634217642483e-01 3.627975070672e-01 3.622025060412e-01 3.615578538725e-01 3.608219455445e-01 3.600186685508e-01 3.592246709832e-01 3.585186274325e-01 3.579152347839e-01 3.573506449939e-01 3.567314245718e-01 3.560074806743e-01 3.552126155963e-01 3.544292594359e-01 3.537303937625e-01 3.531285819807e-01 3.525738596207e-01 3.519838875321e-01 3.512957962245e-01 3.505098312387e-01 3.496990474795e-01 3.489683974642e-01 3.483770375801e-01 3.478784477826e-01 3.473452135070e-01 3.466682137154e-01 3.458517210838e-01 3.450227099243e-01 3.443280899946e-01 3.438132663846e-01 3.433814407936e-01 3.428739375544e-01 3.422007005694e-01 3.414070362200e-01 3.406348160478e-01 3.400171328939e-01 3.395775095138e-01 3.392107028862e-01 3.387590325814e-01 3.381335522656e-01 3.373881624985e-01 3.366859796413e-01 3.361709265613e-01 3.358497793678e-01 3.355790320536e-01 3.351775866956e-01 3.345813771776e-01 3.339017510710e-01 3.333272633313e-01 3.329610844496e-01 3.327374331857e-01 3.324903954985e-01 3.320959113753e-01 3.315644099255e-01 3.310139317066e-01 3.305644260910e-01 3.302496244100e-01 3.300108191954e-01 3.297620059331e-01 3.294398705568e-01 3.290267265700e-01 3.285588811813e-01 3.281124482512e-01 3.277675774236e-01 3.275533318433e-01 3.274100787850e-01 3.272114070266e-01 3.268593604952e-01 3.263778321317e-01 3.259190013884e-01 3.256441637295e-01 3.255802551699e-01 3.255793187019e-01 3.254394414291e-01 3.250749997585e-01 3.245986587764e-01 3.242339513933e-01 3.241235821795e-01 3.242060052862e-01 3.242650389748e-01 3.241141021177e-01 3.237508774318e-01 3.233554760678e-01 3.231392545797e-01 3.231725613251e-01 3.233274877586e-01 3.233906324648e-01 3.232386060039e-01 3.229391321110e-01 3.226839189778e-01 3.226276151412e-01 3.227688084426e-01 3.229578032943e-01 3.230278871752e-01 3.229304084133e-01 3.227641617195e-01 3.226808664011e-01 3.227597612724e-01 3.229569060399e-01 3.231543699798e-01 3.232574590168e-01 3.232634375215e-01 3.232481496763e-01 3.232988701044e-01 3.234475190826e-01 3.236615053144e-01 3.238797189199e-01 3.240526307054e-01 3.241740081733e-01 3.242808262276e-01 3.244181594638e-01 3.246114886497e-01 3.248574125664e-01 3.251289239232e-01 3.253891475370e-01 3.256162079644e-01 3.258190689827e-01 3.260280551522e-01 3.262762720972e-01 3.265807933055e-01 3.269244250822e-01 3.272690171968e-01 3.275847079594e-01 3.278737550504e-01 3.281648778361e-01 3.284883918993e-01 3.288596281445e-01 3.292641734457e-01 3.296739181506e-01 3.300678421672e-01 3.304443553179e-01 3.308161030101e-01 3.312013630942e-01 3.316175356340e-01 3.320666484889e-01 3.325325954154e-01 3.329960129640e-01 3.334460952741e-01 3.338852815676e-01 3.343301320707e-01 3.347996615910e-01 3.352961882385e-01 3.358111029183e-01 3.363319018781e-01 3.368496748644e-01 3.373607047031e-01 3.378702707999e-01 3.383884159416e-01 3.389224460826e-01 3.394757624608e-01 3.400463966672e-01 3.406219997255e-01 3.411897801797e-01 3.417466297932e-01 3.423031144804e-01 3.428731449787e-01 3.434660114452e-01 3.440779012811e-01 3.446931653919e-01 3.452976445013e-01 3.458943855963e-01 3.464949636367e-01 3.471102720741e-01 3.477439961313e-01 3.483885622047e-01 3.490316207506e-01 3.496690919818e-01 3.503075850233e-01 3.509556257797e-01 3.516163643554e-01 3.522868687280e-01 3.529583090020e-01 3.536243251783e-01 3.542915033893e-01 3.549693026194e-01 3.556614265768e-01 3.563628687266e-01 3.570633715160e-01 3.577555708790e-01 3.584451813022e-01 3.591444603141e-01 3.598601742667e-01 3.605870873507e-01 3.613135488067e-01 3.620300736956e-01 3.627402130664e-01 3.634572519166e-01 3.641895374264e-01 3.649308029847e-01 3.656677464209e-01 3.663939263012e-01 3.671138312631e-01 3.678392348873e-01 3.685769719903e-01 3.693185815697e-01 3.700510061781e-01 3.707710658290e-01 3.714869250098e-01 3.722089960218e-01 3.729402436831e-01 3.736724925573e-01 3.743946143847e-01 3.751072162812e-01 3.758190175054e-01 3.765372537030e-01 3.772596485195e-01 3.779818516090e-01 3.786967273509e-01 3.794068114629e-01 3.801175210604e-01 3.808304931230e-01 3.815435698630e-01 3.822545747539e-01 3.829606572953e-01 3.836630880468e-01 3.843648506514e-01 3.850656539555e-01 3.857626386196e-01 3.864561577629e-01 3.871462812790e-01 3.878315748985e-01 3.885142580362e-01 3.891958404389e-01 3.898726587309e-01 3.905439960691e-01 3.912103872406e-01 3.918708203867e-01 3.925288800063e-01 3.931851469840e-01 3.938355271020e-01 3.944761315872e-01 3.951098695710e-01 3.957392887745e-01 3.963659013999e-01 3.969891134073e-01 3.976041179556e-01 3.982089632843e-01 3.988071747066e-01 3.994028445103e-01 3.999951100264e-01 4.005814077638e-01 4.011594206946e-01 4.017280325754e-01 4.022923357630e-01 4.028521669270e-01 4.034048196627e-01 4.039494314786e-01 4.044862145231e-01 4.050154078426e-01 4.055385436873e-01 4.060537115000e-01 4.065589997115e-01 4.070556802775e-01 4.075463385039e-01 4.080290759420e-01 4.085022348995e-01 4.089666239902e-01 4.094215634006e-01 4.098707017320e-01 4.103135828468e-01 4.107462633058e-01 4.111675741646e-01 4.115783740553e-01 4.119808522541e-01 4.123762716348e-01 4.127630728536e-01 4.131391879393e-01 4.135045363883e-01 4.138605143321e-01 4.142047321340e-01 4.145385761944e-01 4.148616781420e-01 4.151756015605e-01 4.154799092683e-01 4.157749387136e-01 4.160594309885e-01 4.163320749921e-01 4.165930531939e-01 4.168412989525e-01 4.170787800165e-01 4.173067618346e-01 4.175255379631e-01 4.177348171988e-01 4.179319066807e-01 4.181149695532e-01 4.182838958924e-01 4.184414955919e-01 4.185904226605e-01 4.187302036890e-01 4.188603282376e-01 4.189774222673e-01 4.190796994753e-01 4.191681419809e-01 4.192447984996e-01 4.193118824431e-01 4.193699911407e-01 4.194175473668e-01 4.194518725476e-01 4.194715844851e-01 4.194764225761e-01 4.194690617653e-01 4.194532863277e-01 4.194278707208e-01 4.193904421870e-01 4.193399594085e-01 4.192728885837e-01 4.191918160630e-01 4.191004831839e-01 4.190000873036e-01 4.188898122280e-01 4.187668565915e-01 4.186281006522e-01 4.184744823069e-01 4.183081967313e-01 4.181327845695e-01 4.179481666483e-01 4.177534965309e-01 4.175431597962e-01 4.173172590578e-01 4.170788036427e-01 4.168304476211e-01 4.165730297241e-01 4.163063604462e-01 4.160260828373e-01 4.157308520956e-01 4.154217499902e-01 4.151022191927e-01 4.147745342385e-01 4.144381331641e-01 4.140883484538e-01 4.137250481535e-01 4.133482510137e-01 4.129607343105e-01 4.125654167734e-01 4.121601940696e-01 4.117434030110e-01 4.113139022941e-01 4.108710599220e-01 4.104191570227e-01 4.099575014253e-01 4.094868699000e-01 4.090055750178e-01 4.085120723682e-01 4.080070367018e-01 4.074932150340e-01 4.069702232892e-01 4.064378421791e-01 4.058956236022e-01 4.053430561815e-01 4.047810222175e-01 4.042107957020e-01 4.036329101918e-01 4.030457977460e-01 4.024501220382e-01 4.018456551567e-01 4.012346284138e-01 4.006166180543e-01 3.999913126116e-01 3.993576557446e-01 3.987184579530e-01 3.980721319412e-01 3.974201727033e-01 3.967640664067e-01 3.961007208248e-01 3.954315848558e-01 3.947570714915e-01 3.940782102215e-01 3.933966971557e-01 3.927107673513e-01 3.920194830224e-01 3.913251172969e-01 3.906276368939e-01 3.899275945133e-01 3.892263807227e-01 3.885220658039e-01 3.878161241432e-01 3.871094310871e-01 3.864010053939e-01 3.856943151682e-01 3.849877653989e-01 3.842800401132e-01 3.835739818429e-01 3.828702086945e-01 3.821684986536e-01 3.814697432546e-01 3.807734438554e-01 3.800808225099e-01 3.793923484075e-01 3.787085319422e-01 3.780299095657e-01 3.773574136679e-01 3.766902594967e-01 3.760301515116e-01 3.753769875160e-01 3.747321938772e-01 3.740954490358e-01 3.734685911305e-01 3.728511925311e-01 3.722444091896e-01 3.716477751618e-01 3.710625233717e-01 3.704902998551e-01 3.699305077458e-01 3.693852099161e-01 3.688527254211e-01 3.683355664735e-01 3.678334405090e-01 3.673479428094e-01 3.668791281858e-01 3.664275025805e-01 3.659936328156e-01 3.655783975232e-01 3.651833965542e-01 3.648082081640e-01 3.644548210979e-01 3.641219611105e-01 3.638114269076e-01 3.635243250646e-01 3.632608292343e-01 3.630220688001e-01 3.628077253934e-01 3.626197218965e-01 3.624585007435e-01 3.623240668211e-01 3.622174170398e-01 3.621385275820e-01 3.620898992757e-01 3.620705066230e-01 3.620825039128e-01 3.621250900231e-01 3.621993448428e-01 3.623059216684e-01 3.624456405419e-01 3.626191583444e-01 3.628270924603e-01 3.630692818078e-01 3.633467890865e-01 3.636609845374e-01 3.640110555479e-01 3.643983710379e-01 3.648227963263e-01 3.652854361878e-01 3.657869242007e-01 3.663266656224e-01 3.669062375457e-01 3.675253149268e-01 3.681844987616e-01 3.688844555909e-01 3.696248471314e-01 3.704068546001e-01 3.712301891470e-01 3.720943354936e-01 3.730010714724e-01 3.739499990883e-01 3.749410911118e-01 3.759756764094e-01 3.770519100545e-01 3.781710219791e-01 3.793337636666e-01 3.805386974954e-01 3.817875304354e-01 3.830790881734e-01 3.844137083050e-01 3.857918448075e-01 3.872125280934e-01 3.886764910359e-01 3.901837014088e-01 3.917330805076e-01 3.933263837642e-01 3.949603556532e-01 3.966376755546e-01 3.983571763369e-01 4.001176657283e-01 4.019206259465e-01 4.037647272963e-01 4.056493145409e-01 4.075756536576e-01 4.095414270690e-01 4.115476214087e-01 4.135937349434e-01 4.156778869714e-01 4.178024278352e-01 4.199639325369e-01 4.221641067097e-01 4.244022986442e-01 4.266762856641e-01 4.289878478006e-01 4.313355328182e-01 4.337172731761e-01 4.361355210356e-01 4.385870018274e-01 4.410729797997e-01 4.435921382269e-01 4.461442417140e-01 4.487283569017e-01 4.513429638395e-01 4.539894565980e-01 4.566661718179e-01 4.593719067809e-01 4.621073662381e-01 4.648704529074e-01 4.676609289116e-01 4.704799414674e-01 4.733231610707e-01 4.761932114474e-01 4.790881647471e-01 4.820060501912e-01 4.849496539096e-01 4.879142073504e-01 4.909020833959e-01 4.939115446104e-01 4.969402669675e-01 4.999909780902e-01 5.030591951473e-01 5.061467501133e-01 5.092516208344e-01 5.123731280613e-01 5.155127786088e-01 5.186667222358e-01 5.218351439825e-01 5.250192046740e-01 5.282149388420e-01 5.314249594736e-01 5.346459877276e-01 5.378776251601e-01 5.411210394287e-01 5.443727474631e-01 5.476341298906e-01 5.509037832988e-01 5.541804595351e-01 5.574648224405e-01 5.607540819659e-01 5.640488347505e-01 5.673482518049e-01 5.706509096802e-01 5.739574555743e-01 5.772653412568e-01 5.805749696501e-01 5.838863923367e-01 5.871964984060e-01 5.905062777698e-01 5.938147288441e-01 5.971210003636e-01 6.004251211070e-01 6.037238864396e-01 6.070200563005e-01 6.103102521691e-01 6.135942201027e-01 6.168726963262e-01 6.201429358853e-01 6.234056138222e-01 6.266595688909e-01 6.299036882862e-01 6.331381997939e-01 6.363610733019e-01 6.395738032432e-01 6.427727013871e-01 6.459590436909e-01 6.491321241187e-01 6.522903214609e-01 6.554340173060e-01 6.585614996180e-01 6.616724217989e-01 6.647669343147e-01 6.678423829211e-01 6.709003786331e-01 6.739384323797e-01 6.769562522048e-01 6.799545732804e-01 6.829311761729e-01 6.858864797016e-01 6.888184086538e-01 6.917264365274e-01 6.946128199293e-01 6.974727789009e-01 7.003085179840e-01 7.031183908463e-01 7.059008768103e-01 7.086578199767e-01 7.113859938189e-01 7.140862891505e-01 7.167571363293e-01 7.193985638682e-01 7.220104237992e-01 7.245909539291e-01 7.271400663818e-01 7.296571566951e-01 7.321419308924e-01 7.345938541581e-01 7.370112457384e-01 7.393951679832e-01 7.417434879772e-01 7.440573205008e-01 7.463346654586e-01 7.485754162018e-01 7.507795656371e-01 7.529460032656e-01 7.550743379884e-01 7.571638372531e-01 7.592140584659e-01 7.612248621482e-01 7.631958878349e-01 7.651256690894e-01 7.670145254546e-01 7.688616413902e-01 7.706676733983e-01 7.724299821095e-01 7.741501971148e-01 7.758268328994e-01 7.774598660191e-01 7.790479576936e-01 7.805918187143e-01 7.820908693909e-01 7.835439087984e-01 7.849513145362e-01 7.863129873185e-01 7.876279955750e-01 7.888958573819e-01 7.901166555896e-01 7.912896045295e-01 7.924154801118e-01 7.934921375552e-01 7.945210696637e-01 7.955009260841e-01 7.964316976042e-01 7.973131739659e-01 7.981447837798e-01 7.989272016690e-01 7.996588049174e-01 8.003415209647e-01 8.009729715379e-01 8.015539673416e-01 8.020844760152e-01 8.025632413153e-01 8.029916809973e-01 8.033696887081e-01 8.036951426564e-01 8.039700316692e-01 8.041931091036e-01 8.043649851276e-01 8.044849518689e-01 8.045541148698e-01 8.045714507668e-01 8.045360836749e-01 8.044507743027e-01 8.043136600929e-01 8.041250389749e-01 8.038851498451e-01 8.035927909832e-01 8.032514764089e-01 8.028575703548e-01 8.024131870475e-01 8.019183517463e-01 8.013720326665e-01 8.007771975408e-01 8.001310536077e-01 7.994357722229e-01 7.986902065445e-01 7.978955363730e-01 7.970528648127e-01 7.961601983903e-01 7.952204901729e-01 7.942319014255e-01 7.931966588982e-01 7.921145110521e-01 7.909839467212e-01 7.898100173964e-01 7.885877144740e-01 7.873221590611e-01 7.860111649159e-01 7.846556159928e-01 7.832586393981e-01 7.818159111361e-01 7.803335337849e-01 7.788077674189e-01 7.772422333457e-01 7.756358650993e-01 7.739887696243e-01 7.723061656307e-01 7.705820472059e-01 7.688234176364e-01 7.670270598501e-01 7.651952473106e-01 7.633305361861e-01 7.614284985021e-01 7.594986423378e-01 7.575333066343e-01 7.555383453184e-01 7.535140282480e-01 7.514588513184e-01 7.493803908816e-01 7.472696999772e-01 7.451376444476e-01 7.429796249064e-01 7.407987974221e-01 7.385978239258e-01 7.363712188431e-01 7.341318273940e-01 7.318678474620e-01 7.295916455495e-01 7.272976006188e-01 7.249890077866e-01 7.226708488369e-01 7.203349591598e-01 7.179956856462e-01 7.156430854124e-01 7.132859719066e-01 7.109237091394e-01 7.085543981408e-01 7.061877698087e-01 7.038129280173e-01 7.014460518248e-01 6.990761272947e-01 6.967118874510e-01 6.943551954988e-01 6.919997660066e-01 6.896606712616e-01 6.873239300875e-01 6.850061121316e-01 6.826984154159e-01 6.804058242216e-01 6.781347159409e-01 6.758749179980e-01 6.736443848478e-01 6.714283707373e-01 6.692415058637e-01 6.670785817489e-01 6.649409466763e-01 6.628378433679e-01 6.607576744940e-01 6.587179153699e-01 6.567059117279e-01 6.547328845436e-01 6.527974294485e-01 6.508970171437e-01 6.490436434083e-01 6.472245331814e-01 6.454553557580e-01 6.437277307867e-01 6.420466864846e-01 6.404165225128e-01 6.388290992393e-01 6.372999193444e-01 6.358153922417e-01 6.343879134256e-01 6.330139828208e-01 6.316916887686e-01 6.304322363945e-01 6.292220911561e-01 6.280766736960e-01 6.269864051661e-01 6.259564158171e-01 6.249895740088e-01 6.240779490354e-01 6.232356390738e-01 6.224476295066e-01 6.217268746655e-01 6.210677537097e-01 6.204697698739e-01 6.199397222600e-01 6.194656788424e-01 6.190621163472e-01 6.187165168716e-01 6.184359449935e-01 6.182199808390e-01 6.180604237282e-01 6.179708286250e-01 6.179337859606e-01 6.179642668075e-01 6.180517724093e-01 6.181977829619e-01 6.184053644113e-01 6.186639511463e-01 6.189870455216e-01 6.193570940339e-01 6.197863251178e-01 6.202671718559e-01 6.207962625406e-01 6.213815843878e-01 6.220068008288e-01 6.226864549918e-01 6.234048128416e-01 6.241696807763e-01 6.249771705937e-01 6.258187657390e-01 6.267057020818e-01 6.276206702626e-01 6.285757207789e-01 6.295580740533e-01 6.305701614048e-01 6.316137441379e-01 6.326753433605e-01 6.337676107469e-01 6.348731741229e-01 6.360013910903e-01 6.371442653768e-01 6.382977803938e-01 6.394682450351e-01 6.406392302447e-01 6.418236618998e-01 6.430062745436e-01 6.441916277872e-01 6.453777574377e-01 6.465531224922e-01 6.477307935821e-01 6.488905734919e-01 6.500455037828e-01 6.511828129083e-01 6.523020340440e-01 6.534066211044e-01 6.544817651413e-01 6.555401540567e-01 6.565655119579e-01 6.575644142718e-01 6.585320868112e-01 6.594601616748e-01 6.603588482808e-01 6.612102557742e-01 6.620268702196e-01 6.627942960637e-01 6.635165206410e-01 6.641928743416e-01 6.648109186550e-01 6.653845348532e-01 6.658941235729e-01 6.663510906838e-01 6.667472027885e-01 6.670775044070e-01 6.673506178831e-01 6.675496659490e-01 6.676873302982e-01 6.677503722850e-01 6.677430801347e-01 6.676641982118e-01 6.675037594813e-01 6.672745968045e-01 6.669580584849e-01 6.665672879790e-01 6.660921798342e-01 6.655327566509e-01 6.648924388521e-01 6.641599041328e-01 6.633474348884e-01 6.624397524833e-01 6.614464979940e-01 6.603629874027e-01 6.591846399813e-01 6.579201621071e-01 6.565557130501e-01 6.551048933265e-01 6.535547245602e-01 6.519119041687e-01 6.501765290515e-01 6.483404770767e-01 6.464175409246e-01 6.443916546971e-01 6.422768287522e-01 6.400655724234e-01 6.377586707255e-01 6.353633984812e-01 6.328685431140e-01 6.302897982147e-01 6.276139295013e-01 6.248513298906e-01 6.220030052513e-01 6.190618162896e-01 6.160436439037e-01 6.129351274893e-01 6.097521281362e-01 6.064883064473e-01 6.031468541744e-01 5.997381250714e-01 5.962520539732e-01 5.927071830953e-01 5.890929505991e-01 5.854215994758e-01 5.816965908435e-01 5.779154021984e-01 5.740948675883e-01 5.702245333272e-01 5.663229795844e-01 5.623877475433e-01 5.584259426229e-01 5.544478931543e-01 5.504507248313e-01 5.464527325622e-01 5.424505121832e-01 5.384570095340e-01 5.344786010530e-01 5.305205257877e-01 5.265959291120e-01 5.227070274949e-01 5.188687828704e-01 5.150856876262e-01 5.113678309271e-01 5.077276678871e-01 5.041705514305e-01 5.007116082255e-01 4.973554762718e-01 4.941160783969e-01 4.910030525788e-01 4.880266426510e-01 4.851985678819e-01 4.825266079431e-01 4.800247702157e-01 4.777002034777e-01 4.755665573007e-01 4.736297885021e-01 4.719025469714e-01 4.703931425233e-01 4.691094070731e-01 4.680629546972e-01 4.672574352294e-01 4.667036867303e-01 4.664050638318e-01 4.663682893444e-01 4.665996146808e-01 4.671000779582e-01 4.678764644781e-01 4.689272385717e-01 4.702563547832e-01 4.718622241162e-01 4.737448352948e-01 4.759034729098e-01 4.783337824890e-01 4.810340091395e-01 4.839976999786e-01 4.872216915420e-01 4.906987259377e-01 4.944226247116e-01 4.983857384935e-01 5.025789785251e-01 5.069954896818e-01 5.116237892683e-01 5.164571518737e-01 5.214828997279e-01 5.266912631376e-01 5.320737435890e-01 5.376154384382e-01 5.433102965308e-01 5.491416520280e-01 5.551037277141e-01 5.611820739634e-01 5.673650753363e-01 5.736447247023e-01 5.800043664488e-01 5.864398067167e-01 5.929344424434e-01 5.994799080586e-01 6.060671984244e-01 6.126820862380e-01 6.193188610363e-01 6.259629193183e-01 6.326085866031e-01 6.392440185784e-01 6.458596864067e-01 6.524494735224e-01 6.590007889204e-01 6.655089005051e-01 6.719628795178e-01 6.783556470635e-01 6.846796930138e-01 6.909282330977e-01 6.970934952206e-01 7.031689518730e-01 7.091493162219e-01 7.150254932908e-01 7.207952425169e-01 7.264507266141e-01 7.319870564919e-01 7.374004262876e-01 7.426843652273e-01 7.478371446836e-01 7.528521281583e-01 7.577278192794e-01 7.624600365749e-01 7.670456025892e-01 7.714827389901e-01 7.757671669958e-01 7.799012800956e-01 7.838777090645e-01 7.877003670450e-01 7.913658479715e-01 7.948721543525e-01 7.982242204066e-01 8.014144220949e-01 8.044521000103e-01 8.073316836894e-01 8.100560105548e-01 8.126302462251e-01 8.150487278220e-01 8.173237941725e-01 8.194493107508e-01 8.214331061391e-01 8.232783558340e-01 8.249851078923e-01 8.265638657867e-01 8.280117509216e-01 8.293404191192e-01 8.305503769501e-01 8.316482459766e-01 8.326423135731e-01 8.335337137612e-01 8.343344126446e-01 8.350459753807e-01 8.356797329852e-01 8.362401471378e-01 8.367348996826e-01 8.371746748526e-01 8.375624458970e-01 8.379116682623e-01 8.382255258632e-01 8.385170494388e-01 8.387914096886e-01 8.390578373773e-01 8.393291927626e-01 8.396055467248e-01 8.399063667115e-01 8.402306423590e-01 8.405928426457e-01 8.410017212951e-01 8.414591143341e-01 8.419836971571e-01 8.425715592333e-01 8.432403031219e-01 8.439931927805e-01 8.448338143786e-01 8.457763292075e-01 8.468179849295e-01 8.479729199439e-01 8.492394129890e-01 8.506249116949e-01 8.521342716059e-01 8.537656218509e-01 8.555295832713e-01 8.574190399262e-01 8.594424781743e-01 8.615953119810e-01 8.638782087621e-01 8.662933237713e-01 8.688310148930e-01 8.714983959632e-01 8.742825664001e-01 8.771855418479e-01 8.801999613845e-01 8.833173344820e-01 8.865383070374e-01 8.898461454357e-01 8.932419249006e-01 8.967093033362e-01 9.002445033343e-01 9.038366997859e-01 9.074698890984e-01 9.111445570648e-01 9.148359179263e-01 9.185430863259e-01 9.222487136301e-01 9.259388392568e-01 9.296077924959e-01 9.332314357641e-01 9.368075924880e-01 9.403144079267e-01 9.437420250003e-01 9.470779492386e-01 9.503027386805e-01 9.534100245216e-01 9.563781126356e-01 9.592001125242e-01 9.618574454583e-01 9.643388830003e-01 9.666314926493e-01 9.687182684890e-01 9.705927082107e-01 9.722345371169e-01 9.736396045295e-01 9.747903374272e-01 9.756756527041e-01 9.762895711301e-01 9.766127386714e-01 9.766458765839e-01 9.763707373538e-01 9.757844641226e-01 9.748780614908e-01 9.736411267758e-01 9.720751179704e-01 9.701650201035e-01 9.679173379802e-01 9.653219718929e-01 9.623786654481e-01 9.590916435013e-01 9.554548862370e-01 9.514807730360e-01 9.471634785667e-01 9.425173026888e-01 9.375477111915e-01 9.322628570599e-01 9.266824575776e-01 9.208108291971e-01 9.146774283680e-01 9.082930919158e-01 9.016852228522e-01 8.948809608577e-01 8.879014013098e-01 8.807901153979e-01 8.735690284173e-01 8.662856421760e-01 8.589751538646e-01 8.516802355428e-01 8.444538353627e-01 8.373338042149e-01 8.303821155925e-01 8.236399275439e-01 8.171686362832e-01 8.110202202532e-01 8.052441239893e-01 7.999032653752e-01 7.950368220141e-01 7.907056229994e-01 7.869468488352e-01 7.838037033534e-01 7.813152001739e-01 7.795030024833e-01 7.783989522581e-01 7.780067588566e-01 7.783405721132e-01 7.793921693580e-01 7.811507153015e-01 7.835998590976e-01 7.867004965129e-01 7.904275408416e-01 7.947243857709e-01 7.995473243119e-01 8.048364448114e-01 8.105269262032e-01 8.165588768181e-01 8.228579572438e-01 8.293620029358e-01 8.359940913678e-01 8.426920261334e-01 8.493867128530e-01 8.560140073533e-01 8.625210385132e-01 8.688412379806e-01 8.749399281313e-01 8.807633526235e-01 8.862799855338e-01 8.914627620225e-01 8.962817679543e-01 9.007353567095e-01 9.048031926034e-01 9.084972063251e-01 9.118210452258e-01 9.147889331606e-01 9.174313489627e-01 9.197630340740e-01 9.218343047876e-01 9.236698044165e-01 9.253168781072e-01 9.268231066951e-01 9.282238056081e-01 9.295776553682e-01 9.309130085262e-01 9.322835284747e-01 9.337206330622e-01 9.352537694363e-01 9.369177401889e-01 9.387179763656e-01 9.406808621614e-01 9.427977391213e-01 9.450728877808e-01 9.474947714893e-01 9.500377261391e-01 9.526913417485e-01 9.554122258503e-01 9.581821159768e-01 9.609590628591e-01 9.637114248104e-01 9.664126553082e-01 9.690224358871e-01 9.715328865484e-01 9.739144997625e-01 9.761670493066e-01 9.782891252835e-01 9.802873727299e-01 9.821916699652e-01 9.840233178806e-01 9.858348937848e-01 9.876664539682e-01 9.895840951286e-01 9.916517414485e-01 9.939309450625e-01 9.965022308220e-01 9.994218013831e-01 1.002761863490e+00 1.006570052862e+00 1.010891707983e+00 1.015760049144e+00 1.021180323358e+00 1.027157102530e+00 1.033658148150e+00 1.040646583911e+00 1.048058204511e+00 1.055812347999e+00 1.063821612604e+00 1.071969552685e+00 1.080152871327e+00 1.088239969934e+00 1.096116698634e+00 1.103661627120e+00 1.110755896906e+00 1.117308156822e+00 1.123212887378e+00 1.128408526045e+00 1.132832051382e+00 1.136444692715e+00 1.139239566444e+00 1.141209139437e+00 1.142392684137e+00 1.142821095925e+00 1.142564519763e+00 1.141698090236e+00 1.140300093920e+00 1.138475544579e+00 1.136305319532e+00 1.133892407340e+00 1.131314685173e+00 1.128644787338e+00 1.125945232567e+00 1.123243715185e+00 1.120572503438e+00 1.117916044886e+00 1.115259208597e+00 1.112561969135e+00 1.109765573155e+00 1.106817146470e+00 1.103641719838e+00 1.100186915417e+00 1.096392754647e+00 1.092230292870e+00 1.087687728015e+00 1.082771529258e+00 1.077541071914e+00 1.072062049033e+00 1.066456953725e+00 1.060862918227e+00 1.055448540699e+00 1.050408873909e+00 1.045928635382e+00 1.042216658720e+00 1.039441843377e+00 1.037764541156e+00 1.037295867118e+00 1.038093489393e+00 1.040174699335e+00 1.043468313314e+00 1.047871676375e+00 1.053205007540e+00 1.059254999994e+00 1.065778798577e+00 1.072498347318e+00 1.079158714991e+00 1.085490340690e+00 1.091274142841e+00 1.096319464598e+00 1.100482838075e+00 1.103688472379e+00 1.105899743506e+00 1.107164531063e+00 1.107560030827e+00 1.107228311084e+00 1.106343883364e+00 1.105096602338e+00 1.103707835122e+00 1.102366669034e+00 1.101268774973e+00 1.100561192551e+00 1.100359694241e+00 1.100741090410e+00 1.101722397867e+00 1.103308884885e+00 1.105449567209e+00 1.108100255329e+00 1.111204277669e+00 1.114707269437e+00 1.118595891521e+00 1.122850249667e+00 1.127508738904e+00 1.132604068485e+00 1.138190581861e+00 1.144322516783e+00 1.148127431262e+00 1.150322750109e+00 1.152662917859e+00 1.156977490137e+00 1.164206709361e+00 1.173861687446e+00 1.184240846201e+00 1.193289485497e+00 1.199576039702e+00 1.202916195200e+00 1.204399545267e+00 1.205773091691e+00 1.208473600288e+00 1.212846146477e+00 1.217925657688e+00 1.221904306389e+00 1.223054433300e+00 1.220609366018e+00 1.215150575938e+00 1.208372761895e+00 1.202311995922e+00 1.198367012287e+00 1.196637930664e+00 1.195962355067e+00 1.194597208686e+00 1.191163967896e+00 1.185419373257e+00 1.178415651103e+00 1.171985244750e+00 1.167817541758e+00 1.166572848772e+00 1.167488631417e+00 1.168759121503e+00 1.168457765615e+00 1.165477886183e+00 1.160056413092e+00 1.153662794006e+00 1.148258704300e+00 1.145307759410e+00 1.145054134782e+00 1.146457324017e+00 1.147804046969e+00 1.147698025512e+00 1.145855917539e+00 1.143305148435e+00 1.141925657865e+00 1.143518265027e+00 1.148847932467e+00 1.157213337008e+00 1.166808765430e+00 1.175602221156e+00 1.182297671886e+00 1.186900134027e+00 1.190593153322e+00 1.195024264901e+00 1.201370756698e+00 1.209632247164e+00 1.218542530636e+00 1.226170000486e+00 1.230847850457e+00 1.231928498280e+00 1.230053592526e+00 1.226808020952e+00 1.223877056505e+00 1.222157129096e+00 1.221278605107e+00 1.219769542974e+00 1.215803221079e+00 1.208149758697e+00 1.196817196109e+00 1.183119491106e+00 1.169140441127e+00 1.156814670028e+00 1.147037145114e+00 1.139334767128e+00 1.132250984381e+00 1.124210260283e+00 1.114427258918e+00 1.103386077994e+00 1.092616432926e+00 1.083894057850e+00 1.078283178989e+00 1.075485621189e+00 1.073926028537e+00 1.071564761480e+00 1.066952900533e+00 1.060015077219e+00 1.052236839538e+00 1.046103583880e+00 1.044031325897e+00 1.047304297687e+00 1.055583531110e+00 1.067207126693e+00 1.080113602488e+00 1.092799807923e+00 1.104722512645e+00 1.115916986685e+00 1.125814126560e+00 1.131222583875e+00 1.140542330607e+00 1.079156957081e+00 9.856791475817e-01 9.229074430874e-01 9.394363581924e-01 1.020537788170e+00 1.105849140164e+00 1.143554309907e+00 1.114424631583e+00 1.035297576606e+00 9.554583383702e-01 9.345351051687e-01 9.911611994768e-01 1.082003272374e+00 1.147081360507e+00 1.149771668685e+00 1.087640199885e+00 9.926701432977e-01 9.231539653631e-01 9.290180270326e-01 1.002128923736e+00 1.086279680422e+00 1.129768929116e+00 1.111233906502e+00 1.042456428497e+00 9.631704895043e-01 9.225770416034e-01 9.414714122827e-01 9.914942522373e-01 1.025073995788e+00 1.012332586209e+00 9.550535091939e-01 8.864965375254e-01 8.560690515733e-01 8.892742746411e-01 9.590053832356e-01 1.013410353230e+00 1.015136285050e+00 9.566102947940e-01 8.631740777750e-01 7.891035623520e-01 7.880574947263e-01 8.580264855665e-01 9.436563544098e-01 9.920154380017e-01 9.798086035196e-01 9.158774864519e-01 8.373267939991e-01 7.944216627050e-01 8.128498768727e-01 8.669108669375e-01 9.086539587308e-01 9.069367368762e-01 8.613014896668e-01 8.018769843180e-01 7.762449556842e-01 8.121586623870e-01 8.872326985804e-01 9.535884908343e-01 9.755760457502e-01 9.441747330458e-01 8.786305172044e-01 8.209893976713e-01 8.138476083541e-01 8.627801703903e-01 9.314885297107e-01 9.779384634516e-01 9.804242693970e-01 9.431355337164e-01 8.920163714115e-01 8.612612568886e-01 8.688280801219e-01 9.007591029709e-01 9.257750239399e-01 9.207107901990e-01 8.840255638020e-01 8.369754908897e-01 8.130846311858e-01 8.328961729166e-01 8.835054221810e-01 9.308459985175e-01 9.461407867660e-01 9.204078847720e-01 8.674287415504e-01 8.189038786486e-01 8.068953665265e-01 8.370143704127e-01 8.829492106127e-01 9.107432263334e-01 9.011460699887e-01 8.573213464723e-01 8.034156151216e-01 7.729997315015e-01 7.840319302205e-01 8.209202907997e-01 8.492215920203e-01 8.420756228396e-01 7.939514215400e-01
 3.736214302924e-01 3.728469445846e-01 3.721520175028e-01 3.715492596770e-01 3.709842709865e-01 3.703716779018e-01 3.696611671657e-01 3.688810857279e-01 3.681192372985e-01 3.674503937385e-01 3.668803472523e-01 3.663402974002e-01 3.657414734413e-01 3.650449187990e-01 3.642878368492e-01 3.635555491293e-01 3.629143658839e-01 3.623633237078e-01 3.618402722000e-01 3.612660645154e-01 3.606008878188e-01 3.598697256604e-01 3.591505677951e-01 3.585196879402e-01 3.579905507155e-01 3.575001168228e-01 3.569544955520e-01 3.563049641941e-01 3.555858114663e-01 3.548799556074e-01 3.542581463046e-01 3.537323382602e-01 3.532517360891e-01 3.527380159983e-01 3.521290317185e-01 3.514246550445e-01 3.506952714929e-01 3.500429737031e-01 3.495257648456e-01 3.491036439258e-01 3.486523406046e-01 3.480625399098e-01 3.473340293409e-01 3.465877881077e-01 3.459710279730e-01 3.455343055826e-01 3.451854832132e-01 3.447669324794e-01 3.441859225108e-01 3.434822719175e-01 3.427957108065e-01 3.422600073985e-01 3.419033433459e-01 3.416235955030e-01 3.412650273764e-01 3.407349213497e-01 3.400826766636e-01 3.394671989891e-01 3.390345146116e-01 3.387979991483e-01 3.386186981456e-01 3.383136058091e-01 3.378136379240e-01 3.372232580909e-01 3.367325149431e-01 3.364490633084e-01 3.363127840478e-01 3.361584135951e-01 3.358567410264e-01 3.354138160333e-01 3.349474840634e-01 3.345810185033e-01 3.343514203604e-01 3.342002330021e-01 3.340374830569e-01 3.337997394593e-01 3.334724007592e-01 3.330910572530e-01 3.327309196618e-01 3.324706783512e-01 3.323370867681e-01 3.322739328944e-01 3.321599782340e-01 3.318974710896e-01 3.315062821124e-01 3.311319146242e-01 3.309346077907e-01 3.309461556772e-01 3.310259531012e-01 3.309735308917e-01 3.306992790936e-01 3.303080358896e-01 3.300191495837e-01 3.299802524772e-01 3.301360456276e-01 3.302759647531e-01 3.302101602144e-01 3.299302008954e-01 3.296108173200e-01 3.294639994118e-01 3.295656941866e-01 3.297926174764e-01 3.299335143292e-01 3.298613094896e-01 3.296372984546e-01 3.294510433963e-01 3.294601447517e-01 3.296671012309e-01 3.299258947208e-01 3.300678734633e-01 3.300408220352e-01 3.299407733231e-01 3.299205437422e-01 3.300606439448e-01 3.303199616253e-01 3.305801760970e-01 3.307453860925e-01 3.308109051421e-01 3.308544262053e-01 3.309621192193e-01 3.311674890291e-01 3.314374764949e-01 3.317086580781e-01 3.319336522711e-01 3.321073352894e-01 3.322662605860e-01 3.324556503774e-01 3.326986325938e-01 3.329908202668e-01 3.333052983165e-01 3.336088176566e-01 3.338803659889e-01 3.341289014663e-01 3.343815825265e-01 3.346692495399e-01 3.350099871229e-01 3.353887719412e-01 3.357689865714e-01 3.361212208788e-01 3.364465610505e-01 3.367713344662e-01 3.371253138547e-01 3.375233503136e-01 3.379543411245e-01 3.383904783541e-01 3.388103723133e-01 3.392129279191e-01 3.396089171902e-01 3.400162469017e-01 3.404504931488e-01 3.409160629921e-01 3.413979780762e-01 3.418779855474e-01 3.423437665029e-01 3.427976672102e-01 3.432543928390e-01 3.437322106321e-01 3.442361852611e-01 3.447566066817e-01 3.452832883567e-01 3.458062404777e-01 3.463211315982e-01 3.468327583257e-01 3.473501237489e-01 3.478813820607e-01 3.484304320030e-01 3.489961375255e-01 3.495667875454e-01 3.501286043132e-01 3.506778350426e-01 3.512234964770e-01 3.517810679357e-01 3.523600996600e-01 3.529575151761e-01 3.535580905698e-01 3.541472871761e-01 3.547263737611e-01 3.553062791808e-01 3.558994929895e-01 3.565103368955e-01 3.571316233362e-01 3.577505342620e-01 3.583627563686e-01 3.589735230063e-01 3.595915595025e-01 3.602217937702e-01 3.608607163376e-01 3.614993136682e-01 3.621319800021e-01 3.627633556599e-01 3.634034703683e-01 3.640569947006e-01 3.647187238262e-01 3.653794991837e-01 3.660311442293e-01 3.666769928682e-01 3.673306469461e-01 3.680001053774e-01 3.686801023155e-01 3.693584849700e-01 3.700269794433e-01 3.706867867489e-01 3.713512293305e-01 3.720288293469e-01 3.727150574569e-01 3.733979359240e-01 3.740684290067e-01 3.747306836099e-01 3.753962616926e-01 3.760729452800e-01 3.767537085370e-01 3.774242173682e-01 3.780818758955e-01 3.787333293510e-01 3.793891219123e-01 3.800526250209e-01 3.807168948895e-01 3.813706507130e-01 3.820140761449e-01 3.826550263252e-01 3.833003227119e-01 3.839493828476e-01 3.845972667494e-01 3.852377451069e-01 3.858714149285e-01 3.865052813322e-01 3.871393020734e-01 3.877727773021e-01 3.884033602503e-01 3.890287774533e-01 3.896490742656e-01 3.902665894260e-01 3.908829313018e-01 3.914950156373e-01 3.921027819290e-01 3.927058805041e-01 3.933039032977e-01 3.938973138523e-01 3.944893527115e-01 3.950757187470e-01 3.956564972343e-01 3.962305441853e-01 3.967982666151e-01 3.973629049769e-01 3.979242413216e-01 3.984797731175e-01 3.990249145183e-01 3.995619562308e-01 4.000937309557e-01 4.006220134094e-01 4.011461862959e-01 4.016608438775e-01 4.021653551431e-01 4.026625516603e-01 4.031564322650e-01 4.036457530743e-01 4.041285276797e-01 4.046024843461e-01 4.050664782154e-01 4.055253886749e-01 4.059796472497e-01 4.064256572751e-01 4.068631928426e-01 4.072922279158e-01 4.077130584057e-01 4.081275370741e-01 4.085334384070e-01 4.089288552073e-01 4.093159968978e-01 4.096950707516e-01 4.100660024932e-01 4.104276870515e-01 4.107787530042e-01 4.111213444868e-01 4.114574659380e-01 4.117860912988e-01 4.121038617837e-01 4.124106656033e-01 4.127067269835e-01 4.129933756362e-01 4.132729390341e-01 4.135435422933e-01 4.138038848796e-01 4.140519338426e-01 4.142902014973e-01 4.145172421640e-01 4.147336730810e-01 4.149386822105e-01 4.151339910289e-01 4.153196081473e-01 4.154957259170e-01 4.156609425701e-01 4.158145707503e-01 4.159559925504e-01 4.160846463023e-01 4.162020255415e-01 4.163099291744e-01 4.164089792836e-01 4.164976722845e-01 4.165752708370e-01 4.166385870336e-01 4.166871414090e-01 4.167244148636e-01 4.167524468102e-01 4.167717869637e-01 4.167820716107e-01 4.167787761463e-01 4.167606728734e-01 4.167289789845e-01 4.166856522476e-01 4.166329495167e-01 4.165713894352e-01 4.164993423004e-01 4.164144003330e-01 4.163145923270e-01 4.162005774848e-01 4.160740774330e-01 4.159392074298e-01 4.157960467340e-01 4.156406736452e-01 4.154723463569e-01 4.152885449174e-01 4.150906082440e-01 4.148826390144e-01 4.146658058963e-01 4.144399350617e-01 4.142018162891e-01 4.139486623748e-01 4.136810242478e-01 4.134010440278e-01 4.131121467808e-01 4.128152289649e-01 4.125083078052e-01 4.121877061691e-01 4.118516117075e-01 4.115032524713e-01 4.111450323357e-01 4.107794659277e-01 4.104051000093e-01 4.100184431901e-01 4.096176674682e-01 4.092042511269e-01 4.087802549387e-01 4.083494111296e-01 4.079108123788e-01 4.074600549419e-01 4.069973643411e-01 4.065216996204e-01 4.060365836466e-01 4.055446446913e-01 4.050440167725e-01 4.045332572839e-01 4.040106256856e-01 4.034764890654e-01 4.029335351163e-01 4.023842732657e-01 4.018260160394e-01 4.012578952425e-01 4.006807073741e-01 4.000935642476e-01 3.994979853393e-01 3.988954137080e-01 3.982853487643e-01 3.976666025346e-01 3.970401179765e-01 3.964049714981e-01 3.957646653278e-01 3.951175974661e-01 3.944632095620e-01 3.938024864052e-01 3.931358835302e-01 3.924634127921e-01 3.917870364613e-01 3.911053294040e-01 3.904182123506e-01 3.897260554809e-01 3.890300221269e-01 3.883308055372e-01 3.876303106828e-01 3.869246600836e-01 3.862159299691e-01 3.855041234485e-01 3.847913931489e-01 3.840783830660e-01 3.833632590624e-01 3.826460435280e-01 3.819282776050e-01 3.812103117409e-01 3.804933602191e-01 3.797777285831e-01 3.790627677183e-01 3.783483140949e-01 3.776368001943e-01 3.769277421545e-01 3.762219413211e-01 3.755214217928e-01 3.748227088553e-01 3.741291200683e-01 3.734407692838e-01 3.727589691883e-01 3.720834455630e-01 3.714138544032e-01 3.707522855705e-01 3.700984798120e-01 3.694522866593e-01 3.688161590241e-01 3.681897752884e-01 3.675737637030e-01 3.669678954604e-01 3.663736962028e-01 3.657913046244e-01 3.652227340768e-01 3.646670779357e-01 3.641252220878e-01 3.635983353429e-01 3.630861257026e-01 3.625898882363e-01 3.621117967117e-01 3.616499287452e-01 3.612066281937e-01 3.607816090390e-01 3.603751003299e-01 3.599892622992e-01 3.596246196640e-01 3.592811907901e-01 3.589596498820e-01 3.586607346876e-01 3.583853181649e-01 3.581341019704e-01 3.579075663143e-01 3.577067072438e-01 3.575318012715e-01 3.573836376980e-01 3.572638145099e-01 3.571716665841e-01 3.571084640973e-01 3.570746650612e-01 3.570711049446e-01 3.570991759259e-01 3.571580007811e-01 3.572489504496e-01 3.573729414830e-01 3.575298573890e-01 3.577209396848e-01 3.579462157139e-01 3.582065909543e-01 3.585022833330e-01 3.588347176622e-01 3.592026916710e-01 3.596088642696e-01 3.600520428145e-01 3.605329891958e-01 3.610537046590e-01 3.616119601026e-01 3.622102275304e-01 3.628481992406e-01 3.635264200638e-01 3.642448275935e-01 3.650043007133e-01 3.658048698825e-01 3.666469822594e-01 3.675305045752e-01 3.684551264149e-01 3.694223426682e-01 3.704316233916e-01 3.714837362282e-01 3.725786850712e-01 3.737147540939e-01 3.748944967265e-01 3.761176769909e-01 3.773817538002e-01 3.786907914056e-01 3.800405033075e-01 3.814339486467e-01 3.828712450046e-01 3.843493248565e-01 3.858713667211e-01 3.874346792335e-01 3.890405439752e-01 3.906894543857e-01 3.923787710140e-01 3.941098966565e-01 3.958835390158e-01 3.976965923359e-01 3.995522406888e-01 4.014471990093e-01 4.033825251446e-01 4.053590432174e-01 4.073730782813e-01 4.094280093453e-01 4.115201997864e-01 4.136508886102e-01 4.158206453639e-01 4.180259915677e-01 4.202689607318e-01 4.225497077187e-01 4.248644231151e-01 4.272157354115e-01 4.296019222804e-01 4.320215285193e-01 4.344764663672e-01 4.369627033947e-01 4.394832357584e-01 4.420356089320e-01 4.446192399943e-01 4.472342458804e-01 4.498787604857e-01 4.525535966426e-01 4.552574452703e-01 4.579892855747e-01 4.607492959043e-01 4.635367411997e-01 4.663498941207e-01 4.691899531000e-01 4.720535443332e-01 4.749433949902e-01 4.778555288927e-01 4.807911909986e-01 4.837504429192e-01 4.867294323280e-01 4.897310415718e-01 4.927524657816e-01 4.957930897222e-01 4.988534875647e-01 5.019302305721e-01 5.050261582815e-01 5.081388199828e-01 5.112662364421e-01 5.144100847196e-01 5.175676452592e-01 5.207398993387e-01 5.239250191877e-01 5.271219571787e-01 5.303320368669e-01 5.335515497951e-01 5.367816892911e-01 5.400211400314e-01 5.432692924104e-01 5.465267878241e-01 5.497903609897e-01 5.530601360618e-01 5.563375148569e-01 5.596180133447e-01 5.629039515354e-01 5.661937170152e-01 5.694851742485e-01 5.727804172339e-01 5.760757651697e-01 5.793727362040e-01 5.826699162313e-01 5.859658136217e-01 5.892612825294e-01 5.925532443192e-01 5.958431996584e-01 5.991295340800e-01 6.024111751997e-01 6.056889953065e-01 6.089600410971e-01 6.122247916251e-01 6.154832734146e-01 6.187328598080e-01 6.219744016086e-01 6.252067599478e-01 6.284290415783e-01 6.316412919841e-01 6.348414029766e-01 6.380301184243e-01 6.412060439369e-01 6.443682597345e-01 6.475169255398e-01 6.506499636692e-01 6.537683126493e-01 6.568701312852e-01 6.599553187703e-01 6.630235933241e-01 6.660726952734e-01 6.691031758515e-01 6.721142606194e-01 6.751052239616e-01 6.780765053594e-01 6.810250759756e-01 6.839522169735e-01 6.868565165607e-01 6.897367107381e-01 6.925945131163e-01 6.954258990172e-01 6.982330562695e-01 7.010145527073e-01 7.037680552317e-01 7.064956759098e-01 7.091953365063e-01 7.118670892057e-01 7.145091251953e-01 7.171216384356e-01 7.197043894061e-01 7.222556914848e-01 7.247768052505e-01 7.272653073842e-01 7.297217970308e-01 7.321445468278e-01 7.345337197225e-01 7.368896019669e-01 7.392100111809e-01 7.414951756381e-01 7.437450688279e-01 7.459580232633e-01 7.481344797926e-01 7.502731444298e-01 7.523740054873e-01 7.544364379824e-01 7.564599635057e-01 7.584446891000e-01 7.603886139230e-01 7.622928758245e-01 7.641563025554e-01 7.659776312468e-01 7.677582994700e-01 7.694962196351e-01 7.711919017732e-01 7.728438546912e-01 7.744526418779e-01 7.760175372862e-01 7.775381129147e-01 7.790138156759e-01 7.804451727971e-01 7.818298613700e-01 7.831696991098e-01 7.844631903598e-01 7.857104182534e-01 7.869109233219e-01 7.880637695518e-01 7.891691754056e-01 7.902268487279e-01 7.912365616581e-01 7.921978680077e-01 7.931101647737e-01 7.939750987703e-01 7.947894192107e-01 7.955550277554e-01 7.962713595847e-01 7.969375793893e-01 7.975542622173e-01 7.981202251095e-01 7.986370754530e-01 7.991023197660e-01 7.995177015738e-01 7.998825962198e-01 8.001957959892e-01 8.004591598159e-01 8.006709350847e-01 8.008321863331e-01 8.009423408777e-01 8.010008984705e-01 8.010093954723e-01 8.009666973256e-01 8.008726506771e-01 8.007280380934e-01 8.005314812331e-01 8.002856027329e-01 7.999879468337e-01 7.996403749438e-01 7.992418048244e-01 7.987925072291e-01 7.982938715356e-01 7.977444527664e-01 7.971458873327e-01 7.964976410980e-01 7.958004555915e-01 7.950539737811e-01 7.942578378358e-01 7.934147507674e-01 7.925221166612e-01 7.915830984274e-01 7.905960352550e-01 7.895618170674e-01 7.884817876577e-01 7.873542036351e-01 7.861828105493e-01 7.849640655735e-01 7.837023349823e-01 7.823959387302e-01 7.810448949498e-01 7.796530823522e-01 7.782162529432e-01 7.767395669756e-01 7.752208168443e-01 7.736614600463e-01 7.720635890806e-01 7.704237347815e-01 7.687490824584e-01 7.670337479737e-01 7.652830728026e-01 7.634974298626e-01 7.616736995472e-01 7.598196757481e-01 7.579284841738e-01 7.560076786515e-01 7.540541341739e-01 7.520698209462e-01 7.500582919942e-01 7.480136691344e-01 7.459470643440e-01 7.438501213614e-01 7.417296500141e-01 7.395852988185e-01 7.374161000551e-01 7.352289869085e-01 7.330161900210e-01 7.307890124427e-01 7.285405823908e-01 7.262758809339e-01 7.239981362458e-01 7.217017649209e-01 7.193988030651e-01 7.170787701512e-01 7.147523643018e-01 7.124165542621e-01 7.100715632823e-01 7.077263498003e-01 7.053700473213e-01 7.030177773855e-01 7.006594656623e-01 6.983044649776e-01 6.959524319963e-01 6.935998597874e-01 6.912592202010e-01 6.889182133831e-01 6.865924689482e-01 6.842725749671e-01 6.819655454264e-01 6.796748653332e-01 6.773933016415e-01 6.751371818103e-01 6.728911865090e-01 6.706717700128e-01 6.684717011655e-01 6.662943666929e-01 6.641470125490e-01 6.620195489586e-01 6.599292046912e-01 6.578621333704e-01 6.558315382579e-01 6.538340130251e-01 6.518685037525e-01 6.499467952476e-01 6.480545386069e-01 6.462111265117e-01 6.444036498410e-01 6.426412126712e-01 6.409248308855e-01 6.392500347865e-01 6.376295428584e-01 6.360502989951e-01 6.345275933119e-01 6.330522696579e-01 6.316299969298e-01 6.302645593885e-01 6.289474574184e-01 6.276937080131e-01 6.264899820382e-01 6.253487218395e-01 6.242646143827e-01 6.232372369879e-01 6.222760241374e-01 6.213676563473e-01 6.205274969577e-01 6.197453566316e-01 6.190255539170e-01 6.183711598384e-01 6.177735620397e-01 6.172461795042e-01 6.167752086556e-01 6.163713312665e-01 6.160290568652e-01 6.157467355343e-01 6.155332935995e-01 6.153739383579e-01 6.152836546019e-01 6.152492361485e-01 6.152774042017e-01 6.153667866952e-01 6.155098069142e-01 6.157192926949e-01 6.159775925033e-01 6.162975585507e-01 6.166702592366e-01 6.170953491064e-01 6.175780021643e-01 6.181041900462e-01 6.186887182426e-01 6.193139613799e-01 6.199907574139e-01 6.207116883665e-01 6.214728079541e-01 6.222817061030e-01 6.231224793735e-01 6.240091392489e-01 6.249255071014e-01 6.258781559329e-01 6.268635362251e-01 6.278740139504e-01 6.289199994740e-01 6.299822860853e-01 6.310748812407e-01 6.321844245989e-01 6.333127100866e-01 6.344611504586e-01 6.356160107751e-01 6.367905214824e-01 6.379672752842e-01 6.391542396959e-01 6.403453157814e-01 6.415336667152e-01 6.427286025902e-01 6.439108613822e-01 6.450947179053e-01 6.462658045134e-01 6.474265200373e-01 6.485770759738e-01 6.497048754381e-01 6.508226298961e-01 6.519102841666e-01 6.529802935342e-01 6.540224777723e-01 6.550332010121e-01 6.560188937616e-01 6.569618213528e-01 6.578785439749e-01 6.587493158968e-01 6.595817051295e-01 6.603731519836e-01 6.611124954263e-01 6.618125380359e-01 6.624531179117e-01 6.630492143036e-01 6.635862025455e-01 6.640658900990e-01 6.644907786694e-01 6.648470029429e-01 6.651485703723e-01 6.653773621610e-01 6.655433432576e-01 6.656390791241e-01 6.656600738659e-01 6.656154566783e-01 6.654880907812e-01 6.652915769672e-01 6.650117950129e-01 6.646539867688e-01 6.642177928843e-01 6.636923534506e-01 6.630908159386e-01 6.623964398729e-01 6.616207045149e-01 6.607544335538e-01 6.597975045668e-01 6.587559309061e-01 6.576154608825e-01 6.563904660057e-01 6.550676956707e-01 6.536542873256e-01 6.521473615644e-01 6.505413121406e-01 6.488476026487e-01 6.470507074977e-01 6.451650002714e-01 6.431794485123e-01 6.410988969909e-01 6.389268611267e-01 6.366527607681e-01 6.342917608391e-01 6.318298269131e-01 6.292787442051e-01 6.266350743967e-01 6.238963762455e-01 6.210739387195e-01 6.181540697190e-01 6.151543552506e-01 6.120636711118e-01 6.088898991145e-01 6.056374748096e-01 6.022988752039e-01 5.988913032434e-01 5.954009793436e-01 5.918443775323e-01 5.882175047916e-01 5.845230565609e-01 5.807728335442e-01 5.769571627024e-01 5.730951417094e-01 5.691788842849e-01 5.652191077509e-01 5.612219580870e-01 5.571846063379e-01 5.531250259677e-01 5.490354949062e-01 5.449332425361e-01 5.408185802668e-01 5.366976678949e-01 5.325838609377e-01 5.284745923003e-01 5.243886442671e-01 5.203238393628e-01 5.162952597814e-01 5.123101638130e-01 5.083723940382e-01 5.045001987168e-01 5.006939304280e-01 4.969694106131e-01 4.933329955498e-01 4.897956074300e-01 4.863700405716e-01 4.830621972451e-01 4.798875350126e-01 4.768521049676e-01 4.739703432682e-01 4.712507842832e-01 4.687036443090e-01 4.663414634966e-01 4.641708331461e-01 4.622061334204e-01 4.604528772337e-01 4.589232736651e-01 4.576247538203e-01 4.565657654378e-01 4.557535808350e-01 4.551940222607e-01 4.548967530081e-01 4.548632522779e-01 4.551005552995e-01 4.556111979433e-01 4.563980017074e-01 4.574631951848e-01 4.588061668099e-01 4.604294403451e-01 4.623281613224e-01 4.645036199437e-01 4.669507528029e-01 4.696661713236e-01 4.726450545297e-01 4.758810858955e-01 4.793695741228e-01 4.831005908128e-01 4.870692507133e-01 4.912642857636e-01 4.956786411285e-01 5.003014923418e-01 5.051233812331e-01 5.101354111767e-01 5.153243152163e-01 5.206818496583e-01 5.261943497290e-01 5.318529148654e-01 5.376465504368e-01 5.435608563691e-01 5.495900202991e-01 5.557161979093e-01 5.619337454286e-01 5.682287104135e-01 5.745894729938e-01 5.810098467049e-01 5.874719772809e-01 5.939725539018e-01 6.004967837021e-01 6.070355839831e-01 6.135818771673e-01 6.201215437543e-01 6.266498631329e-01 6.331540063595e-01 6.396282631510e-01 6.460633474806e-01 6.524500477049e-01 6.587811267489e-01 6.650490044183e-01 6.712469429119e-01 6.773660317383e-01 6.834021320743e-01 6.893463588143e-01 6.951950938065e-01 7.009412791909e-01 7.065772600093e-01 7.121031594249e-01 7.175081631592e-01 7.227924393945e-01 7.279490795095e-01 7.329743013190e-01 7.378664260933e-01 7.426189409290e-01 7.472326326247e-01 7.517012720241e-01 7.560252706882e-01 7.602010886054e-01 7.642277661467e-01 7.681050023055e-01 7.718282568978e-01 7.754024714083e-01 7.788221145222e-01 7.820907562366e-01 7.852080909138e-01 7.881721240788e-01 7.909899707230e-01 7.936562793206e-01 7.961785566945e-01 7.985547324106e-01 8.007890670359e-01 8.028865661763e-01 8.048454019335e-01 8.066755366884e-01 8.083743820975e-01 8.099514747862e-01 8.114095824420e-01 8.127511295956e-01 8.139864943572e-01 8.151157180265e-01 8.161493524114e-01 8.170894834633e-01 8.179454341282e-01 8.187228443612e-01 8.194267850835e-01 8.200690007480e-01 8.206511276105e-01 8.211863649759e-01 8.216787141704e-01 8.221371572532e-01 8.225714572153e-01 8.229854632799e-01 8.233941102160e-01 8.237982128323e-01 8.242127999852e-01 8.246433295548e-01 8.250960423570e-01 8.255855096110e-01 8.261113162833e-01 8.266908914358e-01 8.273249205186e-01 8.280243739874e-01 8.287985160740e-01 8.296482031359e-01 8.305900661396e-01 8.316205689814e-01 8.327527853066e-01 8.339897329571e-01 8.353344371670e-01 8.367977160671e-01 8.383753337981e-01 8.400784718085e-01 8.419049418054e-01 8.438585772506e-01 8.459423976827e-01 8.481527916116e-01 8.504970213396e-01 8.529651812859e-01 8.555646148416e-01 8.582873583704e-01 8.611320941174e-01 8.640982228281e-01 8.671746752907e-01 8.703645778118e-01 8.736536132258e-01 8.770416825751e-01 8.805192226428e-01 8.840759874428e-01 8.877100650228e-01 8.914023644534e-01 8.951555809608e-01 8.989484066281e-01 9.027760884119e-01 9.066275492887e-01 9.104858076071e-01 9.143487380993e-01 9.181926327846e-01 9.220141748269e-01 9.257959833760e-01 9.295236335069e-01 9.331901827088e-01 9.367740702472e-01 9.402690971372e-01 9.436566087298e-01 9.469254481035e-01 9.500626997483e-01 9.530512983853e-01 9.558832493471e-01 9.585389102808e-01 9.610113785865e-01 9.632824063136e-01 9.653425878886e-01 9.671794084700e-01 9.687778390677e-01 9.701319232842e-01 9.712218614633e-01 9.720461104680e-01 9.725877703942e-01 9.728386451044e-01 9.727929736161e-01 9.724345687209e-01 9.717657157353e-01 9.707701724765e-01 9.694472221047e-01 9.677903611463e-01 9.657917408604e-01 9.634569709348e-01 9.607723797897e-01 9.577481800084e-01 9.543774585781e-01 9.506641007520e-01 9.466160415124e-01 9.422294110774e-01 9.375229691981e-01 9.324947639484e-01 9.271634495216e-01 9.215397797283e-01 9.156374528738e-01 9.094810606050e-01 9.030805748585e-01 8.964715432827e-01 8.896693539485e-01 8.827095889690e-01 8.756233922994e-01 8.684397931896e-01 8.612070584077e-01 8.539531373508e-01 8.467313793370e-01 8.395822527559e-01 8.325533714601e-01 8.256996240649e-01 8.190625684832e-01 8.127075348380e-01 8.066754746493e-01 8.010273798905e-01 7.958122465491e-01 7.910760912273e-01 7.868759483560e-01 7.832433228811e-01 7.802286948990e-01 7.778575360309e-01 7.761610689982e-01 7.751611868001e-01 7.748634929351e-01 7.752813701882e-01 7.764015215039e-01 7.782184641723e-01 7.807052310964e-01 7.838320618630e-01 7.875652987036e-01 7.918513864647e-01 7.966490883645e-01 8.018899381935e-01 8.075188777700e-01 8.134694799326e-01 8.196714409188e-01 8.260597624134e-01 8.325598355750e-01 8.391108519674e-01 8.456389783171e-01 8.520871745849e-01 8.583940178938e-01 8.645021885862e-01 8.703708780588e-01 8.759443203953e-01 8.812001166206e-01 8.860983789367e-01 8.906199941277e-01 8.947552157376e-01 8.984864646400e-01 9.018293258029e-01 9.047777769646e-01 9.073590547811e-01 9.095902378438e-01 9.115000497770e-01 9.131308818669e-01 9.145100607241e-01 9.156968057903e-01 9.167248612573e-01 9.176497078833e-01 9.185216967363e-01 9.193797415174e-01 9.202836477658e-01 9.212613768852e-01 9.223608370124e-01 9.236092403020e-01 9.250295031417e-01 9.266464727655e-01 9.284579584302e-01 9.304799517281e-01 9.326909744239e-01 9.350855499804e-01 9.376429116683e-01 9.403288683525e-01 9.431250807387e-01 9.459827255518e-01 9.488790180308e-01 9.517717390381e-01 9.546292162305e-01 9.574290162674e-01 9.601368884064e-01 9.627503950070e-01 9.652501816780e-01 9.676465642221e-01 9.699489342508e-01 9.721762231797e-01 9.743679973525e-01 9.765570205184e-01 9.788040286836e-01 9.811560454429e-01 9.836814658356e-01 9.864445237315e-01 9.895039582778e-01 9.929309064377e-01 9.967688516778e-01 1.001074465617e+00 1.005875423673e+00 1.011193300859e+00 1.017034268845e+00 1.023376969847e+00 1.030198757369e+00 1.037438088364e+00 1.045035687626e+00 1.052902986470e+00 1.060942269233e+00 1.069052756441e+00 1.077107143611e+00 1.085002920031e+00 1.092608581204e+00 1.099819708292e+00 1.106528682366e+00 1.112635053063e+00 1.118070331885e+00 1.122756290286e+00 1.126660362263e+00 1.129750065504e+00 1.132020460328e+00 1.133495482742e+00 1.134196438846e+00 1.134192781119e+00 1.133541084179e+00 1.132330906513e+00 1.130652661352e+00 1.128595610101e+00 1.126268257151e+00 1.123748953133e+00 1.121130442511e+00 1.118476636876e+00 1.115840292738e+00 1.113261073447e+00 1.110739545671e+00 1.108282548814e+00 1.105849477291e+00 1.103403999223e+00 1.100888398270e+00 1.098235027138e+00 1.095385138579e+00 1.092268087184e+00 1.088846141362e+00 1.085075800171e+00 1.080955571376e+00 1.076502573875e+00 1.071759490645e+00 1.066818001545e+00 1.061776666897e+00 1.056786714299e+00 1.052003108751e+00 1.047604937701e+00 1.043782394417e+00 1.040701378911e+00 1.038537902706e+00 1.037409585066e+00 1.037416705369e+00 1.038597823964e+00 1.040932627005e+00 1.044361325015e+00 1.048740664816e+00 1.053907910008e+00 1.059636682755e+00 1.065684542541e+00 1.071801276311e+00 1.077720610247e+00 1.083219117554e+00 1.088075643813e+00 1.092134389399e+00 1.095275492615e+00 1.097438226455e+00 1.098628951048e+00 1.098893316200e+00 1.098354897851e+00 1.097157674045e+00 1.095499366351e+00 1.093591430957e+00 1.091648243087e+00 1.089891825930e+00 1.088497151546e+00 1.087634614703e+00 1.087408693974e+00 1.087888245995e+00 1.089102626297e+00 1.091023147081e+00 1.093621100741e+00 1.096817751391e+00 1.100558937222e+00 1.104783714814e+00 1.109448131110e+00 1.114548432111e+00 1.120078157389e+00 1.126079724330e+00 1.132578778127e+00 1.139610753483e+00 1.147190766156e+00 1.152102048427e+00 1.155352217279e+00 1.158657429953e+00 1.163797239350e+00 1.171667455642e+00 1.181745345283e+00 1.192312555407e+00 1.201314656469e+00 1.207319296043e+00 1.210139435930e+00 1.210866000770e+00 1.211254817326e+00 1.212775753012e+00 1.215828973203e+00 1.219519470637e+00 1.222109517045e+00 1.221926255020e+00 1.218242288694e+00 1.211665538485e+00 1.203909527544e+00 1.197026444154e+00 1.192426982523e+00 1.190212898510e+00 1.189213634475e+00 1.187660588053e+00 1.184143571835e+00 1.178381509203e+00 1.171386511707e+00 1.164955848298e+00 1.160749852308e+00 1.159412138531e+00 1.160180246354e+00 1.161269238314e+00 1.160791642209e+00 1.157691598696e+00 1.152267965096e+00 1.146053664894e+00 1.141064993539e+00 1.138800355137e+00 1.139516057778e+00 1.142163187445e+00 1.145006533441e+00 1.146624165622e+00 1.146695507127e+00 1.146191750359e+00 1.146909636668e+00 1.150541311708e+00 1.157734672619e+00 1.167695265749e+00 1.178558078968e+00 1.188265976510e+00 1.195519510468e+00 1.200323680294e+00 1.203862776736e+00 1.207791538206e+00 1.213313952569e+00 1.220480461271e+00 1.228087322793e+00 1.234268271485e+00 1.237406531253e+00 1.236882524970e+00 1.233358108098e+00 1.228437476576e+00 1.223838367953e+00 1.220506976484e+00 1.218136972872e+00 1.215321044934e+00 1.210293550565e+00 1.201876182669e+00 1.190125189149e+00 1.176390359718e+00 1.162776146917e+00 1.151204797878e+00 1.142527139844e+00 1.136190113161e+00 1.130642235328e+00 1.124207194554e+00 1.116003441207e+00 1.106419926689e+00 1.096890811898e+00 1.089116147707e+00 1.084121307337e+00 1.081631082912e+00 1.080165334289e+00 1.077832466176e+00 1.073362334661e+00 1.066851146169e+00 1.059917360936e+00 1.055105170006e+00 1.054786823879e+00 1.060102453829e+00 1.070508828618e+00 1.084128253322e+00 1.098721018285e+00 1.112661073774e+00 1.125317928698e+00 1.136550619543e+00 1.144969448470e+00 1.143708448223e+00 1.153445789091e+00 1.089692852166e+00 9.921079690961e-01 9.237183113894e-01 9.366893188627e-01 1.019015813280e+00 1.109018883566e+00 1.152240799794e+00 1.127326355665e+00 1.049657114786e+00 9.679088346950e-01 9.429365158440e-01 9.964730137132e-01 1.086753746847e+00 1.152748135679e+00 1.156295198347e+00 1.094245138854e+00 9.992053319397e-01 9.314253301711e-01 9.422077574066e-01 1.021694896313e+00 1.110562298704e+00 1.154841879656e+00 1.131919220650e+00 1.053615102826e+00 9.623023279612e-01 9.137051350119e-01 9.348401431298e-01 9.958831640909e-01 1.043092854546e+00 1.041483811075e+00 9.895077700566e-01 9.184522080247e-01 8.786709108939e-01 9.017143937767e-01 9.666417093637e-01 1.022047648313e+00 1.027851139807e+00 9.737956617428e-01 8.834566347999e-01 8.103408051328e-01 8.088673107515e-01 8.791588711140e-01 9.664908027686e-01 1.016308071000e+00 1.003037272668e+00 9.336474676582e-01 8.449853910927e-01 7.910920422374e-01 8.049605044876e-01 8.636488289797e-01 9.155528243109e-01 9.248984233277e-01 8.875243530468e-01 8.305474802896e-01 8.003635892140e-01 8.284135029665e-01 8.983607496457e-01 9.642145178267e-01 9.884970177337e-01 9.594769157007e-01 8.941249881012e-01 8.336813941159e-01 8.228648573355e-01 8.711454283933e-01 9.433593252997e-01 9.952339554488e-01 1.001730256850e+00 9.639172371747e-01 9.060012358061e-01 8.641073390549e-01 8.626874011028e-01 8.937290959912e-01 9.263624981194e-01 9.339484521909e-01 9.103365361194e-01 8.720191617439e-01 8.490053969935e-01 8.629654273851e-01 9.068935784251e-01 9.514713245992e-01 9.685093379796e-01 9.468623475061e-01 8.970227429633e-01 8.475639229724e-01 8.299551759833e-01 8.534722304361e-01 8.961694638997e-01 9.250554608253e-01 9.188842919780e-01 8.774574197638e-01 8.213802875709e-01 7.826498477058e-01 7.824742434248e-01 8.111891329829e-01 8.372399783730e-01 8.329795653406e-01 7.905870360051e-01
 3.728468279975e-01 3.721356005563e-01 3.715088282247e-01 3.709747255050e-01 3.704761946559e-01 3.699285499576e-01 3.692815396078e-01 3.685661449579e-01 3.678705571071e-01 3.672717711485e-01 3.667730669765e-01 3.663036489765e-01 3.657727226644e-01 3.651424411024e-01 3.644530203824e-01 3.637904045366e-01 3.632213441043e-01 3.627435875591e-01 3.622922436258e-01 3.617878522344e-01 3.611913790634e-01 3.605311207639e-01 3.598848240518e-01 3.593277397606e-01 3.588719847362e-01 3.584544453147e-01 3.579815304611e-01 3.574049312585e-01 3.567590855932e-01 3.561284671982e-01 3.555819637652e-01 3.551302291868e-01 3.547223511124e-01 3.542816512807e-01 3.537492495318e-01 3.531240670426e-01 3.524733159075e-01 3.518963033799e-01 3.514520054392e-01 3.511032082359e-01 3.507306989494e-01 3.502240938993e-01 3.495799520089e-01 3.489134690976e-01 3.483723683037e-01 3.480103476105e-01 3.477406944762e-01 3.474070792474e-01 3.469129737955e-01 3.462947133624e-01 3.456899633291e-01 3.452323183699e-01 3.449533815048e-01 3.447565487969e-01 3.444856687369e-01 3.440451458983e-01 3.434803363442e-01 3.429469444455e-01 3.425922764286e-01 3.424342326302e-01 3.423392270453e-01 3.421244362596e-01 3.417136671691e-01 3.412066159459e-01 3.407923075429e-01 3.405847235971e-01 3.405290367075e-01 3.404598912994e-01 3.402433682739e-01 3.398812072910e-01 3.394916636117e-01 3.392006497830e-01 3.390491558716e-01 3.389776697979e-01 3.388928596011e-01 3.387309061124e-01 3.384799052946e-01 3.381768275671e-01 3.378950967304e-01 3.377108922119e-01 3.376507330246e-01 3.376594986953e-01 3.376197907134e-01 3.374362824697e-01 3.371252308056e-01 3.368264036880e-01 3.366988996831e-01 3.367767428039e-01 3.369268049875e-01 3.369505405068e-01 3.367549276965e-01 3.364383336253e-01 3.362165428263e-01 3.362396490549e-01 3.364585808904e-01 3.366672938629e-01 3.366750802676e-01 3.364670720770e-01 3.362135796768e-01 3.361258983064e-01 3.362847830108e-01 3.365733900048e-01 3.367796634782e-01 3.367750445787e-01 3.366145418621e-01 3.364863925606e-01 3.365503818853e-01 3.368118803929e-01 3.371279734730e-01 3.373294225667e-01 3.373609071689e-01 3.373153073555e-01 3.373457511222e-01 3.375361830495e-01 3.378454038531e-01 3.381563718347e-01 3.383712010026e-01 3.384850018917e-01 3.385741419793e-01 3.387279686493e-01 3.389780605482e-01 3.392917373934e-01 3.396037200799e-01 3.398678280943e-01 3.400810408895e-01 3.402798981823e-01 3.405090330792e-01 3.407905613356e-01 3.411168942382e-01 3.414624795687e-01 3.417965629247e-01 3.421008173570e-01 3.423814575021e-01 3.426667432758e-01 3.429829918097e-01 3.433470203987e-01 3.437485939401e-01 3.441518746206e-01 3.445288244266e-01 3.448778082142e-01 3.452242911379e-01 3.455980784191e-01 3.460119889367e-01 3.464577521981e-01 3.469081637422e-01 3.473430075372e-01 3.477594273878e-01 3.481682894690e-01 3.485858656412e-01 3.490280592438e-01 3.494986344120e-01 3.499848270165e-01 3.504698966092e-01 3.509404158623e-01 3.513983928700e-01 3.518556206588e-01 3.523312330059e-01 3.528314952195e-01 3.533475577226e-01 3.538693761827e-01 3.543873089795e-01 3.548957450435e-01 3.553985972705e-01 3.559049923332e-01 3.564238325931e-01 3.569591002781e-01 3.575095422624e-01 3.580655203816e-01 3.586115981131e-01 3.591440032245e-01 3.596701286505e-01 3.602052998558e-01 3.607610610260e-01 3.613347203386e-01 3.619114505970e-01 3.624759855593e-01 3.630283601236e-01 3.635797766825e-01 3.641424561654e-01 3.647217558798e-01 3.653109417430e-01 3.658971092174e-01 3.664749451499e-01 3.670500315679e-01 3.676304756591e-01 3.682212728164e-01 3.688215594183e-01 3.694201930005e-01 3.700117326491e-01 3.705996168927e-01 3.711943139985e-01 3.718012949740e-01 3.724164194894e-01 3.730301274787e-01 3.736335943240e-01 3.742300461272e-01 3.748310300214e-01 3.754464611261e-01 3.760726154259e-01 3.766975164679e-01 3.773113393570e-01 3.779143020465e-01 3.785195183123e-01 3.791373024721e-01 3.797634998285e-01 3.803853757826e-01 3.809938450668e-01 3.815928354694e-01 3.821935388266e-01 3.828034762405e-01 3.834170773196e-01 3.840211524104e-01 3.846106892687e-01 3.851927331376e-01 3.857768960920e-01 3.863681716830e-01 3.869600274833e-01 3.875411116173e-01 3.881104197630e-01 3.886758327545e-01 3.892440845909e-01 3.898149951704e-01 3.903840896136e-01 3.909463483979e-01 3.915000866530e-01 3.920520576964e-01 3.926040005672e-01 3.931537897845e-01 3.937001370299e-01 3.942410884156e-01 3.947756517452e-01 3.953068955389e-01 3.958349296208e-01 3.963586368905e-01 3.968770023290e-01 3.973907201696e-01 3.978977910109e-01 3.983997467419e-01 3.988990317081e-01 3.993928291313e-01 3.998796056762e-01 4.003595598047e-01 4.008323795170e-01 4.013005124514e-01 4.017650526826e-01 4.022233057391e-01 4.026711412991e-01 4.031096942048e-01 4.035414168929e-01 4.039691260890e-01 4.043935061274e-01 4.048069373773e-01 4.052096061480e-01 4.056041730268e-01 4.059939273799e-01 4.063793565615e-01 4.067578830045e-01 4.071268725628e-01 4.074855945604e-01 4.078372667056e-01 4.081855268880e-01 4.085241357396e-01 4.088544188028e-01 4.091751736601e-01 4.094874168841e-01 4.097925445979e-01 4.100889968198e-01 4.103747706284e-01 4.106510903967e-01 4.109193820462e-01 4.111792768397e-01 4.114290241458e-01 4.116685443956e-01 4.118979860064e-01 4.121206162778e-01 4.123363971253e-01 4.125414567746e-01 4.127338927897e-01 4.129160732883e-01 4.130884819505e-01 4.132527562948e-01 4.134087829481e-01 4.135532693207e-01 4.136865387410e-01 4.138089065074e-01 4.139202740671e-01 4.140201293705e-01 4.141094871070e-01 4.141878166707e-01 4.142576001859e-01 4.143167145661e-01 4.143651433050e-01 4.144018746936e-01 4.144265121229e-01 4.144386006568e-01 4.144387774963e-01 4.144300464304e-01 4.144119128295e-01 4.143837894814e-01 4.143438067219e-01 4.142901303047e-01 4.142221024038e-01 4.141426830172e-01 4.140537122688e-01 4.139571405518e-01 4.138504750786e-01 4.137314598494e-01 4.135977354948e-01 4.134501598911e-01 4.132910998240e-01 4.131227951785e-01 4.129460266328e-01 4.127594156390e-01 4.125602368778e-01 4.123464920633e-01 4.121193804807e-01 4.118798586175e-01 4.116317555628e-01 4.113753740826e-01 4.111087962583e-01 4.108284689039e-01 4.105338026135e-01 4.102257609820e-01 4.099078395927e-01 4.095810668555e-01 4.092465437898e-01 4.089006157636e-01 4.085398573077e-01 4.081651198828e-01 4.077793456385e-01 4.073852699141e-01 4.069842253428e-01 4.065733292834e-01 4.061494450049e-01 4.057116998614e-01 4.052618860290e-01 4.048045370763e-01 4.043398350764e-01 4.038671626731e-01 4.033829985084e-01 4.028861244710e-01 4.023774490478e-01 4.018597350765e-01 4.013362325802e-01 4.008063951981e-01 4.002656549137e-01 3.997134803014e-01 3.991502179864e-01 3.985789718447e-01 3.980017656494e-01 3.974176620617e-01 3.968249654865e-01 3.962223459537e-01 3.956100783560e-01 3.949892139742e-01 3.943643850382e-01 3.937324824727e-01 3.930923201695e-01 3.924445763485e-01 3.917880313461e-01 3.911259115361e-01 3.904591697668e-01 3.897855980845e-01 3.891058342625e-01 3.884209478021e-01 3.877293555794e-01 3.870341762107e-01 3.863344012584e-01 3.856308821160e-01 3.849219808718e-01 3.842099431825e-01 3.834946416040e-01 3.827772061215e-01 3.820573997088e-01 3.813346652244e-01 3.806096791201e-01 3.798837809943e-01 3.791573789189e-01 3.784312202821e-01 3.777038399500e-01 3.769758834188e-01 3.762486028635e-01 3.755226218285e-01 3.747992029074e-01 3.740774818929e-01 3.733568781632e-01 3.726383016346e-01 3.719234238119e-01 3.712128675460e-01 3.705062617705e-01 3.698048855967e-01 3.691068975264e-01 3.684151445095e-01 3.677303597249e-01 3.670518801401e-01 3.663811514745e-01 3.657173235001e-01 3.650628173083e-01 3.644172408293e-01 3.637821430417e-01 3.631567452576e-01 3.625417605578e-01 3.619386151332e-01 3.613473835376e-01 3.607687689072e-01 3.602036164801e-01 3.596529376584e-01 3.591161608734e-01 3.585946488684e-01 3.580890548480e-01 3.575992417376e-01 3.571279230833e-01 3.566739924611e-01 3.562385650187e-01 3.558227952333e-01 3.554255311790e-01 3.550493863849e-01 3.546949236272e-01 3.543622051023e-01 3.540527995680e-01 3.537658491789e-01 3.535023568516e-01 3.532635180396e-01 3.530504693656e-01 3.528632132793e-01 3.527028107173e-01 3.525693072193e-01 3.524634583851e-01 3.523864427296e-01 3.523384711484e-01 3.523207189006e-01 3.523335935178e-01 3.523767417668e-01 3.524527074755e-01 3.525604152029e-01 3.527017011481e-01 3.528758801289e-01 3.530843145175e-01 3.533280065927e-01 3.536066599960e-01 3.539207492559e-01 3.542711628270e-01 3.546583608955e-01 3.550830818481e-01 3.555454021797e-01 3.560460931048e-01 3.565846011280e-01 3.571622970652e-01 3.577793858933e-01 3.584367161061e-01 3.591338842137e-01 3.598708000635e-01 3.606486612243e-01 3.614681395085e-01 3.623282996482e-01 3.632305856224e-01 3.641738249629e-01 3.651591308464e-01 3.661866412066e-01 3.672556131585e-01 3.683682475553e-01 3.695222930806e-01 3.707184923329e-01 3.719582766051e-01 3.732400588951e-01 3.745637248702e-01 3.759311370910e-01 3.773392930686e-01 3.787908806010e-01 3.802843722292e-01 3.818198036762e-01 3.833980608416e-01 3.850171553720e-01 3.866774939273e-01 3.883802489271e-01 3.901231723144e-01 3.919077826439e-01 3.937328157043e-01 3.955975574212e-01 3.975034799182e-01 3.994476557035e-01 4.014324685697e-01 4.034557065070e-01 4.055171947894e-01 4.076181702202e-01 4.097554580097e-01 4.119294659946e-01 4.141421813015e-01 4.163892106340e-01 4.186741274109e-01 4.209933688511e-01 4.233471865640e-01 4.257369629585e-01 4.281584660288e-01 4.306141937937e-01 4.331028701759e-01 4.356225211082e-01 4.381753645972e-01 4.407584327443e-01 4.433712609128e-01 4.460152685636e-01 4.486868189294e-01 4.513878206206e-01 4.541164959237e-01 4.568725761796e-01 4.596552783218e-01 4.624630913374e-01 4.652973650060e-01 4.681564273454e-01 4.710380603171e-01 4.739448532825e-01 4.768727487308e-01 4.798229178171e-01 4.827958820041e-01 4.857872034098e-01 4.888000145368e-01 4.918315687227e-01 4.948811442203e-01 4.979489694406e-01 5.010331894527e-01 5.041344677175e-01 5.072518321023e-01 5.103832427300e-01 5.135299685226e-01 5.166893380495e-01 5.198623984934e-01 5.230475453626e-01 5.262432621260e-01 5.294510255697e-01 5.326674495857e-01 5.358933008162e-01 5.391288133451e-01 5.423704104241e-01 5.456214431016e-01 5.488774001575e-01 5.521392999623e-01 5.554067462462e-01 5.586773232079e-01 5.619527560077e-01 5.652305393228e-01 5.685102547609e-01 5.717920700973e-01 5.750735959380e-01 5.783559611834e-01 5.816377213322e-01 5.849171287582e-01 5.881963300767e-01 5.914709067505e-01 5.947425724651e-01 5.980103956704e-01 6.012730267756e-01 6.045304583928e-01 6.077812479691e-01 6.110251906280e-01 6.142620472582e-01 6.174896785296e-01 6.207089047688e-01 6.239182580591e-01 6.271175545037e-01 6.303050495299e-01 6.334812512984e-01 6.366450961439e-01 6.397960035305e-01 6.429323021720e-01 6.460548078954e-01 6.491619387669e-01 6.522538499981e-01 6.553288436746e-01 6.583863050166e-01 6.614271747750e-01 6.644487795056e-01 6.674514988382e-01 6.704347628047e-01 6.733973707715e-01 6.763392360570e-01 6.792593601516e-01 6.821571282921e-01 6.850324982791e-01 6.878836430228e-01 6.907116567712e-01 6.935134994006e-01 6.962910606457e-01 6.990421262474e-01 7.017667035682e-01 7.044647838521e-01 7.071341119378e-01 7.097756058137e-01 7.123877335376e-01 7.149704705916e-01 7.175234079069e-01 7.200453909841e-01 7.225353887362e-01 7.249945105983e-01 7.274208946646e-01 7.298145804257e-01 7.321748437038e-01 7.345008567220e-01 7.367920164079e-01 7.390483723101e-01 7.412686323094e-01 7.434531918687e-01 7.456010344307e-01 7.477106696502e-01 7.497835509685e-01 7.518181095525e-01 7.538136254283e-01 7.557710619037e-01 7.576875527447e-01 7.595646588506e-01 7.614017629938e-01 7.631963484885e-01 7.649505510687e-01 7.666625736330e-01 7.683324949220e-01 7.699598272311e-01 7.715430046292e-01 7.730836989767e-01 7.745798281319e-01 7.760318568238e-01 7.774392221139e-01 7.788011733286e-01 7.801186739828e-01 7.813899295233e-01 7.826142765880e-01 7.837933379572e-01 7.849248623192e-01 7.860102050857e-01 7.870472464354e-01 7.880373053007e-01 7.889793126428e-01 7.898726558570e-01 7.907183081632e-01 7.915154863679e-01 7.922633123371e-01 7.929624808992e-01 7.936124651839e-01 7.942129534233e-01 7.947635821968e-01 7.952644216931e-01 7.957156639902e-01 7.961165502876e-01 7.964677454901e-01 7.967679999262e-01 7.970187280329e-01 7.972186039786e-01 7.973679496644e-01 7.974679716237e-01 7.975153490322e-01 7.975139000753e-01 7.974615996658e-01 7.973587359644e-01 7.972055688682e-01 7.970013571299e-01 7.967478841749e-01 7.964430585676e-01 7.960886856118e-01 7.956846345486e-01 7.952298237479e-01 7.947269805490e-01 7.941729976163e-01 7.935707589130e-01 7.929190941243e-01 7.922187049135e-01 7.914706344377e-01 7.906726819379e-01 7.898280229518e-01 7.889352510294e-01 7.879948454458e-01 7.870084365787e-01 7.859745804167e-01 7.848955645003e-01 7.837704606412e-01 7.826000965243e-01 7.813854687012e-01 7.801253633439e-01 7.788235134078e-01 7.774761858331e-01 7.760882180638e-01 7.746568612857e-01 7.731842994259e-01 7.716717561724e-01 7.701177580068e-01 7.685263584476e-01 7.668946452472e-01 7.652260663541e-01 7.635194457456e-01 7.617761721403e-01 7.599988771356e-01 7.581842545957e-01 7.563384207484e-01 7.544579742886e-01 7.525456319485e-01 7.506030876022e-01 7.486278034322e-01 7.466273450027e-01 7.445946994178e-01 7.425375744046e-01 7.404535532389e-01 7.383435514622e-01 7.362129231046e-01 7.340548453553e-01 7.318799422663e-01 7.296810303596e-01 7.274647068367e-01 7.252313830789e-01 7.229779223881e-01 7.207148469314e-01 7.184318697150e-01 7.161407376221e-01 7.138361867056e-01 7.115215556210e-01 7.092016081148e-01 7.068688538328e-01 7.045376597208e-01 7.021966351738e-01 6.998564470381e-01 6.975143847696e-01 6.951701959683e-01 6.928342984582e-01 6.904943899564e-01 6.881667240978e-01 6.858409664201e-01 6.835259356078e-01 6.812226208161e-01 6.789258860588e-01 6.766504485456e-01 6.743814440095e-01 6.721370467621e-01 6.699064452590e-01 6.676964744436e-01 6.655118833375e-01 6.633434313477e-01 6.612095789293e-01 6.590939097100e-01 6.570129949795e-01 6.549592654662e-01 6.529362797287e-01 6.509522573366e-01 6.489950729807e-01 6.470835610519e-01 6.452027883216e-01 6.433661342475e-01 6.415703322461e-01 6.398140686070e-01 6.381084868380e-01 6.364404132392e-01 6.348272388341e-01 6.332572254277e-01 6.317387833493e-01 6.302728621440e-01 6.288539914857e-01 6.274959839748e-01 6.261852840306e-01 6.249355269181e-01 6.237392965145e-01 6.225998619592e-01 6.215232060218e-01 6.204986054175e-01 6.195409281894e-01 6.186375065574e-01 6.177985282733e-01 6.170213350582e-01 6.163021523711e-01 6.156514661793e-01 6.150566397606e-01 6.145295385587e-01 6.140622932641e-01 6.136581645161e-01 6.133195183092e-01 6.130370677786e-01 6.128247264809e-01 6.126679033509e-01 6.125762244098e-01 6.125449651074e-01 6.125705054625e-01 6.126627293323e-01 6.128052769213e-01 6.130137854700e-01 6.132740339072e-01 6.135919421807e-01 6.139678612059e-01 6.143911401634e-01 6.148747152245e-01 6.154024567730e-01 6.159858208619e-01 6.166143229045e-01 6.172883466902e-01 6.180132893507e-01 6.187729900108e-01 6.195834355993e-01 6.204265718364e-01 6.213118051826e-01 6.222334585987e-01 6.231851410211e-01 6.241758820848e-01 6.251882184204e-01 6.262359674038e-01 6.273044922516e-01 6.283982761251e-01 6.295160069126e-01 6.306459949555e-01 6.318014411272e-01 6.329621565811e-01 6.341414213322e-01 6.353275503587e-01 6.365193751317e-01 6.377210101852e-01 6.389171787332e-01 6.401216560123e-01 6.413161664908e-01 6.425086662318e-01 6.436947698111e-01 6.448655671796e-01 6.460310256297e-01 6.471720966368e-01 6.483037023784e-01 6.494098854960e-01 6.504934743362e-01 6.515553785949e-01 6.525828095266e-01 6.535884999058e-01 6.545537023859e-01 6.554887639099e-01 6.563849982676e-01 6.572382729144e-01 6.580562490210e-01 6.588196923887e-01 6.595454426406e-01 6.602150639220e-01 6.608357518489e-01 6.614049181455e-01 6.619123912562e-01 6.623697525080e-01 6.627573890899e-01 6.630906579506e-01 6.633557019216e-01 6.635534160425e-01 6.636880452111e-01 6.637447468847e-01 6.637375809471e-01 6.636492018250e-01 6.634894044379e-01 6.632524381049e-01 6.629329656376e-01 6.625394250233e-01 6.620556931133e-01 6.614962920196e-01 6.608468783032e-01 6.601126299462e-01 6.592941394398e-01 6.583803881263e-01 6.573847926964e-01 6.562919838245e-01 6.551115012298e-01 6.538367669226e-01 6.524674176762e-01 6.510095537639e-01 6.494486245334e-01 6.478012144043e-01 6.460520290742e-01 6.442098681781e-01 6.422727534139e-01 6.402346883543e-01 6.381079397413e-01 6.358777409867e-01 6.335578831071e-01 6.311395360525e-01 6.286262082474e-01 6.260224334557e-01 6.233183455620e-01 6.205301926530e-01 6.176443888411e-01 6.146717922173e-01 6.116103935960e-01 6.084589848566e-01 6.052292615095e-01 6.019073594858e-01 5.985121594942e-01 5.950337849349e-01 5.914799248526e-01 5.878557672847e-01 5.841547060245e-01 5.803943506178e-01 5.765630521611e-01 5.726757909919e-01 5.687319808280e-01 5.647329172821e-01 5.606928049669e-01 5.566021604142e-01 5.524799594151e-01 5.483222297224e-01 5.441372916082e-01 5.399351309002e-01 5.357121326727e-01 5.314866817077e-01 5.272546865676e-01 5.230312203047e-01 5.188204432536e-01 5.146284542205e-01 5.104692877502e-01 5.063420339586e-01 5.022655881128e-01 4.982408623095e-01 4.942816155431e-01 4.903965042318e-01 4.865920288963e-01 4.828841283800e-01 4.792765453607e-01 4.757863545817e-01 4.724185868401e-01 4.691859916694e-01 4.660995393579e-01 4.631687610569e-01 4.604070396294e-01 4.578205537938e-01 4.554243350569e-01 4.532253734561e-01 4.512350961519e-01 4.494626009307e-01 4.479162137360e-01 4.466068157734e-01 4.455387342737e-01 4.447230560864e-01 4.441638874309e-01 4.438681015761e-01 4.438420299369e-01 4.440871558912e-01 4.446093297960e-01 4.454085444942e-01 4.464888580793e-01 4.478478573280e-01 4.494868810838e-01 4.514037723700e-01 4.535949275314e-01 4.560585249543e-01 4.587885679497e-01 4.617801440052e-01 4.650275944247e-01 4.685233052551e-01 4.722609681119e-01 4.762306511594e-01 4.804251334809e-01 4.848328077647e-01 4.894472841846e-01 4.942552509128e-01 4.992479234933e-01 5.044135343224e-01 5.097411211485e-01 5.152210865171e-01 5.208392578597e-01 5.265884409541e-01 5.324529568676e-01 5.384239382445e-01 5.444907070618e-01 5.506395918347e-01 5.568641678454e-01 5.631475152052e-01 5.694844529332e-01 5.758623350563e-01 5.822687818778e-01 5.886981220422e-01 5.951360490811e-01 6.015765370962e-01 6.080079250198e-01 6.144223963699e-01 6.208117162113e-01 6.271659471802e-01 6.334775926027e-01 6.397388469175e-01 6.459427979617e-01 6.520810494240e-01 6.581464045896e-01 6.641333080140e-01 6.700342143809e-01 6.758445180118e-01 6.815553690970e-01 6.871654260438e-01 6.926659358940e-01 6.980541410869e-01 7.033256747210e-01 7.084734337344e-01 7.134981668469e-01 7.183912490945e-01 7.231540070084e-01 7.277792664286e-01 7.322675694175e-01 7.366157366541e-01 7.408196119876e-01 7.448821167338e-01 7.487964670377e-01 7.525660901140e-01 7.561876491568e-01 7.596624042094e-01 7.629905340973e-01 7.661688143027e-01 7.692049360655e-01 7.720929690524e-01 7.748381466377e-01 7.774414356638e-01 7.799026912798e-01 7.822300099186e-01 7.844182811808e-01 7.864772594026e-01 7.884078885387e-01 7.902125461965e-01 7.918986739006e-01 7.934662547659e-01 7.949250344355e-01 7.962748675631e-01 7.975252391383e-01 7.986793474274e-01 7.997428117541e-01 8.007251785136e-01 8.016272471025e-01 8.024623457084e-01 8.032316293777e-01 8.039438891288e-01 8.046090133152e-01 8.052302878784e-01 8.058197254163e-01 8.063799182805e-01 8.069249189125e-01 8.074573517530e-01 8.079883904333e-01 8.085263021235e-01 8.090752044570e-01 8.096508211969e-01 8.102518539322e-01 8.108945219579e-01 8.115824123715e-01 8.123221539869e-01 8.131276228951e-01 8.139969286034e-01 8.149469977701e-01 8.159764107567e-01 8.170955502361e-01 8.183128935944e-01 8.196261503420e-01 8.210509236718e-01 8.225824462771e-01 8.242314459410e-01 8.259999894683e-01 8.278873422997e-01 8.299037928290e-01 8.320417141522e-01 8.343109181615e-01 8.367065333899e-01 8.392302805181e-01 8.418818923930e-01 8.446561323947e-01 8.475580443247e-01 8.505755221218e-01 8.537122721857e-01 8.569597339053e-01 8.603136210263e-01 8.637705188213e-01 8.673177958161e-01 8.709566031078e-01 8.746710221634e-01 8.784592473295e-01 8.823084715950e-01 8.862096804705e-01 8.901569294227e-01 8.941303723658e-01 8.981309282294e-01 9.021377529289e-01 9.061446764952e-01 9.101392611987e-01 9.141035792114e-01 9.180346737421e-01 9.219106735579e-01 9.257247063352e-01 9.294610598045e-01 9.331053087821e-01 9.366490686707e-01 9.400725039860e-01 9.433697602581e-01 9.465202622030e-01 9.495163106912e-01 9.523429486164e-01 9.549852513539e-01 9.574355959495e-01 9.596749631515e-01 9.616985150941e-01 9.634879236668e-01 9.650349537810e-01 9.663285267794e-01 9.673542473772e-01 9.681095463261e-01 9.685754817063e-01 9.687509628849e-01 9.686217134689e-01 9.681822526877e-01 9.674276841631e-01 9.663448265161e-01 9.649371479180e-01 9.631918332557e-01 9.611111323671e-01 9.586905864991e-01 9.559255243657e-01 9.528243320702e-01 9.493775296682e-01 9.455975511685e-01 9.414819945301e-01 9.370399155336e-01 9.322817144220e-01 9.272088925537e-01 9.218439236235e-01 9.161911533479e-01 9.102735838978e-01 9.041064183476e-01 8.977094607615e-01 8.911121721200e-01 8.843323797330e-01 8.774101248499e-01 8.703663688343e-01 8.632429561959e-01 8.560764552492e-01 8.489018545944e-01 8.417719560580e-01 8.347201488117e-01 8.278039086492e-01 8.210660690947e-01 8.145589304433e-01 8.083364355445e-01 8.024432884429e-01 7.969418077066e-01 7.918703319313e-01 7.872850505376e-01 7.832300233846e-01 7.797432244645e-01 7.768697076686e-01 7.746313405190e-01 7.730640296480e-01 7.721775298993e-01 7.719866673791e-01 7.724952704863e-01 7.736926995676e-01 7.755718853264e-01 7.781004173549e-01 7.812569188998e-01 7.849953530898e-01 7.892725205652e-01 7.940403522384e-01 7.992323402525e-01 8.047963564971e-01 8.106599298285e-01 8.167601165441e-01 8.230261469870e-01 8.293891398250e-01 8.357841800414e-01 8.421396793031e-01 8.484021826216e-01 8.545015062037e-01 8.603922973153e-01 8.660214592857e-01 8.713439088822e-01 8.763304429555e-01 8.809393969391e-01 8.851620531992e-01 8.889731107123e-01 8.923703761531e-01 8.953565604050e-01 8.979317026887e-01 9.001253661051e-01 9.019457653939e-01 9.034359950367e-01 9.046252072966e-01 9.055538263608e-01 9.062758809223e-01 9.068277745982e-01 9.072772342224e-01 9.076628611150e-01 9.080436132425e-01 9.084711333643e-01 9.089852549666e-01 9.096420657248e-01 9.104631850388e-01 9.114924056151e-01 9.127457378710e-01 9.142382944332e-01 9.159824453934e-01 9.179642208799e-01 9.201888234166e-01 9.226244289888e-01 9.252543755436e-01 9.280473908422e-01 9.309634805123e-01 9.339773597094e-01 9.370383768996e-01 9.401217050502e-01 9.431866409426e-01 9.462051207223e-01 9.491597587085e-01 9.520251415783e-01 9.548073669012e-01 9.574971079973e-01 9.601163705460e-01 9.626840653856e-01 9.652322353091e-01 9.678079185967e-01 9.704504526637e-01 9.732268687795e-01 9.761860814765e-01 9.793937097557e-01 9.829099538010e-01 9.867843992031e-01 9.910725284637e-01 9.958031355203e-01 1.001010622202e+00 1.006699446379e+00 1.012866429713e+00 1.019491938858e+00 1.026527644126e+00 1.033927473998e+00 1.041605150403e+00 1.049484293736e+00 1.057459200449e+00 1.065423289843e+00 1.073269309908e+00 1.080872942397e+00 1.088135246920e+00 1.094936190302e+00 1.101187452458e+00 1.106803555809e+00 1.111706521545e+00 1.115857185776e+00 1.119205872821e+00 1.121752270221e+00 1.123495805445e+00 1.124462977717e+00 1.124705752039e+00 1.124275097199e+00 1.123262850443e+00 1.121744072828e+00 1.119821677243e+00 1.117593922185e+00 1.115152622300e+00 1.112599261157e+00 1.109999402543e+00 1.107432727258e+00 1.104937658611e+00 1.102544107000e+00 1.100263575635e+00 1.098071147940e+00 1.095946482676e+00 1.093829018321e+00 1.091666278933e+00 1.089388812874e+00 1.086928038155e+00 1.084228199388e+00 1.081232506497e+00 1.077922538066e+00 1.074280090200e+00 1.070332912857e+00 1.066130483529e+00 1.061747374601e+00 1.057303777115e+00 1.052922162241e+00 1.048770691654e+00 1.045007013156e+00 1.041804555176e+00 1.039328628112e+00 1.037711202432e+00 1.037078307653e+00 1.037484668232e+00 1.038962722719e+00 1.041477659045e+00 1.044938779351e+00 1.049220308325e+00 1.054127281932e+00 1.059457824516e+00 1.064965548892e+00 1.070407774055e+00 1.075550668493e+00 1.080164612404e+00 1.084077403071e+00 1.087133407786e+00 1.089250750551e+00 1.090388183222e+00 1.090569808768e+00 1.089879606216e+00 1.088436738181e+00 1.086430513536e+00 1.084054373988e+00 1.081540576337e+00 1.079117088859e+00 1.076996474659e+00 1.075382825957e+00 1.074417138639e+00 1.074223287269e+00 1.074854385401e+00 1.076328518640e+00 1.078626757995e+00 1.081680950481e+00 1.085434281501e+00 1.089794436445e+00 1.094704895434e+00 1.100110603338e+00 1.105979631179e+00 1.112318091846e+00 1.119125220499e+00 1.126436873684e+00 1.134260159428e+00 1.142594986947e+00 1.151404156048e+00 1.157193264486e+00 1.161215050275e+00 1.165143341853e+00 1.170715347089e+00 1.178792512817e+00 1.188834982139e+00 1.199127144835e+00 1.207627459231e+00 1.212913853934e+00 1.214809187684e+00 1.214413541355e+00 1.213507236052e+00 1.213604221469e+00 1.215172020489e+00 1.217391244347e+00 1.218588597644e+00 1.217141591381e+00 1.212350644675e+00 1.204839297693e+00 1.196327429097e+00 1.188868101098e+00 1.183869338127e+00 1.181419659206e+00 1.180323273385e+00 1.178782098299e+00 1.175351786775e+00 1.169717154032e+00 1.162859260581e+00 1.156547217346e+00 1.152423859518e+00 1.151128270856e+00 1.151912275925e+00 1.153022275299e+00 1.152621524610e+00 1.149713742648e+00 1.144661362527e+00 1.139053878165e+00 1.134942086831e+00 1.133831265639e+00 1.135954039597e+00 1.140220438809e+00 1.144846574570e+00 1.148362090100e+00 1.150393469307e+00 1.151840536182e+00 1.154407605345e+00 1.159681695145e+00 1.168213335624e+00 1.179144400858e+00 1.190586112600e+00 1.200490515672e+00 1.207577588832e+00 1.211878026191e+00 1.214598094160e+00 1.217421925657e+00 1.221602248101e+00 1.227250420797e+00 1.233234702138e+00 1.237749727084e+00 1.239223299070e+00 1.237061317535e+00 1.231943745575e+00 1.225494359510e+00 1.219462212326e+00 1.214839175738e+00 1.211372914449e+00 1.207710074458e+00 1.202131168854e+00 1.193499832954e+00 1.181903602482e+00 1.168710992189e+00 1.156018639724e+00 1.145706975832e+00 1.138546356916e+00 1.133882734548e+00 1.130056369885e+00 1.125296930432e+00 1.118641242812e+00 1.110410456040e+00 1.101979853823e+00 1.095009429146e+00 1.090525644179e+00 1.088308970557e+00 1.086990662813e+00 1.084824313064e+00 1.080695496415e+00 1.074825391497e+00 1.068898258574e+00 1.065435020750e+00 1.066690192364e+00 1.073609949665e+00 1.085430297036e+00 1.100081951216e+00 1.115199012947e+00 1.129118510626e+00 1.141300888638e+00 1.151983890361e+00 1.160992094883e+00 1.163515298295e+00 1.157156925733e+00 1.094181863666e+00 9.961823832564e-01 9.253023077598e-01 9.355960006340e-01 1.017853872412e+00 1.110743404881e+00 1.158400952018e+00 1.137822155947e+00 1.062837732159e+00 9.807900088919e-01 9.524235442731e-01 1.001856832038e+00 1.089856972030e+00 1.155656772911e+00 1.160307029184e+00 1.100163188306e+00 1.007999836465e+00 9.443885618448e-01 9.597447590566e-01 1.042352524490e+00 1.131765164981e+00 1.173468893664e+00 1.144610480307e+00 1.057677501766e+00 9.578630367537e-01 9.065096820022e-01 9.343717416776e-01 1.008031056270e+00 1.067733795249e+00 1.074584668705e+00 1.024784793321e+00 9.485118688109e-01 8.976919892214e-01 9.101024415408e-01 9.708052279927e-01 1.028467003330e+00 1.039930165306e+00 9.920392171789e-01 9.062293729952e-01 8.343854543018e-01 8.307647753344e-01 8.981329378415e-01 9.838605011690e-01 1.032706542484e+00 1.017322489576e+00 9.432436920766e-01 8.473531190814e-01 7.869407155342e-01 8.004925736339e-01 8.661242421180e-01 9.284137229273e-01 9.476487589658e-01 9.166719825479e-01 8.601755131704e-01 8.238220465433e-01 8.428322916390e-01 9.069170893705e-01 9.720505195800e-01 9.989287699895e-01 9.731346965049e-01 9.093793913742e-01 8.477804281925e-01 8.342682937261e-01 8.814782226925e-01 9.556810682411e-01 1.011083750642e+00 1.019971174309e+00 9.809385023949e-01 9.170549498096e-01 8.664753159250e-01 8.594679275307e-01 8.929585694030e-01 9.355676359184e-01 9.566197799466e-01 9.452059713172e-01 9.133485706998e-01 8.883374282556e-01 8.938142034853e-01 9.291982309406e-01 9.701935882778e-01 9.890648379096e-01 9.720759511861e-01 9.259877587642e-01 8.759173912950e-01 8.524680294559e-01 8.685025777376e-01 9.068889689997e-01 9.360933601515e-01 9.329849649248e-01 8.939626804525e-01 8.360950835099e-01 7.897723328808e-01 7.792207972772e-01 8.008081737772e-01 8.262314125632e-01 8.270520877988e-01 7.927834680757e-01
 3.728532892426e-01 3.722049511013e-01 3.716443883112e-01 3.711791957426e-01 3.707480622893e-01 3.702651528296e-01 3.696814093529e-01 3.690284233433e-01 3.683981362464e-01 3.678680954525e-01 3.674401652766e-01 3.670403333798e-01 3.665760564569e-01 3.660106385541e-01 3.653871213934e-01 3.647918919322e-01 3.642934108579e-01 3.638870672685e-01 3.635065575075e-01 3.630707630682e-01 3.625409525570e-01 3.619481804297e-01 3.613720896707e-01 3.608866268453e-01 3.605027225792e-01 3.601556995435e-01 3.597524625837e-01 3.592453530158e-01 3.586698210177e-01 3.581109676866e-01 3.576367684630e-01 3.572566949343e-01 3.569182781686e-01 3.565477756738e-01 3.560881493387e-01 3.555381631529e-01 3.549621933995e-01 3.544571184950e-01 3.540830320329e-01 3.538034125375e-01 3.535052150505e-01 3.530773502641e-01 3.525125022470e-01 3.519216899730e-01 3.514516360751e-01 3.511604050198e-01 3.509649327894e-01 3.507107186571e-01 3.502983791748e-01 3.497604697152e-01 3.492325895032e-01 3.488478419945e-01 3.486420192887e-01 3.485212304509e-01 3.483311379851e-01 3.479744453704e-01 3.474905533390e-01 3.470326089650e-01 3.467496004632e-01 3.466637315640e-01 3.466460570252e-01 3.465138181664e-01 3.461840223455e-01 3.457527811163e-01 3.454084984486e-01 3.452702319039e-01 3.452876878530e-01 3.452947151582e-01 3.451552384042e-01 3.448659555641e-01 3.445439400906e-01 3.443208386543e-01 3.442382695828e-01 3.442378957240e-01 3.442241812437e-01 3.441297547838e-01 3.439452689597e-01 3.437097175762e-01 3.434979886415e-01 3.433813459116e-01 3.433863222341e-01 3.434570955088e-01 3.434821776094e-01 3.433675066965e-01 3.431262593433e-01 3.428940073966e-01 3.428272424076e-01 3.429628575835e-01 3.431728939225e-01 3.432613847090e-01 3.431329091013e-01 3.428808092997e-01 3.427164312791e-01 3.427922663067e-01 3.430646982478e-01 3.433309031178e-01 3.434001741870e-01 3.432524734653e-01 3.430540961947e-01 3.430161160371e-01 3.432223270115e-01 3.435616089236e-01 3.438214949217e-01 3.438716324061e-01 3.437632027035e-01 3.436825274616e-01 3.437908604318e-01 3.440966256520e-01 3.444586134324e-01 3.447070857680e-01 3.447845191820e-01 3.447818880552e-01 3.448528972370e-01 3.450828227289e-01 3.454310888517e-01 3.457801371928e-01 3.460326449561e-01 3.461821964868e-01 3.463058005771e-01 3.464942495384e-01 3.467789777622e-01 3.471249802125e-01 3.474671125906e-01 3.477589591050e-01 3.479991621820e-01 3.482265414625e-01 3.484845905029e-01 3.487928825466e-01 3.491428994447e-01 3.495087202102e-01 3.498616975011e-01 3.501861416245e-01 3.504880330141e-01 3.507942051939e-01 3.511281140593e-01 3.515058860852e-01 3.519189220592e-01 3.523346467397e-01 3.527246283323e-01 3.530865500885e-01 3.534441426301e-01 3.538251932651e-01 3.542455653522e-01 3.546951629422e-01 3.551495454528e-01 3.555882141892e-01 3.560083876145e-01 3.564194827253e-01 3.568369044660e-01 3.572768399629e-01 3.577425088153e-01 3.582236681960e-01 3.587027219760e-01 3.591686922449e-01 3.596202082455e-01 3.600691654368e-01 3.605330769214e-01 3.610192643899e-01 3.615213508857e-01 3.620282129472e-01 3.625315821743e-01 3.630251374644e-01 3.635105091846e-01 3.639966804524e-01 3.644937676771e-01 3.650060458364e-01 3.655330970928e-01 3.660650373556e-01 3.665864593884e-01 3.670929797355e-01 3.675913680187e-01 3.680962468578e-01 3.686203249410e-01 3.691621159942e-01 3.697068986752e-01 3.702389370145e-01 3.707566000927e-01 3.712714876621e-01 3.717956852683e-01 3.723358035002e-01 3.728854300331e-01 3.734320992735e-01 3.739687746758e-01 3.745001568281e-01 3.750356973852e-01 3.755805837634e-01 3.761339681427e-01 3.766864948276e-01 3.772298734681e-01 3.777680421598e-01 3.783109747052e-01 3.788646021188e-01 3.794272049353e-01 3.799870378203e-01 3.805367082435e-01 3.810768243776e-01 3.816199002497e-01 3.821753837786e-01 3.827415425010e-01 3.833068820444e-01 3.838599240840e-01 3.844006605316e-01 3.849418916136e-01 3.854936511443e-01 3.860538555317e-01 3.866101291894e-01 3.871526745266e-01 3.876834201649e-01 3.882130513892e-01 3.887518887192e-01 3.892940261894e-01 3.898270404117e-01 3.903440582632e-01 3.908517904638e-01 3.913606997270e-01 3.918754034663e-01 3.923901706493e-01 3.928946272299e-01 3.933858300217e-01 3.938720808058e-01 3.943592099265e-01 3.948489513888e-01 3.953362222154e-01 3.958154621307e-01 3.962862331320e-01 3.967535332189e-01 3.972196049045e-01 3.976826198620e-01 3.981420642898e-01 3.985950845948e-01 3.990415808300e-01 3.994834078146e-01 3.999206597198e-01 4.003534774458e-01 4.007802778824e-01 4.012016482838e-01 4.016157291352e-01 4.020240735365e-01 4.024281478554e-01 4.028271858855e-01 4.032183506098e-01 4.036024344048e-01 4.039779287169e-01 4.043482329740e-01 4.047152387601e-01 4.050739078766e-01 4.054227754213e-01 4.057613339058e-01 4.060924678861e-01 4.064189631674e-01 4.067407985192e-01 4.070525731248e-01 4.073524635186e-01 4.076436783530e-01 4.079290919678e-01 4.082098969016e-01 4.084835585007e-01 4.087469189582e-01 4.090001730961e-01 4.092454963844e-01 4.094858620105e-01 4.097177980050e-01 4.099405090309e-01 4.101533974247e-01 4.103571558038e-01 4.105528751506e-01 4.107405345338e-01 4.109175505483e-01 4.110836336691e-01 4.112419613304e-01 4.113911086585e-01 4.115295904886e-01 4.116589048303e-01 4.117764172300e-01 4.118873353414e-01 4.119912680815e-01 4.120838518911e-01 4.121643693490e-01 4.122334577389e-01 4.122938263590e-01 4.123447131925e-01 4.123874202218e-01 4.124184448741e-01 4.124392342376e-01 4.124483253572e-01 4.124461349110e-01 4.124326911268e-01 4.124084149116e-01 4.123731370242e-01 4.123282535276e-01 4.122740349853e-01 4.122092496200e-01 4.121321726056e-01 4.120426048486e-01 4.119412056080e-01 4.118281398459e-01 4.117057432487e-01 4.115740782545e-01 4.114332995824e-01 4.112806811950e-01 4.111142547111e-01 4.109342640617e-01 4.107417707326e-01 4.105411245581e-01 4.103322667994e-01 4.101138824044e-01 4.098837745646e-01 4.096393199710e-01 4.093815392549e-01 4.091123358248e-01 4.088341414281e-01 4.085482558880e-01 4.082527990418e-01 4.079454148503e-01 4.076239803460e-01 4.072889644112e-01 4.069425757350e-01 4.065883457991e-01 4.062261979687e-01 4.058545291641e-01 4.054700457919e-01 4.050718366546e-01 4.046605091846e-01 4.042399588219e-01 4.038122845785e-01 4.033766434215e-01 4.029308870887e-01 4.024719274429e-01 4.019990168750e-01 4.015157418623e-01 4.010250073816e-01 4.005284010729e-01 4.000237539208e-01 3.995064179182e-01 3.989762213661e-01 3.984354087965e-01 3.978875685364e-01 3.973338106285e-01 3.967737989849e-01 3.962039010047e-01 3.956214582034e-01 3.950293416928e-01 3.944295215498e-01 3.938249310075e-01 3.932155602314e-01 3.925969481789e-01 3.919682222864e-01 3.913307273357e-01 3.906856244835e-01 3.900368734296e-01 3.893834020974e-01 3.887220178420e-01 3.880528437831e-01 3.873759001273e-01 3.866930592816e-01 3.860062172111e-01 3.853159189730e-01 3.846190750613e-01 3.839165554102e-01 3.832082416728e-01 3.824955012288e-01 3.817801392135e-01 3.810608852316e-01 3.803380115130e-01 3.796108653309e-01 3.788807675620e-01 3.781488084605e-01 3.774156684769e-01 3.766802397399e-01 3.759424889550e-01 3.752039970949e-01 3.744656554707e-01 3.737281037728e-01 3.729902909278e-01 3.722529227704e-01 3.715159760638e-01 3.707808231093e-01 3.700487366487e-01 3.693201141577e-01 3.685937874533e-01 3.678687150401e-01 3.671487183076e-01 3.664329118870e-01 3.657232292237e-01 3.650185934441e-01 3.643186549804e-01 3.636242053801e-01 3.629377808335e-01 3.622584580565e-01 3.615872741836e-01 3.609244800056e-01 3.602693740061e-01 3.596242150185e-01 3.589895250425e-01 3.583667476963e-01 3.577547439927e-01 3.571537170385e-01 3.565657245503e-01 3.559915773143e-01 3.554304173566e-01 3.548854160559e-01 3.543540347487e-01 3.538387868750e-01 3.533399453569e-01 3.528578339447e-01 3.523941013020e-01 3.519484992258e-01 3.515220782250e-01 3.511147835617e-01 3.507278175397e-01 3.503616677561e-01 3.500184915767e-01 3.496968876185e-01 3.493981883020e-01 3.491236783684e-01 3.488723928093e-01 3.486472772607e-01 3.484471508055e-01 3.482747497024e-01 3.481282509721e-01 3.480097386918e-01 3.479190601484e-01 3.478573823067e-01 3.478258205411e-01 3.478249272214e-01 3.478540447507e-01 3.479139020406e-01 3.480065499768e-01 3.481321630872e-01 3.482903087314e-01 3.484827729461e-01 3.487087246945e-01 3.489697713541e-01 3.492668870032e-01 3.495994227628e-01 3.499685166250e-01 3.503743077395e-01 3.508174536736e-01 3.512990197479e-01 3.518184487147e-01 3.523764294576e-01 3.529730587604e-01 3.536092989296e-01 3.542855115588e-01 3.550016678297e-01 3.557577831607e-01 3.565547745339e-01 3.573927842845e-01 3.582714602417e-01 3.591908347604e-01 3.601532091223e-01 3.611565921934e-01 3.622013394135e-01 3.632887783335e-01 3.644173862994e-01 3.655888333355e-01 3.668021228601e-01 3.680575990098e-01 3.693556567413e-01 3.706950711562e-01 3.720775151041e-01 3.735019399035e-01 3.749671234887e-01 3.764753646990e-01 3.780245624932e-01 3.796160216975e-01 3.812486062934e-01 3.829214461946e-01 3.846360309738e-01 3.863910549110e-01 3.881858442349e-01 3.900211938909e-01 3.918969131192e-01 3.938106956596e-01 3.957652617299e-01 3.977572942882e-01 3.997885275118e-01 4.018578005538e-01 4.039638165465e-01 4.061083414112e-01 4.082881314765e-01 4.105051478786e-01 4.127573032127e-01 4.150449474478e-01 4.173678162886e-01 4.197246168127e-01 4.221150585209e-01 4.245394986589e-01 4.269954691825e-01 4.294846211098e-01 4.320047838233e-01 4.345552897956e-01 4.371381501310e-01 4.397495668094e-01 4.423899444478e-01 4.450594397339e-01 4.477563885657e-01 4.504816783565e-01 4.532324904635e-01 4.560100181616e-01 4.588130920120e-01 4.616402601765e-01 4.644924722241e-01 4.673681263309e-01 4.702663255634e-01 4.731871569080e-01 4.761285571514e-01 4.790909606888e-01 4.820746955490e-01 4.850770213530e-01 4.880986601090e-01 4.911372568367e-01 4.941942341181e-01 4.972681052383e-01 5.003571697757e-01 5.034623852149e-01 5.065822969745e-01 5.097154757308e-01 5.128632278158e-01 5.160218225110e-01 5.191936296062e-01 5.223771724867e-01 5.255695012070e-01 5.287730012974e-01 5.319841883753e-01 5.352043744059e-01 5.384331941103e-01 5.416671680878e-01 5.449098719377e-01 5.481565036749e-01 5.514084407226e-01 5.546644981316e-01 5.579235220107e-01 5.611871871363e-01 5.644511818032e-01 5.677164247786e-01 5.709837548661e-01 5.742491496739e-01 5.775160815454e-01 5.807808116779e-01 5.840429034886e-01 5.873034620231e-01 5.905594192741e-01 5.938116505394e-01 5.970594743008e-01 6.003017347044e-01 6.035379638594e-01 6.067665185148e-01 6.099884189158e-01 6.132021977776e-01 6.164065422494e-01 6.196018946393e-01 6.227866424473e-01 6.259606687619e-01 6.291239839877e-01 6.322742633020e-01 6.354120571324e-01 6.385360689112e-01 6.416464741696e-01 6.447421939228e-01 6.478211485156e-01 6.508854738187e-01 6.539323271118e-01 6.569618019389e-01 6.599739890529e-01 6.629666546839e-01 6.659406837598e-01 6.688945210166e-01 6.718273014436e-01 6.747395221493e-01 6.776297777674e-01 6.804976045574e-01 6.833423989185e-01 6.861627815655e-01 6.889608988039e-01 6.917316314727e-01 6.944781643007e-01 6.971992151032e-01 6.998929072199e-01 7.025600845389e-01 7.051982453730e-01 7.078086404714e-01 7.103905973082e-01 7.129419016916e-01 7.154642749194e-01 7.179555268449e-01 7.204147941349e-01 7.228426950552e-01 7.252386256731e-01 7.276016628749e-01 7.299310675791e-01 7.322264558118e-01 7.344876716405e-01 7.367133931831e-01 7.389044366135e-01 7.410589253493e-01 7.431767739154e-01 7.452578046691e-01 7.473013759381e-01 7.493071288668e-01 7.512735268887e-01 7.532026845781e-01 7.550914364051e-01 7.569408638042e-01 7.587492212381e-01 7.605166864843e-01 7.622438535535e-01 7.639291053621e-01 7.655716046750e-01 7.671728772815e-01 7.687305921327e-01 7.702454448300e-01 7.717168253797e-01 7.731437764741e-01 7.745268056129e-01 7.758648908003e-01 7.771585817982e-01 7.784061164861e-01 7.796079945388e-01 7.807640081046e-01 7.818741056592e-01 7.829372218494e-01 7.839537686031e-01 7.849224682807e-01 7.858440831704e-01 7.867184640253e-01 7.875441558125e-01 7.883221870659e-01 7.890523195810e-01 7.897328118596e-01 7.903654090378e-01 7.909485603984e-01 7.914831519072e-01 7.919677071165e-01 7.924037956936e-01 7.927889256982e-01 7.931254877183e-01 7.934121477058e-01 7.936491753989e-01 7.938362461377e-01 7.939729614248e-01 7.940604445642e-01 7.940971172172e-01 7.940846307299e-01 7.940221466364e-01 7.939091179038e-01 7.937467561391e-01 7.935333949763e-01 7.932712043722e-01 7.929589002162e-01 7.925972822219e-01 7.921865838675e-01 7.917253214754e-01 7.912165619574e-01 7.906580696695e-01 7.900508498686e-01 7.893951126654e-01 7.886908458610e-01 7.879395225113e-01 7.871387760492e-01 7.862921378623e-01 7.853980656891e-01 7.844560148315e-01 7.834693887894e-01 7.824353236196e-01 7.813571194276e-01 7.802323472120e-01 7.790626685255e-01 7.778500869168e-01 7.765923775778e-01 7.752924578779e-01 7.739490626716e-01 7.725638847408e-01 7.711372152520e-01 7.696684479181e-01 7.681615811294e-01 7.666127144442e-01 7.650266973991e-01 7.634006040623e-01 7.617381223121e-01 7.600393008087e-01 7.583023120547e-01 7.565329643555e-01 7.547267260645e-01 7.528882612685e-01 7.510174615267e-01 7.491127273435e-01 7.471805945487e-01 7.452146379646e-01 7.432232434759e-01 7.412020879209e-01 7.391540752240e-01 7.370820428236e-01 7.349817037124e-01 7.328621271894e-01 7.307157714932e-01 7.285513830993e-01 7.263657846197e-01 7.241597932880e-01 7.219399310470e-01 7.196981442240e-01 7.174467591589e-01 7.151779936447e-01 7.128973689809e-01 7.106078554138e-01 7.083038150692e-01 7.059981536177e-01 7.036783049919e-01 7.013583307761e-01 6.990323807055e-01 6.967028880835e-01 6.943761472358e-01 6.920442895024e-01 6.897213925274e-01 6.873954892994e-01 6.850787563725e-01 6.827686385752e-01 6.804637858429e-01 6.781748120471e-01 6.758898436790e-01 6.736261017417e-01 6.713712614399e-01 6.691359580973e-01 6.669203480949e-01 6.647193012631e-01 6.625476114179e-01 6.603910721032e-01 6.582665992386e-01 6.561640753474e-01 6.540907513159e-01 6.520509895793e-01 6.500356433122e-01 6.480620681781e-01 6.461149731578e-01 6.442104854016e-01 6.423418888098e-01 6.405104722948e-01 6.387259718726e-01 6.369754424763e-01 6.352777575592e-01 6.336182703419e-01 6.320098752838e-01 6.304498177522e-01 6.289345272334e-01 6.274773546340e-01 6.260635140712e-01 6.247101989176e-01 6.234060776581e-01 6.221587737202e-01 6.209695323626e-01 6.198319733701e-01 6.187609410017e-01 6.177394736185e-01 6.167845342482e-01 6.158867187960e-01 6.150483387248e-01 6.142756403558e-01 6.135576697211e-01 6.129095597437e-01 6.123173418226e-01 6.117905665337e-01 6.113273704731e-01 6.109220536940e-01 6.105864047963e-01 6.103051066301e-01 6.100924712060e-01 6.099385887252e-01 6.098457822540e-01 6.098172450965e-01 6.098427881406e-01 6.099353439490e-01 6.100807875472e-01 6.102868203777e-01 6.105511733238e-01 6.108676388352e-01 6.112452424683e-01 6.116692373193e-01 6.121533004232e-01 6.126844739082e-01 6.132657928788e-01 6.138989073564e-01 6.145722421374e-01 6.153004521704e-01 6.160629883138e-01 6.168739900672e-01 6.177227616144e-01 6.186079117835e-01 6.195355969081e-01 6.204891020531e-01 6.214842007799e-01 6.225023038461e-01 6.235524170380e-01 6.246297334392e-01 6.257263135750e-01 6.268523724184e-01 6.279888741506e-01 6.291509276030e-01 6.303225166400e-01 6.315070425535e-01 6.327056568372e-01 6.339051189610e-01 6.351182451899e-01 6.363264416459e-01 6.375406277335e-01 6.387502606937e-01 6.399545622809e-01 6.411569833600e-01 6.423418873638e-01 6.435234111783e-01 6.446835640799e-01 6.458306144776e-01 6.469580453251e-01 6.480595221929e-01 6.491438347163e-01 6.501926626213e-01 6.512200156190e-01 6.522105297777e-01 6.531675134306e-01 6.540924305757e-01 6.549701231006e-01 6.558160041259e-01 6.566098433610e-01 6.573628429236e-01 6.580671154096e-01 6.587166849633e-01 6.593208401165e-01 6.598609863377e-01 6.603523097345e-01 6.607791591363e-01 6.611456985112e-01 6.614514969272e-01 6.616857761060e-01 6.618617572509e-01 6.619594203736e-01 6.619926967928e-01 6.619504131124e-01 6.618315455567e-01 6.616418881533e-01 6.613661485204e-01 6.610195680681e-01 6.605843369357e-01 6.600705347249e-01 6.594727562755e-01 6.587847696942e-01 6.580175642684e-01 6.571543780664e-01 6.562086527663e-01 6.551691805063e-01 6.540381193667e-01 6.528195489575e-01 6.515007343420e-01 6.500955124475e-01 6.485889620179e-01 6.469927697150e-01 6.452991173468e-01 6.435061790156e-01 6.416237134946e-01 6.396371011234e-01 6.375614138730e-01 6.353832544080e-01 6.331115366388e-01 6.307451348360e-01 6.282770766079e-01 6.257214252204e-01 6.230637305764e-01 6.203175449233e-01 6.174754239217e-01 6.145405761890e-01 6.115196373987e-01 6.084014409519e-01 6.052032579652e-01 6.019122343734e-01 5.985410474350e-01 5.950869639170e-01 5.915488894466e-01 5.879404935730e-01 5.842490578127e-01 5.804923117034e-01 5.766625727065e-01 5.727667434208e-01 5.688125118344e-01 5.647933960190e-01 5.607263348537e-01 5.566042467580e-01 5.524389752425e-01 5.482331697402e-01 5.439884728449e-01 5.397197329156e-01 5.354190580531e-01 5.311054887186e-01 5.267769290607e-01 5.224420888303e-01 5.181116193776e-01 5.137843004321e-01 5.094785504270e-01 5.051919448007e-01 5.009397097235e-01 4.967281993890e-01 4.925629233824e-01 4.884595595687e-01 4.844203650110e-01 4.804619448368e-01 4.765884240038e-01 4.728115486433e-01 4.691446237521e-01 4.655936203490e-01 4.621733712111e-01 4.588900058803e-01 4.557585061609e-01 4.527864938335e-01 4.499866004580e-01 4.473696641056e-01 4.449427725330e-01 4.427214154893e-01 4.407102006203e-01 4.389230702332e-01 4.373656425631e-01 4.360479591039e-01 4.349773382213e-01 4.341602247192e-01 4.336056077554e-01 4.333159893096e-01 4.332990962186e-01 4.335554342959e-01 4.340902111250e-01 4.349059432597e-01 4.360005065743e-01 4.373778474572e-01 4.390337970828e-01 4.409681158075e-01 4.431757664184e-01 4.456540881518e-01 4.483987426651e-01 4.514017227773e-01 4.546589673383e-01 4.581609636275e-01 4.619012522860e-01 4.658712140408e-01 4.700610747782e-01 4.744611796938e-01 4.790613200028e-01 4.838525130869e-01 4.888214187620e-01 4.939601816892e-01 4.992538478357e-01 5.046955883864e-01 5.102706055395e-01 5.159683762697e-01 5.217799795865e-01 5.276894534286e-01 5.336905631086e-01 5.397689454258e-01 5.459147894312e-01 5.521193696932e-01 5.583673351938e-01 5.646537189563e-01 5.709642075912e-01 5.772912512457e-01 5.836249235174e-01 5.899544011582e-01 5.962737879525e-01 6.025706460441e-01 6.088388506040e-01 6.150691161209e-01 6.212536178417e-01 6.273855484744e-01 6.334570221354e-01 6.394601801374e-01 6.453900470338e-01 6.512393309216e-01 6.570015009810e-01 6.626710425211e-01 6.682427422819e-01 6.737112016784e-01 6.790726850625e-01 6.843192828760e-01 6.894508339208e-01 6.944605923478e-01 6.993459570104e-01 7.041042913435e-01 7.087311299253e-01 7.132255342360e-01 7.175830308595e-01 7.218042884839e-01 7.258850995769e-01 7.298254587692e-01 7.336253440870e-01 7.372805186212e-01 7.407955042933e-01 7.441649329435e-01 7.473941104132e-01 7.504798370776e-01 7.534248195212e-01 7.562320662415e-01 7.588974430952e-01 7.614308795177e-01 7.638279613062e-01 7.660951071119e-01 7.682352577333e-01 7.702470805369e-01 7.721422716869e-01 7.739162614595e-01 7.755796507834e-01 7.771329370907e-01 7.785819444099e-01 7.799346048888e-01 7.811905137889e-01 7.823621702471e-01 7.834497677345e-01 7.844630053924e-01 7.854079092099e-01 7.862892234564e-01 7.871161873290e-01 7.878930094977e-01 7.886302673881e-01 7.893326125363e-01 7.900083193395e-01 7.906666758026e-01 7.913109927949e-01 7.919558060595e-01 7.926022091379e-01 7.932635792882e-01 7.939435389902e-01 7.946521769874e-01 7.953988039033e-01 7.961848823096e-01 7.970271965923e-01 7.979238608155e-01 7.988890150005e-01 7.999262050853e-01 8.010406287468e-01 8.022456249191e-01 8.035365614638e-01 8.049305200474e-01 8.064233911151e-01 8.080246333945e-01 8.097406314943e-01 8.115671619634e-01 8.135186774512e-01 8.155878406948e-01 8.177830792540e-01 8.201037832434e-01 8.225482148492e-01 8.251240272017e-01 8.278215735268e-01 8.306477543700e-01 8.335938047395e-01 8.366633358729e-01 8.398501019678e-01 8.431488354734e-01 8.465609916885e-01 8.500731239899e-01 8.536867616459e-01 8.573907639799e-01 8.611794907460e-01 8.650478130773e-01 8.689809567467e-01 8.729788796231e-01 8.770234355295e-01 8.811119728348e-01 8.852301740361e-01 8.893669486030e-01 8.935173694792e-01 8.976603225851e-01 9.017943110941e-01 9.058987849077e-01 9.099664012236e-01 9.139857280788e-01 9.179371683669e-01 9.218185547481e-01 9.256067723491e-01 9.292954773559e-01 9.328697615361e-01 9.363151504994e-01 9.396231098129e-01 9.427742618446e-01 9.457632959476e-01 9.485702920312e-01 9.511892022144e-01 9.536045742588e-01 9.558039636120e-01 9.577787342469e-01 9.595124503945e-01 9.610019065745e-01 9.622278729195e-01 9.631862585404e-01 9.638658504063e-01 9.642543264215e-01 9.643506952881e-01 9.641371672882e-01 9.636157312645e-01 9.627745977563e-01 9.616075825071e-01 9.601152295953e-01 9.582862100682e-01 9.561257558735e-01 9.536242120715e-01 9.507871947813e-01 9.476126830025e-01 9.441007210848e-01 9.402614209377e-01 9.360899789077e-01 9.316029435065e-01 9.268018114536e-01 9.216997030530e-01 9.163111352095e-01 9.106440538876e-01 9.047246631497e-01 8.985615211080e-01 8.921853623918e-01 8.856151130446e-01 8.788772882347e-01 8.720067796784e-01 8.650254295289e-01 8.579794305805e-01 8.508969436612e-01 8.438231439697e-01 8.368010767228e-01 8.298690892001e-01 8.230832912691e-01 8.164819491929e-01 8.101229200890e-01 8.040509618181e-01 7.983180762565e-01 7.929772222059e-01 7.880690843783e-01 7.836504652375e-01 7.797556334516e-01 7.764318087029e-01 7.737107275519e-01 7.716201953604e-01 7.701906490562e-01 7.694292405495e-01 7.693549063602e-01 7.699597567119e-01 7.712420252965e-01 7.731856024418e-01 7.757628750280e-01 7.789487488230e-01 7.826944765523e-01 7.869646609568e-01 7.916985580212e-01 7.968420623954e-01 8.023361917045e-01 8.081097732000e-01 8.141033639547e-01 8.202417583432e-01 8.264629524067e-01 8.326955169693e-01 8.388754839973e-01 8.449425946057e-01 8.508323463435e-01 8.564995684432e-01 8.618840592303e-01 8.669526649707e-01 8.716638501804e-01 8.759866944036e-01 8.799047546458e-01 8.833921268173e-01 8.864547998299e-01 8.890832860964e-01 8.912902801193e-01 8.930931823845e-01 8.945096061754e-01 8.955806037288e-01 8.963304212329e-01 8.968136493748e-01 8.970718417288e-01 8.971553225868e-01 8.971264077864e-01 8.970280295599e-01 8.969315756233e-01 8.968783890747e-01 8.969286055288e-01 8.971316904241e-01 8.975209375986e-01 8.981462956393e-01 8.990220805630e-01 9.001820614093e-01 9.016287906706e-01 9.033672980922e-01 9.053960650058e-01 9.076900520607e-01 9.102399538362e-01 9.130049389410e-01 9.159585099521e-01 9.190618112551e-01 9.222708185314e-01 9.255544385701e-01 9.288628509280e-01 9.321735782825e-01 9.354484571663e-01 9.386671048043e-01 9.418185883831e-01 9.448884195937e-01 9.478915225429e-01 9.508302636539e-01 9.537372174042e-01 9.566397534638e-01 9.595790926226e-01 9.626092483756e-01 9.657717300050e-01 9.691360868129e-01 9.727461904356e-01 9.766635851942e-01 9.809350630710e-01 9.855980279429e-01 9.906898561799e-01 9.962180279425e-01 1.002195919297e+00 1.008600798340e+00 1.015407733558e+00 1.022570242814e+00 1.030019108300e+00 1.037688426252e+00 1.045475588845e+00 1.053292683228e+00 1.061026261662e+00 1.068568555924e+00 1.075814154600e+00 1.082647425090e+00 1.088982675715e+00 1.094718345528e+00 1.099789969130e+00 1.104134755569e+00 1.107705739033e+00 1.110493394231e+00 1.112479954629e+00 1.113696829988e+00 1.114172513801e+00 1.113963914190e+00 1.113148107741e+00 1.111798231694e+00 1.110020525109e+00 1.107903817781e+00 1.105555961206e+00 1.103073069237e+00 1.100538434484e+00 1.098040069241e+00 1.095625825291e+00 1.093349413083e+00 1.091222371982e+00 1.089248400071e+00 1.087409828807e+00 1.085657273815e+00 1.083947972554e+00 1.082207135696e+00 1.080372004678e+00 1.078370320677e+00 1.076139968727e+00 1.073639923064e+00 1.070829660790e+00 1.067717367132e+00 1.064312960232e+00 1.060674762182e+00 1.056880617316e+00 1.053032341445e+00 1.049270945830e+00 1.045729575043e+00 1.042577399195e+00 1.039960961381e+00 1.038030164061e+00 1.036912985969e+00 1.036688978800e+00 1.037426097778e+00 1.039113268496e+00 1.041715724766e+00 1.045132780683e+00 1.049217831392e+00 1.053799424298e+00 1.058650756896e+00 1.063558666042e+00 1.068280449110e+00 1.072598738838e+00 1.076315530771e+00 1.079260295219e+00 1.081323076023e+00 1.082424203243e+00 1.082563455130e+00 1.081777652853e+00 1.080168382717e+00 1.077892123750e+00 1.075127883667e+00 1.072110822892e+00 1.069061856048e+00 1.066229300636e+00 1.063830788210e+00 1.062055013849e+00 1.061066325916e+00 1.060954203241e+00 1.061788185176e+00 1.063563631418e+00 1.066249995453e+00 1.069782196858e+00 1.074067481806e+00 1.079032539810e+00 1.084580956121e+00 1.090663871708e+00 1.097235046135e+00 1.104276820352e+00 1.111799760262e+00 1.119797563074e+00 1.128291549647e+00 1.137251006488e+00 1.146633728413e+00 1.156344871938e+00 1.162702922704e+00 1.167138978300e+00 1.171289089464e+00 1.176857862739e+00 1.184687434401e+00 1.194239783721e+00 1.203821372905e+00 1.211412850204e+00 1.215614341007e+00 1.216265950208e+00 1.214489469578e+00 1.212098648308e+00 1.210661343406e+00 1.210713767244e+00 1.211510091588e+00 1.211435446359e+00 1.208904490343e+00 1.203235221409e+00 1.195053157049e+00 1.186070851172e+00 1.178328761129e+00 1.173213966017e+00 1.170787457238e+00 1.169824004186e+00 1.168490075528e+00 1.165311227717e+00 1.159947804212e+00 1.153359609022e+00 1.147302061582e+00 1.143411900565e+00 1.142336936687e+00 1.143348351979e+00 1.144734589043e+00 1.144712241736e+00 1.142346944949e+00 1.138057449974e+00 1.133471298743e+00 1.130648362578e+00 1.131062790519e+00 1.134893592277e+00 1.140978452260e+00 1.147466147163e+00 1.152825662002e+00 1.156621198582e+00 1.159680119926e+00 1.163621000660e+00 1.169943422909e+00 1.179133417324e+00 1.190304466635e+00 1.201582005279e+00 1.210955330379e+00 1.217191925975e+00 1.220362551418e+00 1.221712202578e+00 1.222973364044e+00 1.225454214976e+00 1.229338595349e+00 1.233560882351e+00 1.236372660513e+00 1.236236028975e+00 1.232579407128e+00 1.226096447605e+00 1.218427875173e+00 1.211353086450e+00 1.205898646591e+00 1.201852448185e+00 1.197898728665e+00 1.192348497866e+00 1.184090144964e+00 1.173227246845e+00 1.161121620650e+00 1.149837340538e+00 1.141179624474e+00 1.135814859229e+00 1.132973813896e+00 1.130892234373e+00 1.127723481529e+00 1.122451591554e+00 1.115362805748e+00 1.107812177452e+00 1.101459077622e+00 1.097364750038e+00 1.095387921777e+00 1.094272085904e+00 1.092401181900e+00 1.088773901843e+00 1.083679765365e+00 1.078795977534e+00 1.076552227788e+00 1.079022723975e+00 1.086936501947e+00 1.099320924307e+00 1.113955851916e+00 1.128401529200e+00 1.141007903031e+00 1.151396514218e+00 1.160345642510e+00 1.169485713063e+00 1.180279297589e+00 1.151074841912e+00 1.093913974072e+00 9.992981136714e-01 9.289245202319e-01 9.371502438485e-01 1.017736289926e+00 1.111469939113e+00 1.162309017017e+00 1.145984410016e+00 1.074630043993e+00 9.936446817571e-01 9.625928380634e-01 1.007350473287e+00 1.091945721712e+00 1.156956381527e+00 1.163225073726e+00 1.106631771102e+00 1.019467396577e+00 9.610550329478e-01 9.794098310409e-01 1.061634565494e+00 1.148079439668e+00 1.185004268213e+00 1.150018171023e+00 1.056650468973e+00 9.527884673347e-01 9.039026534336e-01 9.415158835876e-01 1.027242572331e+00 1.096595690283e+00 1.108385445575e+00 1.057655277535e+00 9.742165130264e-01 9.119595861301e-01 9.146104268418e-01 9.725709462317e-01 1.033991484289e+00 1.052375285379e+00 1.011577139909e+00 9.306619034269e-01 8.593730806652e-01 8.514505204540e-01 9.129533283466e-01 9.945013993467e-01 1.040861829292e+00 1.023293057243e+00 9.462302870831e-01 8.467625644870e-01 7.846734091923e-01 8.016871591829e-01 8.753130862594e-01 9.468089784643e-01 9.736797345637e-01 9.466359472647e-01 8.885881746209e-01 8.449028128738e-01 8.544787430035e-01 9.127332643661e-01 9.774591737093e-01 1.007489450336e+00 9.857695363949e-01 9.247736079496e-01 8.632447829615e-01 8.475809468083e-01 8.930228677470e-01 9.676622344194e-01 1.024919492833e+00 1.035047730846e+00 9.947545617998e-01 9.264513574160e-01 8.702887792466e-01 8.613955167365e-01 9.002230589219e-01 9.539647425285e-01 9.877586394946e-01 9.863010088228e-01 9.578614994614e-01 9.279343428738e-01 9.227761474641e-01 9.484072771564e-01 9.855721619155e-01 1.006717409902e+00 9.950510527660e-01 9.532204918977e-01 9.027195181555e-01 8.731873665021e-01 8.810328927360e-01 9.142781595333e-01 9.432542649065e-01 9.430582312412e-01 9.066752935845e-01 8.477299479185e-01 7.950538115827e-01 7.756687850362e-01 7.918536088512e-01 8.186566361873e-01 8.266704112000e-01 8.022841534722e-01
 3.735995794602e-01 3.730117495283e-01 3.725169231680e-01 3.721188412860e-01 3.717543505024e-01 3.713345380939e-01 3.708121963978e-01 3.702196254547e-01 3.696520018747e-01 3.691886767349e-01 3.688299673933e-01 3.684983458018e-01 3.680994685611e-01 3.675961064036e-01 3.670347633366e-01 3.665045847112e-01 3.660733715019e-01 3.657363647736e-01 3.654239821232e-01 3.650537482124e-01 3.645875362625e-01 3.640591579197e-01 3.635496007861e-01 3.631324951722e-01 3.628171583284e-01 3.625374109802e-01 3.622007307835e-01 3.617590033069e-01 3.612494723262e-01 3.607579078388e-01 3.603533052816e-01 3.600408435609e-01 3.597685776121e-01 3.594629341975e-01 3.590705452499e-01 3.585905695820e-01 3.580856894451e-01 3.576489496792e-01 3.573395447247e-01 3.571253093762e-01 3.568956991988e-01 3.565413581985e-01 3.560502328541e-01 3.555305771220e-01 3.551270094896e-01 3.549012005453e-01 3.547742971630e-01 3.545930569537e-01 3.542558097524e-01 3.537920358993e-01 3.533339927591e-01 3.530171915190e-01 3.528781587091e-01 3.528275358971e-01 3.527113644036e-01 3.524301423374e-01 3.520200296309e-01 3.516308284577e-01 3.514130372012e-01 3.513929309971e-01 3.514451049462e-01 3.513863000295e-01 3.511298941237e-01 3.507656948218e-01 3.504838876085e-01 3.504070046511e-01 3.504895606202e-01 3.505650070355e-01 3.504931501502e-01 3.502675426673e-01 3.500047784933e-01 3.498402909411e-01 3.498194710210e-01 3.498818195324e-01 3.499289052299e-01 3.498933266896e-01 3.497657594031e-01 3.495897545313e-01 3.494374273785e-01 3.493804027429e-01 3.494409556094e-01 3.495661220672e-01 3.496454829671e-01 3.495888230156e-01 3.494073346639e-01 3.492321901149e-01 3.492171254951e-01 3.494016167114e-01 3.496611705651e-01 3.498031389694e-01 3.497312578779e-01 3.495333444532e-01 3.494173532811e-01 3.495363777697e-01 3.498522743470e-01 3.501647682862e-01 3.502834715068e-01 3.501850045210e-01 3.500314321472e-01 3.500341421029e-01 3.502779364914e-01 3.506560973257e-01 3.509590821745e-01 3.510524784044e-01 3.509854768782e-01 3.509417690017e-01 3.510841185801e-01 3.514237917406e-01 3.518211658954e-01 3.521054218816e-01 3.522174278047e-01 3.522470762730e-01 3.523472083672e-01 3.526062822303e-01 3.529833978836e-01 3.533605463114e-01 3.536398602380e-01 3.538137239507e-01 3.539616259314e-01 3.541731612800e-01 3.544816641096e-01 3.548496492479e-01 3.552113726172e-01 3.555203681900e-01 3.557767709827e-01 3.560214584762e-01 3.562980565137e-01 3.566230980465e-01 3.569865590351e-01 3.573619109414e-01 3.577232314535e-01 3.580576485542e-01 3.583714317332e-01 3.586868234813e-01 3.590289953310e-01 3.594105953380e-01 3.598247660663e-01 3.602420892668e-01 3.606348144979e-01 3.610003152005e-01 3.613594123249e-01 3.617387528012e-01 3.621549472003e-01 3.625991743351e-01 3.630478078189e-01 3.634800123094e-01 3.638941185229e-01 3.642989224848e-01 3.647072526719e-01 3.651349004474e-01 3.655870066939e-01 3.660535702102e-01 3.665180392075e-01 3.669692529108e-01 3.674050677001e-01 3.678373942456e-01 3.682812894973e-01 3.687450946235e-01 3.692247565626e-01 3.697087696859e-01 3.701886067695e-01 3.706577051726e-01 3.711174392584e-01 3.715763133111e-01 3.720428452239e-01 3.725243765054e-01 3.730200539977e-01 3.735199029147e-01 3.740096742598e-01 3.744825386644e-01 3.749456406832e-01 3.754130023185e-01 3.758982259125e-01 3.764006288481e-01 3.769061723200e-01 3.773982622098e-01 3.778744212384e-01 3.783456693639e-01 3.788248142785e-01 3.793184594559e-01 3.798222126686e-01 3.803221617780e-01 3.808114242127e-01 3.812933276459e-01 3.817776182113e-01 3.822702401786e-01 3.827704587194e-01 3.832697962317e-01 3.837595625086e-01 3.842422491993e-01 3.847275484449e-01 3.852231983278e-01 3.857258327983e-01 3.862275267120e-01 3.867169473453e-01 3.871954677652e-01 3.876754849261e-01 3.881666321167e-01 3.886675854624e-01 3.891678806522e-01 3.896556949862e-01 3.901303562304e-01 3.906022984741e-01 3.910838317802e-01 3.915731304742e-01 3.920586156395e-01 3.925305414549e-01 3.929888738838e-01 3.934448173574e-01 3.939080621019e-01 3.943743253018e-01 3.948316722446e-01 3.952727940350e-01 3.957032553392e-01 3.961327134860e-01 3.965671510779e-01 3.970014925232e-01 3.974259743780e-01 3.978360944389e-01 3.982396430179e-01 3.986431474321e-01 3.990476767092e-01 3.994501676246e-01 3.998441883625e-01 4.002293036001e-01 4.006090279176e-01 4.009867545496e-01 4.013605802275e-01 4.017305431386e-01 4.020937276558e-01 4.024495868983e-01 4.027994451925e-01 4.031442844348e-01 4.034837443600e-01 4.038169578314e-01 4.041443074260e-01 4.044640144572e-01 4.047764232352e-01 4.050846291477e-01 4.053865755313e-01 4.056810952977e-01 4.059676265707e-01 4.062454464981e-01 4.065163413491e-01 4.067832240260e-01 4.070431428441e-01 4.072921054285e-01 4.075303753210e-01 4.077602496847e-01 4.079840671677e-01 4.082035121106e-01 4.084132259946e-01 4.086100100894e-01 4.087974118071e-01 4.089781202876e-01 4.091545712782e-01 4.093232778720e-01 4.094811992637e-01 4.096289165557e-01 4.097683682025e-01 4.099018993294e-01 4.100276396378e-01 4.101431038708e-01 4.102488462415e-01 4.103450320029e-01 4.104328622094e-01 4.105120660178e-01 4.105808913739e-01 4.106386549271e-01 4.106880719361e-01 4.107275807542e-01 4.107572974458e-01 4.107764671462e-01 4.107854978379e-01 4.107863239815e-01 4.107796536019e-01 4.107625446680e-01 4.107333114286e-01 4.106916991094e-01 4.106412976372e-01 4.105824766214e-01 4.105148645851e-01 4.104359168601e-01 4.103449890791e-01 4.102439628210e-01 4.101316660353e-01 4.100075027543e-01 4.098727052930e-01 4.097274103022e-01 4.095724820029e-01 4.094082168338e-01 4.092332324463e-01 4.090465333959e-01 4.088484121297e-01 4.086373439247e-01 4.084157071909e-01 4.081839238252e-01 4.079436155745e-01 4.076941964907e-01 4.074333258642e-01 4.071593240590e-01 4.068717324521e-01 4.065730226888e-01 4.062654605846e-01 4.059501518504e-01 4.056265129135e-01 4.052906320999e-01 4.049414666720e-01 4.045794832165e-01 4.042063254141e-01 4.038251122091e-01 4.034364845233e-01 4.030389100005e-01 4.026298507950e-01 4.022080338152e-01 4.017728854053e-01 4.013276842558e-01 4.008749749951e-01 4.004149640969e-01 3.999457958508e-01 3.994660032248e-01 3.989722587717e-01 3.984666519121e-01 3.979529288437e-01 3.974326310987e-01 3.969051189931e-01 3.963690055435e-01 3.958200976273e-01 3.952596147813e-01 3.946888440608e-01 3.941118938121e-01 3.935303131442e-01 3.929419740986e-01 3.923427205095e-01 3.917315980194e-01 3.911112077204e-01 3.904844753381e-01 3.898540627628e-01 3.892183659412e-01 3.885745029218e-01 3.879197901784e-01 3.872565499303e-01 3.865872738586e-01 3.859150487628e-01 3.852394894540e-01 3.845568067286e-01 3.838657785731e-01 3.831674493553e-01 3.824638309958e-01 3.817584943686e-01 3.810502139825e-01 3.803362325952e-01 3.796166474923e-01 3.788907003290e-01 3.781619809885e-01 3.774317388251e-01 3.766992335189e-01 3.759622744122e-01 3.752228015461e-01 3.744795879793e-01 3.737344530159e-01 3.729894814252e-01 3.722431924869e-01 3.714955436932e-01 3.707467654704e-01 3.699975863315e-01 3.692495142578e-01 3.685023612262e-01 3.677560564404e-01 3.670111890435e-01 3.662680329516e-01 3.655277887406e-01 3.647916560363e-01 3.640588700153e-01 3.633289358767e-01 3.626036760516e-01 3.618826948177e-01 3.611685985829e-01 3.604614890454e-01 3.597594571481e-01 3.590639051078e-01 3.583756681246e-01 3.576951498597e-01 3.570253494415e-01 3.563634990503e-01 3.557111791353e-01 3.550680976860e-01 3.544354268420e-01 3.538151501911e-01 3.532069261668e-01 3.526105514402e-01 3.520269696444e-01 3.514570088641e-01 3.509012627870e-01 3.503610774938e-01 3.498367136851e-01 3.493275966327e-01 3.488357499124e-01 3.483622850850e-01 3.479064665553e-01 3.474700341661e-01 3.470523960030e-01 3.466547713773e-01 3.462786876439e-01 3.459237721856e-01 3.455911668664e-01 3.452822192806e-01 3.449954474873e-01 3.447329178800e-01 3.444956012378e-01 3.442829887604e-01 3.440975508547e-01 3.439386546425e-01 3.438070624858e-01 3.437038343978e-01 3.436279233495e-01 3.435822213204e-01 3.435667734907e-01 3.435814856519e-01 3.436284069295e-01 3.437054745673e-01 3.438154129088e-01 3.439580120800e-01 3.441343879249e-01 3.443449919589e-01 3.445898099051e-01 3.448695762184e-01 3.451845804640e-01 3.455358033564e-01 3.459230785764e-01 3.463483858334e-01 3.468106687118e-01 3.473102041555e-01 3.478483554093e-01 3.484251926419e-01 3.490410678076e-01 3.496958954708e-01 3.503908038396e-01 3.511258193975e-01 3.519005673799e-01 3.527165487418e-01 3.535731182640e-01 3.544701862339e-01 3.554083928134e-01 3.563888097737e-01 3.574097567002e-01 3.584720573646e-01 3.595763593108e-01 3.607226637321e-01 3.619107788231e-01 3.631408794126e-01 3.644120827249e-01 3.657255515658e-01 3.670809574017e-01 3.684774126479e-01 3.699163859123e-01 3.713962494853e-01 3.729173671133e-01 3.744803915477e-01 3.760841315046e-01 3.777290984708e-01 3.794144671571e-01 3.811396099655e-01 3.829058029973e-01 3.847117137910e-01 3.865570595852e-01 3.884421865419e-01 3.903648683828e-01 3.923276612100e-01 3.943280927932e-01 3.963660801707e-01 3.984421081383e-01 4.005542165458e-01 4.027031250631e-01 4.048890200919e-01 4.071090321200e-01 4.093658218799e-01 4.116566897733e-01 4.139817148922e-01 4.163408425915e-01 4.187319582246e-01 4.211570915667e-01 4.236148018346e-01 4.261022388272e-01 4.286221303231e-01 4.311717025846e-01 4.337511022471e-01 4.363605017148e-01 4.389979868833e-01 4.416637847231e-01 4.443572531946e-01 4.470763352351e-01 4.498234855816e-01 4.525943366480e-01 4.553910939893e-01 4.582123914664e-01 4.610566328221e-01 4.639252059050e-01 4.668147028786e-01 4.697262992571e-01 4.726595165361e-01 4.756121763527e-01 4.785855947774e-01 4.815776552471e-01 4.845874975589e-01 4.876168653258e-01 4.906609623975e-01 4.937228860866e-01 4.968006790854e-01 4.998921312450e-01 5.029996127468e-01 5.061196959117e-01 5.092529701215e-01 5.123990188633e-01 5.155560971344e-01 5.187249210577e-01 5.219032707878e-01 5.250908636287e-01 5.282888654902e-01 5.314926146908e-01 5.347060362631e-01 5.379258255995e-01 5.411509658048e-01 5.443827706093e-01 5.476176777173e-01 5.508587566270e-01 5.541026801084e-01 5.573477021077e-01 5.605968384676e-01 5.638459642777e-01 5.670961540742e-01 5.703473416156e-01 5.735959207139e-01 5.768449563055e-01 5.800913915177e-01 5.833342465743e-01 5.865753610748e-01 5.898109894750e-01 5.930430934314e-01 5.962693292207e-01 5.994891021542e-01 6.027035400178e-01 6.059084173392e-01 6.091070253724e-01 6.122970416410e-01 6.154767502397e-01 6.186471172545e-01 6.218064537370e-01 6.249543844428e-01 6.280911022794e-01 6.312145372266e-01 6.343257907438e-01 6.374221026683e-01 6.405038859184e-01 6.435711639448e-01 6.466226678003e-01 6.496580755771e-01 6.526755627433e-01 6.556755979285e-01 6.586581178150e-01 6.616204355520e-01 6.645646671036e-01 6.674881751636e-01 6.703906272322e-01 6.732718255453e-01 6.761306110192e-01 6.789676243593e-01 6.817814673488e-01 6.845709535185e-01 6.873365223470e-01 6.900765511072e-01 6.927920973247e-01 6.954809404590e-01 6.981425219985e-01 7.007779909192e-01 7.033845121925e-01 7.059629953857e-01 7.085128001330e-01 7.110323711801e-01 7.135229372800e-01 7.159815616660e-01 7.184099949949e-01 7.208069076682e-01 7.231705658313e-01 7.255024201940e-01 7.277998117317e-01 7.300643145685e-01 7.322949886015e-01 7.344891534912e-01 7.366494708397e-01 7.387729570674e-01 7.408610538296e-01 7.429118597869e-01 7.449250373298e-01 7.469015606384e-01 7.488381796169e-01 7.507377951204e-01 7.525970942290e-01 7.544172395868e-01 7.561980272373e-01 7.579366787930e-01 7.596356776254e-01 7.612930093600e-01 7.629084215116e-01 7.644828513555e-01 7.660133386747e-01 7.675021340794e-01 7.689470855006e-01 7.703491657609e-01 7.717062703436e-01 7.730196337317e-01 7.742883763246e-01 7.755119246353e-01 7.766904781067e-01 7.778229793713e-01 7.789096572198e-01 7.799501028954e-01 7.809449137684e-01 7.818920937022e-01 7.827928425515e-01 7.836457767781e-01 7.844516705711e-01 7.852097288492e-01 7.859205990029e-01 7.865821964477e-01 7.871962268047e-01 7.877612544998e-01 7.882785053877e-01 7.887460393382e-01 7.891650451946e-01 7.895352279881e-01 7.898560304710e-01 7.901281458411e-01 7.903506580242e-01 7.905236694512e-01 7.906473022673e-01 7.907220047732e-01 7.907462973705e-01 7.907215818432e-01 7.906473465566e-01 7.905240065914e-01 7.903512976275e-01 7.901283237351e-01 7.898573385543e-01 7.895361629130e-01 7.891661616177e-01 7.887475560965e-01 7.882802613429e-01 7.877642771874e-01 7.871998528176e-01 7.865869728721e-01 7.859265771875e-01 7.852174066717e-01 7.844618673523e-01 7.836585333911e-01 7.828078033161e-01 7.819112710822e-01 7.809677530436e-01 7.799795679341e-01 7.789445810106e-01 7.778647698738e-01 7.767408878786e-01 7.755714533723e-01 7.743598526295e-01 7.731029206259e-01 7.718049666002e-01 7.704639399436e-01 7.690811332942e-01 7.676580853471e-01 7.661926275199e-01 7.646895537419e-01 7.631450655145e-01 7.615634372429e-01 7.599437317655e-01 7.582859200080e-01 7.565931396218e-01 7.548630339982e-01 7.530991762275e-01 7.513009449481e-01 7.494693475681e-01 7.476066162947e-01 7.457099985146e-01 7.437856493709e-01 7.418294918764e-01 7.398458834746e-01 7.378348619862e-01 7.357954141542e-01 7.337335541666e-01 7.316435713927e-01 7.295335146436e-01 7.273988554497e-01 7.252437249088e-01 7.230703467646e-01 7.208744611002e-01 7.186659617866e-01 7.164367865276e-01 7.141951013489e-01 7.119397634323e-01 7.096697381078e-01 7.073930439022e-01 7.051012335829e-01 7.028060626442e-01 7.005011479078e-01 6.981911747129e-01 6.958795995679e-01 6.935602823398e-01 6.912468306406e-01 6.889273475757e-01 6.866147807451e-01 6.843036806578e-01 6.819965901138e-01 6.797007208777e-01 6.774060581461e-01 6.751293846723e-01 6.728578854757e-01 6.706030054126e-01 6.683628895714e-01 6.661354679493e-01 6.639333430112e-01 6.617426777843e-01 6.595805964081e-01 6.574368715716e-01 6.553192449005e-01 6.532309471331e-01 6.511639580441e-01 6.491352254478e-01 6.471296451822e-01 6.451637552302e-01 6.432283506004e-01 6.413288151702e-01 6.394716678871e-01 6.376454818799e-01 6.358699072922e-01 6.341274152718e-01 6.324339373504e-01 6.307849545598e-01 6.291788138127e-01 6.276279850547e-01 6.261166082274e-01 6.246654750974e-01 6.232578102911e-01 6.219072017947e-01 6.206109274712e-01 6.193651710329e-01 6.181823108790e-01 6.170472642894e-01 6.159784922774e-01 6.149627905030e-01 6.140074564574e-01 6.131149939876e-01 6.122764684093e-01 6.115078844979e-01 6.107919579077e-01 6.101444123624e-01 6.095560389665e-01 6.090283464804e-01 6.085687589166e-01 6.081634961706e-01 6.078290639239e-01 6.075504652262e-01 6.073365645224e-01 6.071853785630e-01 6.070911345371e-01 6.070648310401e-01 6.070912903194e-01 6.071835072403e-01 6.073315895571e-01 6.075368348120e-01 6.078041770132e-01 6.081203618236e-01 6.084999029473e-01 6.089272421413e-01 6.094100066040e-01 6.099447305120e-01 6.105261404573e-01 6.111632868731e-01 6.118389491611e-01 6.125673260329e-01 6.133363725887e-01 6.141473190475e-01 6.150025345812e-01 6.158902524555e-01 6.168234289333e-01 6.177829509658e-01 6.187809085782e-01 6.198081412147e-01 6.208616504524e-01 6.219476848905e-01 6.230502904008e-01 6.241836978943e-01 6.253304673923e-01 6.264987985872e-01 6.276828610891e-01 6.288757196429e-01 6.300873935313e-01 6.312980374122e-01 6.325233322686e-01 6.337468856816e-01 6.349723909736e-01 6.362007937235e-01 6.374181234323e-01 6.386378450551e-01 6.398409044456e-01 6.410386591965e-01 6.422211006294e-01 6.433853202839e-01 6.445366829701e-01 6.456592017425e-01 6.467665310005e-01 6.478417403701e-01 6.488914637212e-01 6.499117823004e-01 6.508938446129e-01 6.518481818284e-01 6.527557803364e-01 6.536302103094e-01 6.544590874305e-01 6.552411510711e-01 6.559818121611e-01 6.566648170017e-01 6.573058456032e-01 6.578845408579e-01 6.584119905440e-01 6.588812158100e-01 6.592856315204e-01 6.596358470111e-01 6.599124271222e-01 6.601305635229e-01 6.602757835191e-01 6.603512907811e-01 6.603593457565e-01 6.602857644566e-01 6.601459599358e-01 6.599210629066e-01 6.596221580865e-01 6.592419852848e-01 6.587773956001e-01 6.582352003756e-01 6.576004630598e-01 6.568880396524e-01 6.560818423522e-01 6.551896401504e-01 6.542092718917e-01 6.531330942099e-01 6.519730416997e-01 6.507118140494e-01 6.493635020093e-01 6.479189448491e-01 6.463773585604e-01 6.447455171539e-01 6.430101373546e-01 6.411873166483e-01 6.392601236845e-01 6.372404981881e-01 6.351229266810e-01 6.329053112600e-01 6.305970087072e-01 6.281842602723e-01 6.256820235870e-01 6.230799386751e-01 6.203832526213e-01 6.175943671698e-01 6.147066177366e-01 6.117337491870e-01 6.086611897885e-01 6.055040882347e-01 6.022558769067e-01 5.989186032928e-01 5.955012797607e-01 5.919928925850e-01 5.884106563782e-01 5.847434290549e-01 5.810021439994e-01 5.771888960042e-01 5.732997195569e-01 5.693502862182e-01 5.653288436630e-01 5.612517926311e-01 5.571166110525e-01 5.529271409413e-01 5.486944311282e-01 5.444101346151e-01 5.400947381808e-01 5.357405741585e-01 5.313600356066e-01 5.269589987848e-01 5.225368830342e-01 5.181113212256e-01 5.136766905436e-01 5.092502829428e-01 5.048331253092e-01 5.004340180327e-01 4.960649640132e-01 4.917255497175e-01 4.874348053248e-01 4.831925548394e-01 4.790143735574e-01 4.749075249839e-01 4.708791687101e-01 4.669449996743e-01 4.631082753296e-01 4.593860295945e-01 4.557845612176e-01 4.523153974978e-01 4.489908411226e-01 4.458180074637e-01 4.428132956699e-01 4.399822299886e-01 4.373380421911e-01 4.348906249473e-01 4.326491198763e-01 4.306253634487e-01 4.288265724977e-01 4.272640359336e-01 4.259426275069e-01 4.248736129756e-01 4.240611397616e-01 4.235128473473e-01 4.232346687952e-01 4.232285954377e-01 4.235007659071e-01 4.240509280979e-01 4.248836761188e-01 4.259969536223e-01 4.273922964887e-01 4.290663329406e-01 4.310169517451e-01 4.332423578331e-01 4.357357352995e-01 4.384929076427e-01 4.415072833740e-01 4.447720851432e-01 4.482799249076e-01 4.520218436671e-01 4.559894613112e-01 4.601720724511e-01 4.645612071315e-01 4.691448592022e-01 4.739147988948e-01 4.788574270577e-01 4.839632192087e-01 4.892214941202e-01 4.946192447454e-01 5.001474526324e-01 5.057917346003e-01 5.115428253699e-01 5.173893074546e-01 5.233184845414e-01 5.293232663244e-01 5.353875876950e-01 5.415044468631e-01 5.476625155193e-01 5.538507124756e-01 5.600620983976e-01 5.662820901666e-01 5.725065122784e-01 5.787226447398e-01 5.849229354965e-01 5.910995497507e-01 5.972420165321e-01 6.033450851964e-01 6.093983781910e-01 6.153967811071e-01 6.213320932485e-01 6.271975237198e-01 6.329874136170e-01 6.386946410602e-01 6.443138555230e-01 6.498394527712e-01 6.552673073364e-01 6.605909700666e-01 6.658068674415e-01 6.709095168185e-01 6.758962775699e-01 6.807636290954e-01 6.855062983399e-01 6.901251790159e-01 6.946128072280e-01 6.989703374950e-01 7.031941372929e-01 7.072827694317e-01 7.112366502763e-01 7.150502356776e-01 7.187282069885e-01 7.222668695083e-01 7.256663933094e-01 7.289287776922e-01 7.320514002620e-01 7.350396096003e-01 7.378891650167e-01 7.406068663191e-01 7.431912896607e-01 7.456450279435e-01 7.479734442437e-01 7.501744864123e-01 7.522570207015e-01 7.542187501828e-01 7.560675386301e-01 7.578063747331e-01 7.594373100638e-01 7.609709418905e-01 7.624042752628e-01 7.637494845028e-01 7.650082785827e-01 7.661868501580e-01 7.672936698762e-01 7.683295793246e-01 7.693083024173e-01 7.702298401943e-01 7.711050552447e-01 7.719398976493e-01 7.727394570346e-01 7.735162178916e-01 7.742711594673e-01 7.750171900173e-01 7.757575129499e-01 7.765035741369e-01 7.772603685563e-01 7.780355449238e-01 7.788397967706e-01 7.796754166071e-01 7.805558917921e-01 7.814839881011e-01 7.824682475378e-01 7.835172465662e-01 7.846335062184e-01 7.858313751202e-01 7.871069582389e-01 7.884749194323e-01 7.899369757881e-01 7.914962986961e-01 7.931646958210e-01 7.949373446313e-01 7.968266736787e-01 7.988305330585e-01 8.009532350522e-01 8.032005198339e-01 8.055672523759e-01 8.080630610542e-01 8.106801245456e-01 8.134243744744e-01 8.162931414204e-01 8.192836743982e-01 8.223982224087e-01 8.256279412504e-01 8.289760641029e-01 8.324333080667e-01 8.359984467411e-01 8.396661720761e-01 8.434269814591e-01 8.472810482996e-01 8.512132361737e-01 8.552240182658e-01 8.592994594069e-01 8.634330624364e-01 8.676175550003e-01 8.718372742601e-01 8.760918161996e-01 8.803608267446e-01 8.846410265559e-01 8.889179427961e-01 8.931784439810e-01 8.974176070452e-01 9.016137212699e-01 9.057647919573e-01 9.098511837141e-01 9.138627516625e-01 9.177907547828e-01 9.216147070904e-01 9.253307261636e-01 9.289189311568e-01 9.323716989252e-01 9.356747250005e-01 9.388141348994e-01 9.417815128605e-01 9.445592333375e-01 9.471424951363e-01 9.495128350704e-01 9.516628063894e-01 9.535805026661e-01 9.552537983302e-01 9.566750941738e-01 9.578301775674e-01 9.587154720594e-01 9.593145234071e-01 9.596252659360e-01 9.596371914463e-01 9.593413081777e-01 9.587365227981e-01 9.578094967948e-01 9.565624753380e-01 9.549862766431e-01 9.530798154761e-01 9.508426251821e-01 9.482678128236e-01 9.453639801469e-01 9.421238089758e-01 9.385560520233e-01 9.346633470754e-01 9.304483831302e-01 9.259249057979e-01 9.210939456544e-01 9.159742046678e-01 9.105730738358e-01 9.049085235074e-01 8.989986413454e-01 8.928572158900e-01 8.865150636357e-01 8.799875281496e-01 8.733093132617e-01 8.665043744325e-01 8.596058813541e-01 8.526530434380e-01 8.456738926901e-01 8.387187970728e-01 8.318213476088e-01 8.250295336114e-01 8.183894133760e-01 8.119438182715e-01 8.057502385246e-01 7.998461327096e-01 7.942908895114e-01 7.891252607767e-01 7.843994808806e-01 7.801603012950e-01 7.764421484220e-01 7.732928618206e-01 7.707358623287e-01 7.688066008749e-01 7.675227294540e-01 7.668974655878e-01 7.669447295754e-01 7.676540545867e-01 7.690271167823e-01 7.710381996400e-01 7.736679688515e-01 7.768824202846e-01 7.806396653963e-01 7.848997460850e-01 7.896002500776e-01 7.946943394886e-01 8.001135021765e-01 8.057964511008e-01 8.116782540856e-01 8.176870103928e-01 8.237611222058e-01 8.298264617405e-01 8.358274429818e-01 8.416942831060e-01 8.473724264266e-01 8.528088372335e-01 8.579499931402e-01 8.627615045343e-01 8.671952721832e-01 8.712321205983e-01 8.748419667196e-01 8.780104747393e-01 8.807375356627e-01 8.830112224354e-01 8.848531823492e-01 8.862685290588e-01 8.872871541367e-01 8.879405593179e-01 8.882609883099e-01 8.883019848479e-01 8.881002315329e-01 8.877215414361e-01 8.872153777835e-01 8.866402115917e-01 8.860639250209e-01 8.855325593047e-01 8.851176513903e-01 8.848595949017e-01 8.848142142825e-01 8.850240391351e-01 8.855158959046e-01 8.863276667376e-01 8.874633262283e-01 8.889413039942e-01 8.907527607566e-01 8.928884167396e-01 8.953328768953e-01 8.980489648960e-01 9.010165727376e-01 9.041843782828e-01 9.075200074292e-01 9.109767533497e-01 9.145112231106e-01 9.180908708261e-01 9.216670550646e-01 9.252238153779e-01 9.287274593405e-01 9.321695024801e-01 9.355446215821e-01 9.388506522625e-01 9.421129796928e-01 9.453428161935e-01 9.485834942889e-01 9.518683923071e-01 9.552450438126e-01 9.587690614855e-01 9.624826801392e-01 9.664500714412e-01 9.707093261533e-01 9.753096731176e-01 9.802819606393e-01 9.856474514487e-01 9.914229089011e-01 9.975926922737e-01 1.004148851180e+00 1.011043640728e+00 1.018232348957e+00 1.025647109395e+00 1.033202492958e+00 1.040817503889e+00 1.048382746565e+00 1.055803379459e+00 1.062968119236e+00 1.069775665062e+00 1.076129241567e+00 1.081930958185e+00 1.087114761055e+00 1.091602485978e+00 1.095355831723e+00 1.098341612977e+00 1.100544450481e+00 1.101984519896e+00 1.102676427645e+00 1.102681181777e+00 1.102054228208e+00 1.100877245779e+00 1.099245716781e+00 1.097248328183e+00 1.095001689512e+00 1.092593893871e+00 1.090131145979e+00 1.087696393797e+00 1.085358675589e+00 1.083183628568e+00 1.081192501339e+00 1.079410594564e+00 1.077821683031e+00 1.076399964352e+00 1.075102290637e+00 1.073858988530e+00 1.072611731992e+00 1.071276386581e+00 1.069790194367e+00 1.068086982210e+00 1.066117896319e+00 1.063860000728e+00 1.061299048537e+00 1.058471257684e+00 1.055412711655e+00 1.052211183979e+00 1.048965552496e+00 1.045797731329e+00 1.042854547108e+00 1.040267004966e+00 1.038194917842e+00 1.036753246228e+00 1.036055565634e+00 1.036180366521e+00 1.037151064780e+00 1.038973035665e+00 1.041573188926e+00 1.044857712237e+00 1.048676390574e+00 1.052845233434e+00 1.057168520057e+00 1.061413524734e+00 1.065378109512e+00 1.068845972175e+00 1.071643891239e+00 1.073629899845e+00 1.074702243232e+00 1.074824535164e+00 1.073996172382e+00 1.072294752297e+00 1.069833007163e+00 1.066781216735e+00 1.063349512406e+00 1.059759005434e+00 1.056270486677e+00 1.053110135592e+00 1.050511532650e+00 1.048662651674e+00 1.047706341710e+00 1.047751115974e+00 1.048825274926e+00 1.050939851551e+00 1.054034065246e+00 1.058035086885e+00 1.062847921553e+00 1.068365060171e+00 1.074508504613e+00 1.081190206069e+00 1.088373263953e+00 1.096023387985e+00 1.104130906044e+00 1.112703207356e+00 1.121718264630e+00 1.131170548553e+00 1.140984602713e+00 1.151068335213e+00 1.161267666325e+00 1.167830031625e+00 1.172284338233e+00 1.176234843155e+00 1.181363588132e+00 1.188513083836e+00 1.197165230792e+00 1.205660504532e+00 1.212018294979e+00 1.214869088619e+00 1.214074481932e+00 1.210784995379e+00 1.206854895806e+00 1.203906964612e+00 1.202547280613e+00 1.202093842526e+00 1.200977231542e+00 1.197636413230e+00 1.191392384512e+00 1.182858520104e+00 1.173728071837e+00 1.166015895983e+00 1.161074323994e+00 1.158927368199e+00 1.158311539483e+00 1.157364491678e+00 1.154589925675e+00 1.149636619025e+00 1.143458271822e+00 1.137808457504e+00 1.134328283300e+00 1.133680664580e+00 1.135166052009e+00 1.137112863173e+00 1.137789895797e+00 1.136314108563e+00 1.133145880350e+00 1.129927151266e+00 1.128692548280e+00 1.130853625037e+00 1.136502805674e+00 1.144390043424e+00 1.152588116065e+00 1.159505469578e+00 1.164649220844e+00 1.168782765047e+00 1.173455435181e+00 1.180110109984e+00 1.189203459999e+00 1.199862433893e+00 1.210259529219e+00 1.218447473111e+00 1.223253975789e+00 1.224804760485e+00 1.224396275344e+00 1.223813348126e+00 1.224429988950e+00 1.226495565709e+00 1.229006077708e+00 1.230257381776e+00 1.228738326586e+00 1.223890745739e+00 1.216418310131e+00 1.207979490378e+00 1.200372600534e+00 1.194648276850e+00 1.190616053640e+00 1.186974966891e+00 1.182048460252e+00 1.174732274281e+00 1.165124548780e+00 1.154560526340e+00 1.145043434450e+00 1.138281459819e+00 1.134821547564e+00 1.133778186507e+00 1.133302088374e+00 1.131497093257e+00 1.127328891501e+00 1.121090365056e+00 1.114149306419e+00 1.108202201981e+00 1.104368474601e+00 1.102592542547e+00 1.101721462658e+00 1.100239020375e+00 1.097207976659e+00 1.092926234803e+00 1.089000362815e+00 1.087705921995e+00 1.090908320061e+00 1.099120688209e+00 1.111195320196e+00 1.124813072232e+00 1.137509086417e+00 1.147676335749e+00 1.155048704779e+00 1.160624887820e+00 1.166331668846e+00 1.174882797834e+00 1.141388601032e+00 1.091687197642e+00 1.003050442107e+00 9.355013119913e-01 9.418198696076e-01 1.018945438240e+00 1.111468187836e+00 1.164247058001e+00 1.152006164700e+00 1.084998748425e+00 1.006156042632e+00 9.730935860247e-01 1.012965105599e+00 1.093556807057e+00 1.157610910400e+00 1.166135707321e+00 1.114374930535e+00 1.033369101896e+00 9.798920846326e-01 9.989137584878e-01 1.077521345585e+00 1.158470498531e+00 1.189710216175e+00 1.149727956423e+00 1.053192986860e+00 9.501355857636e-01 9.080066084479e-01 9.561795719426e-01 1.051314776505e+00 1.126345719867e+00 1.139398558161e+00 1.085233028324e+00 9.938262583292e-01 9.211325327978e-01 9.161115010502e-01 9.733462856979e-01 1.039811294504e+00 1.065648438971e+00 1.031882592886e+00 9.552186254391e-01 8.831232693255e-01 8.688803997020e-01 9.223740515057e-01 9.982008378521e-01 1.041600735038e+00 1.022718372340e+00 9.451297911421e-01 8.461128801862e-01 7.868466830732e-01 8.098113852829e-01 8.908361545974e-01 9.691078295187e-01 1.000702386216e+00 9.750277543495e-01 9.137813336027e-01 8.623391933073e-01 8.629725381252e-01 9.161556179987e-01 9.811742293392e-01 1.014978175751e+00 9.979931860211e-01 9.405435881385e-01 8.798329757274e-01 8.621961994225e-01 9.050918586939e-01 9.788099105805e-01 1.036670025569e+00 1.047464606759e+00 1.006510364353e+00 9.358975351844e-01 8.775320840517e-01 8.701258293040e-01 9.160592843829e-01 9.805254720657e-01 1.024907196378e+00 1.030276690362e+00 1.002030621456e+00 9.646986445881e-01 9.475135681577e-01 9.629900575232e-01 9.966897017525e-01 1.020847048999e+00 1.015147390295e+00 9.778813246877e-01 9.269477715944e-01 8.911073940046e-01 8.903207124279e-01 9.179743212027e-01 9.465544210337e-01 9.494427286328e-01 9.162151523281e-01 8.572035343243e-01 7.998130499893e-01 7.736480124256e-01 7.865774948239e-01 8.168205047831e-01 8.336843656965e-01 8.200146294654e-01
 3.750358901331e-01 3.745058886110e-01 3.740740854268e-01 3.737414799672e-01 3.734411427396e-01 3.730833028820e-01 3.726192929771e-01 3.720847418679e-01 3.715761888683e-01 3.711763578700e-01 3.708842843998e-01 3.706179478512e-01 3.702815164672e-01 3.698371256225e-01 3.693344344671e-01 3.688652659318e-01 3.684980531063e-01 3.682273000086e-01 3.679799659371e-01 3.676718339597e-01 3.672649390750e-01 3.667960879003e-01 3.663483941200e-01 3.659955593620e-01 3.657449648315e-01 3.655291784531e-01 3.652542886953e-01 3.648735403476e-01 3.644245773820e-01 3.639957786081e-01 3.636551680639e-01 3.634059131726e-01 3.631954325711e-01 3.629504253440e-01 3.626200585440e-01 3.622048115470e-01 3.617646184042e-01 3.613910450162e-01 3.611416151617e-01 3.609879151929e-01 3.608207883905e-01 3.605329812909e-01 3.601095681550e-01 3.596547406220e-01 3.593120670630e-01 3.591462016888e-01 3.590819563044e-01 3.589670136712e-01 3.586980048891e-01 3.583010159142e-01 3.579074442662e-01 3.576518908650e-01 3.575728746109e-01 3.575848892408e-01 3.575350423125e-01 3.573212717034e-01 3.569770638021e-01 3.566498828614e-01 3.564895337192e-01 3.565275037808e-01 3.566412096414e-01 3.566476535575e-01 3.564566254899e-01 3.561512820650e-01 3.559231779249e-01 3.558998590797e-01 3.560389018664e-01 3.561745014757e-01 3.561614985562e-01 3.559902924001e-01 3.557782682930e-01 3.556639555545e-01 3.556953592525e-01 3.558119690529e-01 3.559113746987e-01 3.559249939369e-01 3.558456245018e-01 3.557180332320e-01 3.556166361934e-01 3.556105979393e-01 3.557186790673e-01 3.558885368346e-01 3.560121838479e-01 3.560030709070e-01 3.558715369411e-01 3.557441890340e-01 3.557724927487e-01 3.559968294642e-01 3.562965135314e-01 3.564816453966e-01 3.564542159984e-01 3.563004375360e-01 3.562235192666e-01 3.563769734344e-01 3.567263589733e-01 3.570752384936e-01 3.572329274320e-01 3.571727184339e-01 3.570543976702e-01 3.570878177601e-01 3.573604076016e-01 3.577679657762e-01 3.581025140017e-01 3.582282563427e-01 3.581915954271e-01 3.581751953153e-01 3.583426891877e-01 3.587065657925e-01 3.591285361859e-01 3.594379519474e-01 3.595734969255e-01 3.596248905571e-01 3.597453548248e-01 3.600235887876e-01 3.604199363897e-01 3.608143983392e-01 3.611094467425e-01 3.612980689187e-01 3.614600549375e-01 3.616854002000e-01 3.620082030767e-01 3.623884705829e-01 3.627593793427e-01 3.630759149841e-01 3.633387709143e-01 3.635906059583e-01 3.638754474240e-01 3.642086847581e-01 3.645760531809e-01 3.649517667410e-01 3.653118952502e-01 3.656454867587e-01 3.659607252444e-01 3.662778670920e-01 3.666188955707e-01 3.669952676422e-01 3.674015591760e-01 3.678111608646e-01 3.681973493624e-01 3.685560586941e-01 3.689078029490e-01 3.692778204959e-01 3.696804650274e-01 3.701108235645e-01 3.705447832911e-01 3.709626104943e-01 3.713616034364e-01 3.717504254618e-01 3.721416243540e-01 3.725494289128e-01 3.729797346502e-01 3.734230002614e-01 3.738649293698e-01 3.742936193104e-01 3.747064753547e-01 3.751130537470e-01 3.755289469752e-01 3.759629513690e-01 3.764112924576e-01 3.768652279064e-01 3.773143143227e-01 3.777520306129e-01 3.781785203781e-01 3.786023575722e-01 3.790325451210e-01 3.794752517042e-01 3.799320543923e-01 3.803935772116e-01 3.808442941213e-01 3.812771975518e-01 3.816979406558e-01 3.821208237001e-01 3.825604996559e-01 3.830171535040e-01 3.834765567495e-01 3.839225546033e-01 3.843514905799e-01 3.847729690657e-01 3.852009576925e-01 3.856433296576e-01 3.860941625877e-01 3.865417230083e-01 3.869774868982e-01 3.874043299938e-01 3.878313391344e-01 3.882664507661e-01 3.887093484534e-01 3.891499367909e-01 3.895807337048e-01 3.900024855977e-01 3.904251853192e-01 3.908566770470e-01 3.912956409593e-01 3.917337781145e-01 3.921590047337e-01 3.925718386546e-01 3.929835705550e-01 3.934054202025e-01 3.938370595496e-01 3.942677500149e-01 3.946861130693e-01 3.950893574773e-01 3.954885583518e-01 3.958960957791e-01 3.963110956156e-01 3.967220967353e-01 3.971192412513e-01 3.975016236186e-01 3.978801269687e-01 3.982644772716e-01 3.986520026495e-01 3.990301708142e-01 3.993927655315e-01 3.997416954383e-01 4.000894136068e-01 4.004408913677e-01 4.007917684270e-01 4.011324339001e-01 4.014592358443e-01 4.017780551969e-01 4.020954704812e-01 4.024125815306e-01 4.027271057509e-01 4.030341307327e-01 4.033306072162e-01 4.036216492697e-01 4.039086193721e-01 4.041917247927e-01 4.044697450923e-01 4.047416703310e-01 4.050051938565e-01 4.052616647435e-01 4.055126420321e-01 4.057572289084e-01 4.059959726710e-01 4.062274550480e-01 4.064516801254e-01 4.066671828725e-01 4.068782824029e-01 4.070829749843e-01 4.072796005640e-01 4.074681526986e-01 4.076470583098e-01 4.078188013712e-01 4.079857974871e-01 4.081462108570e-01 4.082942140201e-01 4.084316387676e-01 4.085600824279e-01 4.086822041106e-01 4.087993902511e-01 4.089067428192e-01 4.090012195400e-01 4.090851202321e-01 4.091622858772e-01 4.092340618505e-01 4.092988233598e-01 4.093530331634e-01 4.093951842848e-01 4.094294207232e-01 4.094575584170e-01 4.094776929244e-01 4.094878775722e-01 4.094873440119e-01 4.094773937288e-01 4.094592973763e-01 4.094321233526e-01 4.093940838433e-01 4.093457251042e-01 4.092877632264e-01 4.092211118217e-01 4.091433242588e-01 4.090552120945e-01 4.089572384419e-01 4.088505123650e-01 4.087366833428e-01 4.086119692783e-01 4.084755451700e-01 4.083274589589e-01 4.081694497229e-01 4.080030003098e-01 4.078279742028e-01 4.076427881264e-01 4.074451633137e-01 4.072378577243e-01 4.070181761488e-01 4.067881430550e-01 4.065475324835e-01 4.062959638890e-01 4.060353161592e-01 4.057651998180e-01 4.054849349471e-01 4.051939186710e-01 4.048902431704e-01 4.045751325862e-01 4.042489852621e-01 4.039142250196e-01 4.035709085810e-01 4.032184336911e-01 4.028559920262e-01 4.024804310726e-01 4.020917591353e-01 4.016921636972e-01 4.012837167528e-01 4.008687947342e-01 4.004461310626e-01 4.000121963820e-01 3.995658196617e-01 3.991066036328e-01 3.986374554338e-01 3.981603154592e-01 3.976764990585e-01 3.971847147695e-01 3.966830516322e-01 3.961687602652e-01 3.956426955597e-01 3.951064407874e-01 3.945632504025e-01 3.940151168728e-01 3.934586725009e-01 3.928918433240e-01 3.923126987450e-01 3.917225972209e-01 3.911252864420e-01 3.905223550940e-01 3.899145540242e-01 3.892985761748e-01 3.886718958426e-01 3.880337616181e-01 3.873873406338e-01 3.867361928541e-01 3.860813517053e-01 3.854210443979e-01 3.847518355401e-01 3.840723516615e-01 3.833853628599e-01 3.826935724925e-01 3.819992303637e-01 3.813013904390e-01 3.805970837592e-01 3.798846056602e-01 3.791648614198e-01 3.784412238654e-01 3.777165706814e-01 3.769900538789e-01 3.762586590476e-01 3.755211026484e-01 3.747784943552e-01 3.740332780961e-01 3.732868596076e-01 3.725409701582e-01 3.717921260654e-01 3.710388954024e-01 3.702829194867e-01 3.695250477989e-01 3.687693279866e-01 3.680138879445e-01 3.672573075656e-01 3.665001221335e-01 3.657416683983e-01 3.649846867120e-01 3.642307987132e-01 3.634774867324e-01 3.627266025909e-01 3.619776715138e-01 3.612303422145e-01 3.604883583294e-01 3.597501929322e-01 3.590162486723e-01 3.582867702228e-01 3.575626149981e-01 3.568443520335e-01 3.561337494902e-01 3.554297105794e-01 3.547327169219e-01 3.540434546405e-01 3.533628725792e-01 3.526923006399e-01 3.520323572232e-01 3.513812560975e-01 3.507406670162e-01 3.501108882609e-01 3.494940577070e-01 3.488905363611e-01 3.483002027010e-01 3.477221440666e-01 3.471579901203e-01 3.466084559599e-01 3.460757133415e-01 3.455589822432e-01 3.450585520107e-01 3.445742269278e-01 3.441089017103e-01 3.436622878681e-01 3.432354311003e-01 3.428283205165e-01 3.424408496569e-01 3.420751990633e-01 3.417315769692e-01 3.414108465057e-01 3.411134670370e-01 3.408398402141e-01 3.405906001092e-01 3.403665578968e-01 3.401682532882e-01 3.399969409678e-01 3.398533559551e-01 3.397361980960e-01 3.396479455939e-01 3.395886631112e-01 3.395581854077e-01 3.395597023298e-01 3.395906306730e-01 3.396533016248e-01 3.397488554794e-01 3.398755397929e-01 3.400359079881e-01 3.402300351543e-01 3.404582309270e-01 3.407224669893e-01 3.410202375203e-01 3.413540572839e-01 3.417241505625e-01 3.421307547807e-01 3.425748519418e-01 3.430566115707e-01 3.435751130615e-01 3.441317085648e-01 3.447281351473e-01 3.453625144232e-01 3.460367046105e-01 3.467501968604e-01 3.475034430679e-01 3.482976263722e-01 3.491306713304e-01 3.500054467479e-01 3.509206742547e-01 3.518769209236e-01 3.528752995472e-01 3.539139484090e-01 3.549933089782e-01 3.561149707275e-01 3.572776218318e-01 3.584818142750e-01 3.597281550641e-01 3.610161298529e-01 3.623439832194e-01 3.637139980771e-01 3.651257040480e-01 3.665782609065e-01 3.680720871599e-01 3.696068530047e-01 3.711822425995e-01 3.727979998950e-01 3.744547667016e-01 3.761516718508e-01 3.778878296398e-01 3.796642528837e-01 3.814794911410e-01 3.833341091580e-01 3.852276106394e-01 3.871597033658e-01 3.891291478913e-01 3.911371173238e-01 3.931818249358e-01 3.952634296073e-01 3.973821226545e-01 3.995353872760e-01 4.017245529833e-01 4.039496193721e-01 4.062081828472e-01 4.085026731892e-01 4.108290427718e-01 4.131893542592e-01 4.155822150916e-01 4.180065425541e-01 4.204636613809e-01 4.229507421119e-01 4.254682317521e-01 4.280167498569e-01 4.305928624635e-01 4.331983251540e-01 4.358325592182e-01 4.384932906588e-01 4.411823703866e-01 4.438961182632e-01 4.466359799153e-01 4.494024445768e-01 4.521913397588e-01 4.550050694966e-01 4.578419218102e-01 4.607011726150e-01 4.635831323529e-01 4.664851051760e-01 4.694081068784e-01 4.723515630236e-01 4.753131616418e-01 4.782952379338e-01 4.812942351191e-01 4.843093843261e-01 4.873436172862e-01 4.903920775464e-01 4.934566598184e-01 4.965359889782e-01 4.996283713570e-01 5.027358183444e-01 5.058539870769e-01 5.089854555795e-01 5.121286991800e-01 5.152813423214e-01 5.184453708882e-01 5.216172793469e-01 5.247980578339e-01 5.279889150074e-01 5.311844015832e-01 5.343883168494e-01 5.375972288406e-01 5.408116530228e-01 5.440319773260e-01 5.472544727436e-01 5.504812472213e-01 5.537113210415e-01 5.569416096427e-01 5.601747190808e-01 5.634073666588e-01 5.666406007526e-01 5.698738456459e-01 5.731047319424e-01 5.763349443500e-01 5.795610384833e-01 5.827840826132e-01 5.860041306612e-01 5.892179635176e-01 5.924284856055e-01 5.956319568556e-01 5.988282612949e-01 6.020180169126e-01 6.052002282001e-01 6.083741848173e-01 6.115385368343e-01 6.146922328480e-01 6.178371363020e-01 6.209694170440e-01 6.240908278826e-01 6.271996251823e-01 6.302955616226e-01 6.333791630790e-01 6.364460949234e-01 6.394991930206e-01 6.425376297483e-01 6.455589635742e-01 6.485643009584e-01 6.515519684424e-01 6.545222018533e-01 6.574735826651e-01 6.604050383914e-01 6.633178801036e-01 6.662101379674e-01 6.690809101411e-01 6.719308883919e-01 6.747581352273e-01 6.775629138516e-01 6.803447929456e-01 6.831022760708e-01 6.858353868237e-01 6.885434253949e-01 6.912262213929e-01 6.938825106070e-01 6.965116165158e-01 6.991147999734e-01 7.016886159899e-01 7.042340981313e-01 7.067514353195e-01 7.092381834048e-01 7.116957827932e-01 7.141230343028e-01 7.165182781760e-01 7.188827785451e-01 7.212142948435e-01 7.235135892741e-01 7.257793682466e-01 7.280118094237e-01 7.302102511097e-01 7.323730344901e-01 7.345015915304e-01 7.365938702950e-01 7.386502626057e-01 7.406702381879e-01 7.426522860020e-01 7.445979890800e-01 7.465046564472e-01 7.483733172619e-01 7.502031711951e-01 7.519938968467e-01 7.537443969322e-01 7.554546791546e-01 7.571253700958e-01 7.587537934539e-01 7.603412057725e-01 7.618875226570e-01 7.633911403744e-01 7.648524585450e-01 7.662712201350e-01 7.676456133123e-01 7.689775382513e-01 7.702644199311e-01 7.715077116293e-01 7.727064196008e-01 7.738602198158e-01 7.749685429818e-01 7.760318228857e-01 7.770491455918e-01 7.780202600833e-01 7.789455243263e-01 7.798243628014e-01 7.806555913567e-01 7.814405133070e-01 7.821777755012e-01 7.828675507019e-01 7.835103131179e-01 7.841052226661e-01 7.846519782276e-01 7.851499599651e-01 7.855995436838e-01 7.860018526735e-01 7.863558393524e-01 7.866603694685e-01 7.869157863115e-01 7.871232158973e-01 7.872818055434e-01 7.873911613433e-01 7.874517949131e-01 7.874630952628e-01 7.874256611494e-01 7.873394002703e-01 7.872037471879e-01 7.870201052515e-01 7.867869884995e-01 7.865058076365e-01 7.861751801493e-01 7.857960009085e-01 7.853694220259e-01 7.848938204583e-01 7.843703662696e-01 7.837991214823e-01 7.831792862453e-01 7.825132724337e-01 7.817987528167e-01 7.810378847895e-01 7.802307889621e-01 7.793757654948e-01 7.784763175571e-01 7.775297885383e-01 7.765387772323e-01 7.755022811925e-01 7.744206717518e-01 7.732962867778e-01 7.721260698548e-01 7.709144180444e-01 7.696587192952e-01 7.683606005809e-01 7.670219734961e-01 7.656404496956e-01 7.642197778312e-01 7.627572866727e-01 7.612564436780e-01 7.597165044688e-01 7.581377332672e-01 7.565228566432e-01 7.548697418359e-01 7.531820855598e-01 7.514577159358e-01 7.496993424685e-01 7.479081023331e-01 7.460823568648e-01 7.442264072282e-01 7.423378529668e-01 7.404199372698e-01 7.384725412934e-01 7.364959647373e-01 7.344944409286e-01 7.324634650923e-01 7.304097097686e-01 7.283302190908e-01 7.262283444735e-01 7.241047530655e-01 7.219585923795e-01 7.197957351607e-01 7.176107119075e-01 7.154110628667e-01 7.131942771164e-01 7.109621263259e-01 7.087186503605e-01 7.064587396778e-01 7.041931935720e-01 7.019132422015e-01 6.996278778643e-01 6.973362607806e-01 6.950356237648e-01 6.927364199863e-01 6.904295510678e-01 6.881256582262e-01 6.858198402110e-01 6.835164705836e-01 6.812186397624e-01 6.789216244428e-01 6.766368429275e-01 6.743549222579e-01 6.720867810888e-01 6.698290444820e-01 6.675819357328e-01 6.653550368100e-01 6.631373950873e-01 6.609451062129e-01 6.587665354512e-01 6.566117280995e-01 6.544810688682e-01 6.523702352247e-01 6.502929932493e-01 6.482343463819e-01 6.462138995988e-01 6.442192671802e-01 6.422579627119e-01 6.403342320403e-01 6.384399339548e-01 6.365917833521e-01 6.347730107377e-01 6.330025946625e-01 6.312700400890e-01 6.295795081085e-01 6.279399813474e-01 6.263374343964e-01 6.247924572921e-01 6.232875971066e-01 6.218381392828e-01 6.204388929954e-01 6.190889126941e-01 6.177991332549e-01 6.165551446143e-01 6.153758282237e-01 6.142466479610e-01 6.131772743114e-01 6.121676214435e-01 6.112112304058e-01 6.103237048243e-01 6.094862730847e-01 6.087185217512e-01 6.080062952491e-01 6.073565704724e-01 6.067725609321e-01 6.062440160699e-01 6.057864682483e-01 6.053827091812e-01 6.050466475405e-01 6.047716684629e-01 6.045561824577e-01 6.044082823673e-01 6.043133410513e-01 6.042871433835e-01 6.043161499869e-01 6.044065935090e-01 6.045581624383e-01 6.047620132244e-01 6.050314851394e-01 6.053494398355e-01 6.057285351423e-01 6.061593731471e-01 6.066422243552e-01 6.071814218663e-01 6.077639289673e-01 6.084032756867e-01 6.090836169758e-01 6.098132293607e-01 6.105877655166e-01 6.114008966054e-01 6.122618245107e-01 6.131539850128e-01 6.140903309030e-01 6.150583628669e-01 6.160598725178e-01 6.170966933730e-01 6.181555767432e-01 6.192500893770e-01 6.203624714287e-01 6.215027751439e-01 6.226619800737e-01 6.238376178476e-01 6.250360019238e-01 6.262388688693e-01 6.274619151414e-01 6.286878726794e-01 6.299247119202e-01 6.311666191928e-01 6.324051601801e-01 6.336517473644e-01 6.348865210807e-01 6.361233205467e-01 6.373483419021e-01 6.385639109885e-01 6.397699055671e-01 6.409546090864e-01 6.421295374208e-01 6.432768743611e-01 6.444078658233e-01 6.455115660997e-01 6.465863709377e-01 6.476375121146e-01 6.486483493996e-01 6.496330367458e-01 6.505746048825e-01 6.514793036999e-01 6.523457027414e-01 6.531608952700e-01 6.539389043231e-01 6.546601784596e-01 6.553379496515e-01 6.559598188038e-01 6.565248354128e-01 6.570390806188e-01 6.574854710472e-01 6.578802159355e-01 6.582044472731e-01 6.584670870781e-01 6.586636056051e-01 6.587860356461e-01 6.588454579509e-01 6.588232617767e-01 6.587339828852e-01 6.585650827466e-01 6.583176223526e-01 6.579960369751e-01 6.575848294181e-01 6.571008040899e-01 6.565250552511e-01 6.558689370677e-01 6.551257932532e-01 6.542914270212e-01 6.533742923973e-01 6.523586848605e-01 6.512603898715e-01 6.500641338156e-01 6.487767943334e-01 6.473977795611e-01 6.459180500043e-01 6.443514096579e-01 6.426812488264e-01 6.409202767959e-01 6.390602043138e-01 6.371015733270e-01 6.350509629179e-01 6.328957197759e-01 6.306506331771e-01 6.283015801868e-01 6.258591512725e-01 6.233203625017e-01 6.206810394428e-01 6.179525937468e-01 6.151213001445e-01 6.122028100364e-01 6.091862015121e-01 6.060776576358e-01 6.028820119877e-01 5.995901713900e-01 5.962180933304e-01 5.927521599999e-01 5.892067959286e-01 5.855773505716e-01 5.818647616903e-01 5.780801682686e-01 5.742126260653e-01 5.702800061300e-01 5.662734361786e-01 5.622016762644e-01 5.580700926353e-01 5.538731706216e-01 5.496293722577e-01 5.453274132627e-01 5.409841094888e-01 5.365977515084e-01 5.321719811733e-01 5.277200976500e-01 5.232358309416e-01 5.187380310382e-01 5.142214042644e-01 5.096993020964e-01 5.051790535918e-01 5.006602319364e-01 4.961616949699e-01 4.916787108794e-01 4.872291700287e-01 4.828173867787e-01 4.784505778468e-01 4.741428537982e-01 4.698956647771e-01 4.657274511017e-01 4.616408335798e-01 4.576493272616e-01 4.537634247697e-01 4.499904714258e-01 4.463463932267e-01 4.428358770821e-01 4.394754045059e-01 4.362715078226e-01 4.332367556744e-01 4.303827815865e-01 4.277177438898e-01 4.252558813014e-01 4.230015247982e-01 4.209696769367e-01 4.191669947927e-01 4.176025298257e-01 4.162849092940e-01 4.152200831416e-01 4.144174997384e-01 4.138801598229e-01 4.136158797309e-01 4.136256376951e-01 4.139145103223e-01 4.144847109971e-01 4.153357230802e-01 4.164707575749e-01 4.178845709265e-01 4.195788758243e-01 4.215485515518e-01 4.237898830053e-01 4.262994993060e-01 4.290688930933e-01 4.320937948151e-01 4.353656056936e-01 4.388769126017e-01 4.426184831169e-01 4.465809857278e-01 4.507549980641e-01 4.551295355488e-01 4.596949430487e-01 4.644397424667e-01 4.693539357162e-01 4.744242283815e-01 4.796424612460e-01 4.849945337411e-01 4.904693217517e-01 4.960568847365e-01 5.017438456216e-01 5.075224241165e-01 5.133774203851e-01 5.193004560641e-01 5.252816591489e-01 5.313072249756e-01 5.373704688404e-01 5.434588388951e-01 5.495638916282e-01 5.556765845793e-01 5.617854965587e-01 5.678852907333e-01 5.739635664745e-01 5.800143957010e-01 5.860284184841e-01 5.919991546639e-01 5.979193741720e-01 6.037793618955e-01 6.095753207697e-01 6.152993391422e-01 6.209454081076e-01 6.265071375232e-01 6.319802810196e-01 6.373585024222e-01 6.426377449788e-01 6.478137824630e-01 6.528802683624e-01 6.578362284690e-01 6.626736588133e-01 6.673945810202e-01 6.719923615248e-01 6.764659111979e-01 6.808119386445e-01 6.850272136988e-01 6.891136572083e-01 6.930664707040e-01 6.968862342318e-01 7.005717996770e-01 7.041217335390e-01 7.075394536925e-01 7.108194694299e-01 7.139671323288e-01 7.169812435795e-01 7.198632708289e-01 7.226151338809e-01 7.252368685469e-01 7.277339940010e-01 7.301046963426e-01 7.323549011247e-01 7.344869179342e-01 7.365034180169e-01 7.384096483750e-01 7.402056287032e-01 7.419018163358e-01 7.434974852037e-01 7.449997332717e-01 7.464144641980e-01 7.477435440632e-01 7.489980492672e-01 7.501778015912e-01 7.512926918784e-01 7.523483174227e-01 7.533500098977e-01 7.543062759918e-01 7.552213985952e-01 7.561061671951e-01 7.569627838175e-01 7.578026664576e-01 7.586312381732e-01 7.594560652076e-01 7.602856297041e-01 7.611236562575e-01 7.619836537760e-01 7.628669217944e-01 7.637852603156e-01 7.647432651217e-01 7.657485539476e-01 7.668103196545e-01 7.679306438219e-01 7.691235668966e-01 7.703867805069e-01 7.717326124073e-01 7.731671344841e-01 7.746890307399e-01 7.763137762298e-01 7.780364654537e-01 7.798681069814e-01 7.818106278688e-01 7.838634021540e-01 7.860387621722e-01 7.883287481419e-01 7.907434105918e-01 7.932796848825e-01 7.959394026430e-01 7.987255282060e-01 8.016311434842e-01 8.046636619906e-01 8.078152853612e-01 8.110873441250e-01 8.144746593540e-01 8.179741191568e-01 8.215847762279e-01 8.252964801369e-01 8.291105030366e-01 8.330143341660e-01 8.370069187164e-01 8.410797290597e-01 8.452221822841e-01 8.494327698097e-01 8.536959009039e-01 8.580088133241e-01 8.623582440465e-01 8.667353349943e-01 8.711324186711e-01 8.755328036828e-01 8.799338403067e-01 8.843163881881e-01 8.886761689554e-01 8.929979879203e-01 8.972687076600e-01 9.014821370373e-01 9.056174076887e-01 9.096723212244e-01 9.136277217309e-01 9.174723796559e-01 9.211979197279e-01 9.247861994200e-01 9.282315726236e-01 9.315161415333e-01 9.346316180738e-01 9.375641845545e-01 9.403037011972e-01 9.428389400348e-01 9.451561727688e-01 9.472476456104e-01 9.491007015949e-01 9.507067892065e-01 9.520539448661e-01 9.531341690235e-01 9.539397696276e-01 9.544588357779e-01 9.546891464222e-01 9.546158212901e-01 9.542382221168e-01 9.535490724812e-01 9.525406644461e-01 9.512140612773e-01 9.495587634170e-01 9.475789260230e-01 9.452685348754e-01 9.426288846736e-01 9.396623792334e-01 9.363657862037e-01 9.327505658742e-01 9.288132666384e-01 9.245661491975e-01 9.200156692329e-01 9.151678740623e-01 9.100415347354e-01 9.046421203597e-01 8.989924400221e-01 8.931050487948e-01 8.870017743210e-01 8.807063985380e-01 8.742383749517e-01 8.676337476777e-01 8.609121423567e-01 8.541134137145e-01 8.472675692172e-01 8.404119509296e-01 8.335898895680e-01 8.268354386165e-01 8.202005481995e-01 8.137219339594e-01 8.074526412080e-01 8.014367116522e-01 7.957191833453e-01 7.903548205245e-01 7.853811578238e-01 7.808514692265e-01 7.768024739881e-01 7.732770114432e-01 7.703113099618e-01 7.679315892211e-01 7.661722990516e-01 7.650426349023e-01 7.645639261083e-01 7.647364292107e-01 7.655584069023e-01 7.670240175688e-01 7.691072072521e-01 7.717920013899e-01 7.750359182119e-01 7.788061992303e-01 7.830530230928e-01 7.877222110105e-01 7.927633185445e-01 7.981064020372e-01 8.036973605994e-01 8.094634524534e-01 8.153401021399e-01 8.212627312079e-01 8.271606602155e-01 8.329769814089e-01 8.386415489273e-01 8.441060329009e-01 8.493092691663e-01 8.542066795290e-01 8.587568568867e-01 8.629157077007e-01 8.666648187837e-01 8.699685866785e-01 8.728225276146e-01 8.752137967158e-01 8.771407530785e-01 8.786193733035e-01 8.796535645905e-01 8.802817166895e-01 8.805223780059e-01 8.804216844049e-01 8.800239227482e-01 8.793729094967e-01 8.785364781391e-01 8.775584039226e-01 8.765139261310e-01 8.754588717871e-01 8.744554078741e-01 8.735720325142e-01 8.728557566036e-01 8.723728267895e-01 8.721588776970e-01 8.722615482319e-01 8.727110008610e-01 8.735253666274e-01 8.747252109217e-01 8.763025710782e-01 8.782622531860e-01 8.805779598237e-01 8.832271512096e-01 8.861813559224e-01 8.893936340621e-01 8.928319837633e-01 8.964386382630e-01 9.001793395907e-01 9.040026505005e-01 9.078655564372e-01 9.117395656487e-01 9.155822851499e-01 9.193835604035e-01 9.231178295220e-01 9.267879321024e-01 9.303969758561e-01 9.339558264048e-01 9.374971348773e-01 9.410411500304e-01 9.446394880448e-01 9.483282010355e-01 9.521574033522e-01 9.561807391390e-01 9.604362724387e-01 9.649780952810e-01 9.698343494569e-01 9.750384331922e-01 9.806030403901e-01 9.865314087335e-01 9.928171911228e-01 9.994240171229e-01 1.006322551777e+00 1.013444687409e+00 1.020729030342e+00 1.028092111042e+00 1.035438609670e+00 1.042681500966e+00 1.049708992951e+00 1.056430885343e+00 1.062743125058e+00 1.068556196717e+00 1.073793193053e+00 1.078375132062e+00 1.082263182688e+00 1.085403482606e+00 1.087790676150e+00 1.089421831284e+00 1.090311331333e+00 1.090510943296e+00 1.090062877257e+00 1.089055738206e+00 1.087565782042e+00 1.085693732228e+00 1.083546574473e+00 1.081218549597e+00 1.078826399883e+00 1.076450242658e+00 1.074183828159e+00 1.072091803273e+00 1.070217959861e+00 1.068597792340e+00 1.067225089107e+00 1.066095516538e+00 1.065162356799e+00 1.064374961841e+00 1.063669417762e+00 1.062962177309e+00 1.062185961889e+00 1.061257379406e+00 1.060121536322e+00 1.058723982819e+00 1.057037934740e+00 1.055063629195e+00 1.052812556893e+00 1.050346937398e+00 1.047730199188e+00 1.045070538542e+00 1.042479545979e+00 1.040086590605e+00 1.038032934503e+00 1.036435183565e+00 1.035423235657e+00 1.035076433210e+00 1.035459223638e+00 1.036595528525e+00 1.038452247986e+00 1.040977753017e+00 1.044046207107e+00 1.047522335995e+00 1.051222744486e+00 1.054948116746e+00 1.058501575259e+00 1.061668349188e+00 1.064273442903e+00 1.066150494846e+00 1.067184284242e+00 1.067299638103e+00 1.066468663399e+00 1.064735274964e+00 1.062172655003e+00 1.058932896400e+00 1.055190339493e+00 1.051167109175e+00 1.047110483269e+00 1.043260117697e+00 1.039875046726e+00 1.037162278378e+00 1.035318146309e+00 1.034478626661e+00 1.034725995958e+00 1.036102041998e+00 1.038572940504e+00 1.042091811344e+00 1.046554421258e+00 1.051859519913e+00 1.057895203548e+00 1.064551775437e+00 1.071761174118e+00 1.079448295957e+00 1.087592506425e+00 1.096165809532e+00 1.105161512261e+00 1.114573701714e+00 1.124355991808e+00 1.134463948347e+00 1.144774873133e+00 1.155146089754e+00 1.165373397031e+00 1.171754893595e+00 1.175825590760e+00 1.179167683668e+00 1.183457625473e+00 1.189553474217e+00 1.196972389876e+00 1.204103774589e+00 1.209011499676e+00 1.210362748664e+00 1.208046957223e+00 1.203247860542e+00 1.197859691677e+00 1.193561665166e+00 1.191016872239e+00 1.189594405009e+00 1.187754882859e+00 1.183944327718e+00 1.177475717768e+00 1.168937268289e+00 1.159991094431e+00 1.152615102963e+00 1.148117148224e+00 1.146478290002e+00 1.146400247679e+00 1.145997246870e+00 1.143764400832e+00 1.139352672964e+00 1.133725976659e+00 1.128646925235e+00 1.125772066590e+00 1.125779692674e+00 1.127995821274e+00 1.130785501141e+00 1.132459024140e+00 1.132170209530e+00 1.130398163223e+00 1.128768795254e+00 1.129260798008e+00 1.133193204585e+00 1.140556853510e+00 1.150007319740e+00 1.159548584573e+00 1.167540186617e+00 1.173444380570e+00 1.177979914432e+00 1.182654124468e+00 1.188886690695e+00 1.197143092572e+00 1.206597685165e+00 1.215497118606e+00 1.221973524141e+00 1.224928080803e+00 1.224547175636e+00 1.222181528957e+00 1.219673699559e+00 1.218457507323e+00 1.218843183377e+00 1.219872688349e+00 1.219873760948e+00 1.217349259788e+00 1.211749259719e+00 1.203783335674e+00 1.195122111159e+00 1.187571307484e+00 1.182189668499e+00 1.178784554489e+00 1.176049304510e+00 1.172296478001e+00 1.166411950217e+00 1.158470835521e+00 1.149760482587e+00 1.142202983008e+00 1.137397604789e+00 1.135767463098e+00 1.136329041225e+00 1.137174789596e+00 1.136393052631e+00 1.132972538473e+00 1.127241267346e+00 1.120618221266e+00 1.114858031094e+00 1.111153560477e+00 1.109532148077e+00 1.108923601905e+00 1.107870733975e+00 1.105451576483e+00 1.101916540340e+00 1.098748996169e+00 1.098037866891e+00 1.101431141535e+00 1.109249896216e+00 1.120222900715e+00 1.131991842879e+00 1.142121667501e+00 1.149072058873e+00 1.152656232433e+00 1.153860355825e+00 1.154084447945e+00 1.153424334828e+00 1.134450564197e+00 1.089690742452e+00 1.008595762112e+00 9.453503989802e-01 9.494383787984e-01 1.021344865036e+00 1.110841568295e+00 1.164523307020e+00 1.156224120475e+00 1.094080539933e+00 1.018155870200e+00 9.836227023767e-01 1.018620293220e+00 1.095014599371e+00 1.158248348880e+00 1.169660584272e+00 1.123549810095e+00 1.048934840325e+00 9.991666967781e-01 1.016275870868e+00 1.088674143253e+00 1.162738121329e+00 1.188658145616e+00 1.145946400679e+00 1.050188209404e+00 9.524768180295e-01 9.196191745754e-01 9.767375799704e-01 1.077065499328e+00 1.153407285052e+00 1.164495546160e+00 1.105390881150e+00 1.006524628806e+00 9.257248471952e-01 9.160023150682e-01 9.745592434732e-01 1.046676049445e+00 1.079517126971e+00 1.051744356275e+00 9.779645079473e-01 9.035573158127e-01 8.816050118803e-01 9.260714814812e-01 9.958117012169e-01 1.036793996652e+00 1.018246174032e+00 9.430144477830e-01 8.483041176973e-01 7.952395673125e-01 8.247979538636e-01 9.110552778672e-01 9.928626316440e-01 1.026128845161e+00 9.996103939234e-01 9.342094128284e-01 8.754698189184e-01 8.685162491817e-01 9.179685995009e-01 9.841530827531e-01 1.022209484710e+00 1.010286660340e+00 9.567269330674e-01 8.971497485120e-01 8.774961311761e-01 9.171803778449e-01 9.889923310623e-01 1.046720035431e+00 1.058186421983e+00 1.017695667302e+00 9.471742988390e-01 8.897738348101e-01 8.862688231803e-01 9.395324793213e-01 1.012796584829e+00 1.064607696698e+00 1.073355721775e+00 1.042392643676e+00 9.959126633746e-01 9.662448637708e-01 9.720502855488e-01 1.003252437276e+00 1.031356225711e+00 1.032128634507e+00 9.994536434906e-01 9.478887333864e-01 9.055748110648e-01 8.960656610298e-01 9.181871025213e-01 9.466960667609e-01 9.532231975744e-01 9.239497171368e-01 8.661002249767e-01 8.058470546414e-01 7.751706193045e-01 7.870288111941e-01 8.224014219619e-01 8.489661014359e-01 8.457788411988e-01
 3.771074366294e-01 3.766310774414e-01 3.762587842661e-01 3.759893171858e-01 3.757509854945e-01 3.754516672848e-01 3.750427720154e-01 3.745622971237e-01 3.741086242518e-01 3.737685447480e-01 3.735393766554e-01 3.733358465330e-01 3.730579791948e-01 3.726686678850e-01 3.722196235355e-01 3.718064206758e-01 3.714990548916e-01 3.712902049873e-01 3.711044291460e-01 3.708538765726e-01 3.705018058553e-01 3.700875099176e-01 3.696972613023e-01 3.694034326782e-01 3.692135145891e-01 3.690563043987e-01 3.688384128922e-01 3.685129623323e-01 3.681194975342e-01 3.677477853933e-01 3.674661498771e-01 3.672754770724e-01 3.671206235643e-01 3.669301016169e-01 3.666560590527e-01 3.662990441731e-01 3.659179123289e-01 3.656020977830e-01 3.654080322960e-01 3.653078197276e-01 3.651968265651e-01 3.649688109363e-01 3.646066648267e-01 3.642106052482e-01 3.639230590108e-01 3.638104467505e-01 3.638018323351e-01 3.637459891970e-01 3.635376440383e-01 3.632005833896e-01 3.628641497889e-01 3.626624292556e-01 3.626371886302e-01 3.627042188313e-01 3.627129134191e-01 3.625589206835e-01 3.622726769304e-01 3.619995061105e-01 3.618898260295e-01 3.619777547151e-01 3.621448485241e-01 3.622077760857e-01 3.620720029312e-01 3.618185175904e-01 3.616360819136e-01 3.616575100762e-01 3.618447661602e-01 3.620313284091e-01 3.620682381716e-01 3.619431149506e-01 3.617728001393e-01 3.616992150187e-01 3.617749329982e-01 3.619375314508e-01 3.620811587409e-01 3.621346376623e-01 3.620932956509e-01 3.620056788853e-01 3.619461390261e-01 3.619814689565e-01 3.621292171230e-01 3.623351131104e-01 3.624940369211e-01 3.625218906783e-01 3.624301985219e-01 3.623413713299e-01 3.624048451071e-01 3.626600968533e-01 3.629905600850e-01 3.632082094588e-01 3.632156249439e-01 3.630957530501e-01 3.630494071557e-01 3.632291485239e-01 3.636029242503e-01 3.639777939239e-01 3.641630352935e-01 3.641309023125e-01 3.640383925385e-01 3.640938561010e-01 3.643864423327e-01 3.648139965471e-01 3.651697859866e-01 3.653177069625e-01 3.653019447762e-01 3.653034475254e-01 3.654867668245e-01 3.658661544103e-01 3.663035462077e-01 3.666275049405e-01 3.667771051867e-01 3.668403831217e-01 3.669720757611e-01 3.672602316797e-01 3.676664484227e-01 3.680696491435e-01 3.683712882975e-01 3.685646142944e-01 3.687303319467e-01 3.689612979747e-01 3.692885503313e-01 3.696728408705e-01 3.700445024221e-01 3.703589113735e-01 3.706186825176e-01 3.708689555647e-01 3.711535575204e-01 3.714850255169e-01 3.718483000954e-01 3.722159224893e-01 3.725659936068e-01 3.728901793439e-01 3.731978887868e-01 3.735080114461e-01 3.738387483277e-01 3.742022766069e-01 3.745925987207e-01 3.749860633751e-01 3.753572304580e-01 3.757010857571e-01 3.760369461731e-01 3.763894526018e-01 3.767714935654e-01 3.771796353461e-01 3.775906254513e-01 3.779860551045e-01 3.783620950893e-01 3.787271658688e-01 3.790940174078e-01 3.794745181461e-01 3.798753704757e-01 3.802881371626e-01 3.806993297655e-01 3.810980063965e-01 3.814807313640e-01 3.818549321520e-01 3.822365832793e-01 3.826337367347e-01 3.830444761318e-01 3.834605527927e-01 3.838719034686e-01 3.842715116349e-01 3.846582464308e-01 3.850406057967e-01 3.854277190310e-01 3.858261092414e-01 3.862375003750e-01 3.866542289460e-01 3.870596150504e-01 3.874463228060e-01 3.878189262099e-01 3.881920610019e-01 3.885800963186e-01 3.889851968488e-01 3.893938581839e-01 3.897876439119e-01 3.901634234050e-01 3.905298003093e-01 3.909011637088e-01 3.912857233686e-01 3.916798924519e-01 3.920700051116e-01 3.924468973975e-01 3.928144373827e-01 3.931797220095e-01 3.935519230358e-01 3.939314034330e-01 3.943094909172e-01 3.946766005313e-01 3.950335319551e-01 3.953889425887e-01 3.957529447458e-01 3.961236309076e-01 3.964923746097e-01 3.968496448932e-01 3.971932202596e-01 3.975329909322e-01 3.978817738075e-01 3.982401761153e-01 3.985980800774e-01 3.989435000327e-01 3.992723799168e-01 3.995954173232e-01 3.999251695921e-01 4.002622927049e-01 4.005960453029e-01 4.009152930580e-01 4.012186876789e-01 4.015164569907e-01 4.018189028501e-01 4.021249309448e-01 4.024209795070e-01 4.027015210741e-01 4.029682705618e-01 4.032311832028e-01 4.034973193775e-01 4.037627137790e-01 4.040177478597e-01 4.042588942714e-01 4.044903448862e-01 4.047194407739e-01 4.049480799765e-01 4.051734013684e-01 4.053910885844e-01 4.055980197487e-01 4.057981919424e-01 4.059934363009e-01 4.061843622377e-01 4.063696036671e-01 4.065486126928e-01 4.067183397756e-01 4.068808988357e-01 4.070367541486e-01 4.071858221890e-01 4.073286818734e-01 4.074649513404e-01 4.075924039626e-01 4.077113214943e-01 4.078247080950e-01 4.079312598692e-01 4.080304551301e-01 4.081204310545e-01 4.082003641597e-01 4.082726101543e-01 4.083398954597e-01 4.084000510402e-01 4.084492555278e-01 4.084865490584e-01 4.085140296103e-01 4.085343986583e-01 4.085501979258e-01 4.085560404088e-01 4.085490336023e-01 4.085305296993e-01 4.085048693325e-01 4.084736423216e-01 4.084355374157e-01 4.083870660769e-01 4.083263005262e-01 4.082563584923e-01 4.081808229081e-01 4.080971779163e-01 4.080043769356e-01 4.078997133241e-01 4.077853895988e-01 4.076633321123e-01 4.075325942078e-01 4.073911810254e-01 4.072381114717e-01 4.070758169290e-01 4.069045056940e-01 4.067232946761e-01 4.065318922851e-01 4.063293982216e-01 4.061188389076e-01 4.059008616558e-01 4.056724275907e-01 4.054323832347e-01 4.051808714693e-01 4.049194991692e-01 4.046500798382e-01 4.043722159732e-01 4.040839742960e-01 4.037847704676e-01 4.034744576113e-01 4.031533961919e-01 4.028219113462e-01 4.024802531984e-01 4.021271536129e-01 4.017663128524e-01 4.013962039018e-01 4.010165978143e-01 4.006262204555e-01 4.002242122486e-01 3.998107871433e-01 3.993866323471e-01 3.989546277544e-01 3.985144057603e-01 3.980658013114e-01 3.976078795171e-01 3.971377923345e-01 3.966546897497e-01 3.961616836318e-01 3.956613966821e-01 3.951545824069e-01 3.946400547869e-01 3.941162492329e-01 3.935796183503e-01 3.930318155302e-01 3.924749390169e-01 3.919111428945e-01 3.913416295497e-01 3.907647647277e-01 3.901788524669e-01 3.895818508292e-01 3.889742154449e-01 3.883576937985e-01 3.877352225142e-01 3.871080804531e-01 3.864747101799e-01 3.858322671482e-01 3.851792334253e-01 3.845159135535e-01 3.838462167744e-01 3.831732585711e-01 3.824955541032e-01 3.818124330809e-01 3.811197189425e-01 3.804172642881e-01 3.797080758766e-01 3.789952814418e-01 3.782809947275e-01 3.775629859557e-01 3.768381177466e-01 3.761041926284e-01 3.753646829114e-01 3.746224875751e-01 3.738791021532e-01 3.731354283655e-01 3.723868021008e-01 3.716319363918e-01 3.708717108426e-01 3.701098250727e-01 3.693487121417e-01 3.685886830598e-01 3.678266358798e-01 3.670597806091e-01 3.662908262376e-01 3.655211684506e-01 3.647536843660e-01 3.639893650972e-01 3.632240378350e-01 3.624572705180e-01 3.616911308807e-01 3.609252352751e-01 3.601642407312e-01 3.594068318886e-01 3.586509505623e-01 3.578972721909e-01 3.571463146803e-01 3.563986864917e-01 3.556574019095e-01 3.549213711787e-01 3.541900278171e-01 3.534637980082e-01 3.527436481772e-01 3.520312133766e-01 3.513263461766e-01 3.506292900252e-01 3.499399059580e-01 3.492599263981e-01 3.485900080163e-01 3.479304721901e-01 3.472819530220e-01 3.466439155715e-01 3.460173117404e-01 3.454033069743e-01 3.448033359830e-01 3.442185566726e-01 3.436465539917e-01 3.430888773275e-01 3.425466235474e-01 3.420206567966e-01 3.415122298365e-01 3.410219584899e-01 3.405478633310e-01 3.400918511904e-01 3.396548363204e-01 3.392381247414e-01 3.388428329010e-01 3.384681395233e-01 3.381138358322e-01 3.377812946285e-01 3.374727984803e-01 3.371888645133e-01 3.369288627829e-01 3.366925336894e-01 3.364821244174e-01 3.362983040177e-01 3.361415649161e-01 3.360126476730e-01 3.359115223378e-01 3.358388023957e-01 3.357954255947e-01 3.357820504150e-01 3.357990514093e-01 3.358480016055e-01 3.359278085275e-01 3.360401246050e-01 3.361852234805e-01 3.363626537458e-01 3.365754850718e-01 3.368223787227e-01 3.371038220502e-01 3.374205431320e-01 3.377726376130e-01 3.381612956365e-01 3.385869511694e-01 3.390498318434e-01 3.395499997119e-01 3.400878353006e-01 3.406635764514e-01 3.412784935033e-01 3.419325001291e-01 3.426255260358e-01 3.433580748151e-01 3.441297870495e-01 3.449416754499e-01 3.457942058827e-01 3.466864370811e-01 3.476200534909e-01 3.485941168900e-01 3.496079379240e-01 3.506642914086e-01 3.517606342664e-01 3.528988289044e-01 3.540778920216e-01 3.552976345906e-01 3.565594021602e-01 3.578623928125e-01 3.592058102380e-01 3.605904653008e-01 3.620160751245e-01 3.634823352035e-01 3.649891387607e-01 3.665371330254e-01 3.681247423005e-01 3.697525063881e-01 3.714199543854e-01 3.731275703034e-01 3.748749905866e-01 3.766603327711e-01 3.784849012256e-01 3.803481656826e-01 3.822495037174e-01 3.841889276512e-01 3.861654312768e-01 3.881789754596e-01 3.902299355267e-01 3.923165811385e-01 3.944396658237e-01 3.965978969520e-01 3.987905624814e-01 4.010181412605e-01 4.032799948517e-01 4.055747393265e-01 4.079034051003e-01 4.102642418268e-01 4.126574186954e-01 4.150818946673e-01 4.175363791388e-01 4.200227809268e-01 4.225379088777e-01 4.250824885061e-01 4.276561805482e-01 4.302573826102e-01 4.328870103752e-01 4.355433761926e-01 4.382253446451e-01 4.409343433050e-01 4.436677304420e-01 4.464256479944e-01 4.492083760959e-01 4.520132130077e-01 4.548419999511e-01 4.576919757277e-01 4.605631263548e-01 4.634566628530e-01 4.663686014468e-01 4.693014182391e-01 4.722524805261e-01 4.752211356355e-01 4.782093452229e-01 4.812124897088e-01 4.842323920142e-01 4.872689190684e-01 4.903196955797e-01 4.933853932425e-01 4.964641930155e-01 4.995556303942e-01 5.026606057006e-01 5.057760455748e-01 5.089040581132e-01 5.120415294053e-01 5.151883656257e-01 5.183455343886e-01 5.215102254464e-01 5.246827009457e-01 5.278632489263e-01 5.310492082485e-01 5.342420936261e-01 5.374391609142e-01 5.406409681891e-01 5.438475448110e-01 5.470559786347e-01 5.502685097108e-01 5.534821959225e-01 5.566959144292e-01 5.599124000491e-01 5.631269939398e-01 5.663420739881e-01 5.695563619637e-01 5.727669386114e-01 5.759766168362e-01 5.791820145464e-01 5.823835432298e-01 5.855819380829e-01 5.887726012272e-01 5.919595536289e-01 5.951394410973e-01 5.983113264754e-01 6.014771476227e-01 6.046331056496e-01 6.077814149185e-01 6.109194207456e-01 6.140468442760e-01 6.171642228837e-01 6.202688343430e-01 6.233624750850e-01 6.264437027050e-01 6.295103596960e-01 6.325641201533e-01 6.356025955427e-01 6.386260919139e-01 6.416342374374e-01 6.446250246141e-01 6.476001597729e-01 6.505562503818e-01 6.534949974240e-01 6.564152159663e-01 6.593150868954e-01 6.621960277720e-01 6.650557536402e-01 6.678947718743e-01 6.707122846821e-01 6.735067003496e-01 6.762791444026e-01 6.790279994265e-01 6.817525184808e-01 6.844524059052e-01 6.871273628406e-01 6.897762726340e-01 6.923997393518e-01 6.949955534224e-01 6.975647172181e-01 7.001049722154e-01 7.026180040748e-01 7.051019073052e-01 7.075553541487e-01 7.099797715102e-01 7.123731082763e-01 7.147355696241e-01 7.170673177472e-01 7.193656054543e-01 7.216319871550e-01 7.238649669039e-01 7.260641966488e-01 7.282301524276e-01 7.303607260317e-01 7.324569397124e-01 7.345171769383e-01 7.365413909444e-01 7.385299665735e-01 7.404807122888e-01 7.423946174147e-01 7.442708287858e-01 7.461081411273e-01 7.479077575735e-01 7.496679808466e-01 7.513884926675e-01 7.530688890326e-01 7.547095665863e-01 7.563094638357e-01 7.578677546554e-01 7.593855967933e-01 7.608605857459e-01 7.622937536051e-01 7.636852506068e-01 7.650327304880e-01 7.663371076436e-01 7.675980950058e-01 7.688153048890e-01 7.699878386704e-01 7.711166144356e-01 7.722003586962e-01 7.732388630842e-01 7.742321593238e-01 7.751797977043e-01 7.760815318505e-01 7.769378018050e-01 7.777466183893e-01 7.785097257134e-01 7.792258337897e-01 7.798947333843e-01 7.805165405155e-01 7.810910141409e-01 7.816184536358e-01 7.820976080711e-01 7.825296123524e-01 7.829127509936e-01 7.832487333385e-01 7.835365459797e-01 7.837761885504e-01 7.839668676128e-01 7.841098073173e-01 7.842037845922e-01 7.842500086773e-01 7.842474470991e-01 7.841968649096e-01 7.840972992571e-01 7.839493942337e-01 7.837540095975e-01 7.835094295441e-01 7.832164770588e-01 7.828761259344e-01 7.824871785807e-01 7.820506621488e-01 7.815665195359e-01 7.810345551678e-01 7.804559164344e-01 7.798287717457e-01 7.791559127879e-01 7.784353562125e-01 7.776687100892e-01 7.768560742754e-01 7.759964786038e-01 7.750931186301e-01 7.741427171279e-01 7.731489618620e-01 7.721095372938e-01 7.710256144056e-01 7.698988086432e-01 7.687279134907e-01 7.675151507986e-01 7.662593914640e-01 7.649614445116e-01 7.636225365296e-01 7.622422504846e-01 7.608229619747e-01 7.593630414062e-01 7.578643395018e-01 7.563271869305e-01 7.547510319510e-01 7.531402579378e-01 7.514909502505e-01 7.498066220068e-01 7.480878412935e-01 7.463335910877e-01 7.445484556874e-01 7.427283042705e-01 7.408777998926e-01 7.389962164359e-01 7.370842830627e-01 7.351449415679e-01 7.331750690913e-01 7.311808515618e-01 7.291582024202e-01 7.271122227079e-01 7.250416707725e-01 7.229473209428e-01 7.208336324377e-01 7.186958674012e-01 7.165416157715e-01 7.143671800927e-01 7.121761187455e-01 7.099700200891e-01 7.077466754640e-01 7.055138764009e-01 7.032652579804e-01 7.010078789457e-01 6.987408305714e-01 6.964640019283e-01 6.941836377339e-01 6.918936179716e-01 6.896038935247e-01 6.873086860922e-01 6.850141769429e-01 6.827212425273e-01 6.804263021337e-01 6.781405412377e-01 6.758540138583e-01 6.735790020442e-01 6.713094306946e-01 6.690492300073e-01 6.668037667899e-01 6.645657362079e-01 6.623490853512e-01 6.601418615216e-01 6.579571722378e-01 6.557907231767e-01 6.536427253284e-01 6.515229304929e-01 6.494206630453e-01 6.473509360311e-01 6.453035096898e-01 6.432878265109e-01 6.413046860477e-01 6.393482815072e-01 6.374339567868e-01 6.355463647317e-01 6.337032657849e-01 6.318940279880e-01 6.301258241370e-01 6.284033233960e-01 6.267160915834e-01 6.250828635808e-01 6.234860878871e-01 6.219435360078e-01 6.204467428564e-01 6.189976791596e-01 6.176061339883e-01 6.162571888967e-01 6.149712459696e-01 6.137317217579e-01 6.125519341130e-01 6.114286441652e-01 6.103582695274e-01 6.093537269677e-01 6.083980386771e-01 6.075112258291e-01 6.066781778577e-01 6.059080188701e-01 6.052011036660e-01 6.045491484664e-01 6.039683798245e-01 6.034393821730e-01 6.029804944529e-01 6.025802487410e-01 6.022416578666e-01 6.019695721453e-01 6.017517034352e-01 6.016052169664e-01 6.015115239005e-01 6.014840871944e-01 6.015162094840e-01 6.016044680020e-01 6.017588638310e-01 6.019632107573e-01 6.022328296722e-01 6.025534606136e-01 6.029315024341e-01 6.033663283634e-01 6.038489750699e-01 6.043904371795e-01 6.049762432853e-01 6.056164197389e-01 6.063029677932e-01 6.070332420353e-01 6.078136634842e-01 6.086306651593e-01 6.094965022812e-01 6.103952087724e-01 6.113344646509e-01 6.123116992523e-01 6.133171206559e-01 6.143628092866e-01 6.154296312129e-01 6.165316792514e-01 6.176553792801e-01 6.188026279357e-01 6.199753252464e-01 6.211606165018e-01 6.223713787381e-01 6.235885354393e-01 6.248230243416e-01 6.260671909183e-01 6.273151082443e-01 6.285754976976e-01 6.298296577928e-01 6.310938701637e-01 6.323489905426e-01 6.336028326470e-01 6.348517704599e-01 6.360850184406e-01 6.373168896207e-01 6.385250820585e-01 6.397236008341e-01 6.408994713676e-01 6.420537158085e-01 6.431891257883e-01 6.442907457566e-01 6.453727777432e-01 6.464156649977e-01 6.474305566926e-01 6.484091833402e-01 6.493460240556e-01 6.502495548598e-01 6.511021224480e-01 6.519185329288e-01 6.526818529568e-01 6.533971808760e-01 6.540642704030e-01 6.546713581183e-01 6.552310606358e-01 6.557237207736e-01 6.561630992752e-01 6.565385064268e-01 6.568476371907e-01 6.570972015059e-01 6.572700430741e-01 6.573824569482e-01 6.574166932698e-01 6.573803275863e-01 6.572708432905e-01 6.570783723589e-01 6.568164640645e-01 6.564654138388e-01 6.560405098053e-01 6.555285893983e-01 6.549320395797e-01 6.542542130393e-01 6.534825323276e-01 6.526300893134e-01 6.516820594138e-01 6.506474450257e-01 6.495211990812e-01 6.482987242687e-01 6.469898408798e-01 6.455785113918e-01 6.440800144543e-01 6.424806230543e-01 6.407864532303e-01 6.389981290671e-01 6.371068104744e-01 6.351260091284e-01 6.330404664242e-01 6.308626340905e-01 6.285848553325e-01 6.262083215708e-01 6.237387464508e-01 6.211651434042e-01 6.185018974217e-01 6.157372943822e-01 6.128790057049e-01 6.099272392310e-01 6.068767990692e-01 6.037406998986e-01 6.005049632700e-01 5.971849534785e-01 5.937728814426e-01 5.902738432953e-01 5.866927514045e-01 5.830212188462e-01 5.792760400576e-01 5.754452828766e-01 5.715414497432e-01 5.675636153156e-01 5.635112854336e-01 5.593977365229e-01 5.552117451760e-01 5.509711738459e-01 5.466695424230e-01 5.423148546425e-01 5.379151632514e-01 5.334645952245e-01 5.289817359946e-01 5.244584774323e-01 5.199091930919e-01 5.153359391236e-01 5.107432080000e-01 5.061436523504e-01 5.015335039841e-01 4.969305267731e-01 4.923336923548e-01 4.877543284668e-01 4.832012381556e-01 4.786768140253e-01 4.741989570736e-01 4.697668165179e-01 4.653959621522e-01 4.610933861756e-01 4.568669726634e-01 4.527316027275e-01 4.486899631088e-01 4.447609851517e-01 4.409485098621e-01 4.372656586973e-01 4.337247831385e-01 4.303320936923e-01 4.271054680691e-01 4.240490699131e-01 4.211778306094e-01 4.184997033565e-01 4.160269848625e-01 4.137693672894e-01 4.117342373885e-01 4.099331138518e-01 4.083736593034e-01 4.070644432992e-01 4.060102681161e-01 4.052207434906e-01 4.046999625204e-01 4.044518586006e-01 4.044827995947e-01 4.047919389016e-01 4.053841436247e-01 4.062582354255e-01 4.074143439477e-01 4.088513387062e-01 4.105658870564e-01 4.125555740570e-01 4.148145617587e-01 4.173391182515e-01 4.201220812148e-01 4.231561181052e-01 4.264349275030e-01 4.299473497093e-01 4.336870509775e-01 4.376432666639e-01 4.418059296240e-01 4.461643997808e-01 4.507085817137e-01 4.554267782427e-01 4.603074995919e-01 4.653412340268e-01 4.705142210060e-01 4.758172643889e-01 4.812364700128e-01 4.867624327322e-01 4.923832154992e-01 4.980877753543e-01 5.038663832084e-01 5.097054858478e-01 5.155974232973e-01 5.215297516198e-01 5.274937136028e-01 5.334787669313e-01 5.394750565385e-01 5.454750870074e-01 5.514671174990e-01 5.574445082750e-01 5.633979738633e-01 5.693196886472e-01 5.752024848207e-01 5.810376314515e-01 5.868185351198e-01 5.925391899681e-01 5.981920274659e-01 6.037709654957e-01 6.092704066080e-01 6.146845207143e-01 6.200083884220e-01 6.252362037693e-01 6.303641078954e-01 6.353880803090e-01 6.403031686319e-01 6.451066490741e-01 6.497944022759e-01 6.543638426924e-01 6.588131611699e-01 6.631369487279e-01 6.673374403823e-01 6.714096728479e-01 6.753526698764e-01 6.791671435037e-01 6.828484465615e-01 6.864013546262e-01 6.898207607259e-01 6.931096920689e-01 6.962681946406e-01 6.992959123692e-01 7.021969451861e-01 7.049682650106e-01 7.076157707070e-01 7.101378842049e-01 7.125406984400e-01 7.148248577819e-01 7.169910552743e-01 7.190474657097e-01 7.209932434314e-01 7.228360583923e-01 7.245774498364e-01 7.262214456341e-01 7.277760918167e-01 7.292420924295e-01 7.306289160761e-01 7.319375457609e-01 7.331769420495e-01 7.343533384291e-01 7.354693652213e-01 7.365363795015e-01 7.375554707295e-01 7.385378541930e-01 7.394877630266e-01 7.404122817676e-01 7.413204188399e-01 7.422157757979e-01 7.431099130853e-01 7.440063152128e-01 7.449156015866e-01 7.458415446678e-01 7.467934566478e-01 7.477791194093e-01 7.488021870016e-01 7.498755032537e-01 7.509992307525e-01 7.521855972956e-01 7.534379981022e-01 7.547621048183e-01 7.561688236348e-01 7.576565166211e-01 7.592382923299e-01 7.609123967523e-01 7.626882057539e-01 7.645701322747e-01 7.665567538398e-01 7.686605566502e-01 7.708748660640e-01 7.732089952422e-01 7.756642896420e-01 7.782375951075e-01 7.809378444206e-01 7.837562560706e-01 7.867011432996e-01 7.897666338219e-01 7.929530328750e-01 7.962606755507e-01 7.996820198687e-01 8.032205155382e-01 8.068664597808e-01 8.106202976467e-01 8.144750308774e-01 8.184253424877e-01 8.224683793990e-01 8.265913745164e-01 8.307956685528e-01 8.350664652993e-01 8.394013489931e-01 8.437901896805e-01 8.482210588766e-01 8.526920841953e-01 8.571850042628e-01 8.616977539229e-01 8.662151438275e-01 8.707282435602e-01 8.752278189421e-01 8.796980061025e-01 8.841358516378e-01 8.885215280869e-01 8.928484593437e-01 8.971034030875e-01 9.012733482991e-01 9.053518001330e-01 9.093178133119e-01 9.131691924637e-01 9.168875557191e-01 9.204627590305e-01 9.238853910765e-01 9.271398527946e-01 9.302187268473e-01 9.331065071942e-01 9.357958945254e-01 9.382736470073e-01 9.405298236051e-01 9.425549203840e-01 9.443369614887e-01 9.458689832406e-01 9.471380928036e-01 9.481402933253e-01 9.488634622583e-01 9.493008569765e-01 9.494465954458e-01 9.492897495231e-01 9.488310096078e-01 9.480585656222e-01 9.469719064882e-01 9.455677220116e-01 9.438389061797e-01 9.417894810623e-01 9.394121517490e-01 9.367140919331e-01 9.336914330481e-01 9.303488957932e-01 9.266925033644e-01 9.227226051723e-01 9.184524813923e-01 9.138841869525e-01 9.090341243295e-01 9.039104510549e-01 8.985269946259e-01 8.929045197130e-01 8.870533980232e-01 8.810022294371e-01 8.747674598775e-01 8.683770939548e-01 8.618588663419e-01 8.552372791177e-01 8.485524369697e-01 8.418303422416e-01 8.351149490344e-01 8.284398187031e-01 8.218473056819e-01 8.153826894028e-01 8.090834851806e-01 8.030033572165e-01 7.971802055902e-01 7.916663544647e-01 7.865043524718e-01 7.817376963522e-01 7.774156611677e-01 7.735706840962e-01 7.702484500210e-01 7.674753054169e-01 7.652849894819e-01 7.637006291693e-01 7.627351866172e-01 7.624068697359e-01 7.627109205574e-01 7.636509416640e-01 7.652096372928e-01 7.673710175320e-01 7.701099003212e-01 7.733869212169e-01 7.771691725194e-01 7.814019400297e-01 7.860413673355e-01 7.910250325693e-01 7.962931164250e-01 8.017883626296e-01 8.074356187132e-01 8.131801290854e-01 8.189476380141e-01 8.246766274739e-01 8.303046126394e-01 8.357679162585e-01 8.410149088916e-01 8.459846664786e-01 8.506384874434e-01 8.549256798699e-01 8.588140577155e-01 8.622741822706e-01 8.652781392607e-01 8.678198813031e-01 8.698788954894e-01 8.714656849467e-01 8.725845885827e-01 8.732487075647e-01 8.734894777351e-01 8.733278806409e-01 8.728155553327e-01 8.719854741427e-01 8.708973772702e-01 8.696074449048e-01 8.681702162709e-01 8.666613925040e-01 8.651337028580e-01 8.636650507823e-01 8.623142054593e-01 8.611430179707e-01 8.602169770098e-01 8.595785912104e-01 8.592852457570e-01 8.593629710652e-01 8.598462950020e-01 8.607529017734e-01 8.620850828070e-01 8.638473035638e-01 8.660154530817e-01 8.685791908129e-01 8.714960957273e-01 8.747333032471e-01 8.782480407303e-01 8.819861836406e-01 8.859085382827e-01 8.899536485348e-01 8.940855982099e-01 8.982549432848e-01 9.024237447084e-01 9.065662447694e-01 9.106509610353e-01 9.146759286856e-01 9.186253142590e-01 9.225131599523e-01 9.263523430299e-01 9.301627362536e-01 9.339854849866e-01 9.378468504278e-01 9.418015011490e-01 9.458875318083e-01 9.501514044114e-01 9.546419768017e-01 9.593882644604e-01 9.644325558257e-01 9.697866240749e-01 9.754680578263e-01 9.814700822358e-01 9.877746581800e-01 9.943571129215e-01 1.001160594239e+00 1.008137819671e+00 1.015206511736e+00 1.022292077881e+00 1.029304330927e+00 1.036142879352e+00 1.042722518839e+00 1.048936037235e+00 1.054704613335e+00 1.059936783148e+00 1.064565994137e+00 1.068534708889e+00 1.071790678739e+00 1.074323778688e+00 1.076111049582e+00 1.077175785918e+00 1.077545755294e+00 1.077266645225e+00 1.076416801961e+00 1.075063427045e+00 1.073314775369e+00 1.071262180458e+00 1.069016082962e+00 1.066686892165e+00 1.064366181055e+00 1.062159799195e+00 1.060132167465e+00 1.058354434749e+00 1.056863416523e+00 1.055674424344e+00 1.054791701351e+00 1.054177606933e+00 1.053798278530e+00 1.053581206706e+00 1.053456972047e+00 1.053346444324e+00 1.053160995778e+00 1.052834590536e+00 1.052289765643e+00 1.051488633620e+00 1.050393837574e+00 1.049004507097e+00 1.047344675310e+00 1.045453133474e+00 1.043414820817e+00 1.041310779284e+00 1.039260762424e+00 1.037381104963e+00 1.035793876687e+00 1.034624808136e+00 1.033959867162e+00 1.033892726981e+00 1.034457666070e+00 1.035667853600e+00 1.037492964412e+00 1.039849683214e+00 1.042639388220e+00 1.045702096444e+00 1.048875818141e+00 1.051967566390e+00 1.054782051095e+00 1.057142884427e+00 1.058870007570e+00 1.059839283460e+00 1.059941041047e+00 1.059130914432e+00 1.057405559961e+00 1.054815545341e+00 1.051476607045e+00 1.047531155604e+00 1.043191062357e+00 1.038676399275e+00 1.034241953730e+00 1.030145538455e+00 1.026618766074e+00 1.023894815487e+00 1.022136408168e+00 1.021482949168e+00 1.022002512202e+00 1.023708192563e+00 1.026575083925e+00 1.030512206665e+00 1.035428909144e+00 1.041189725005e+00 1.047680186801e+00 1.054788426033e+00 1.062417808968e+00 1.070514265936e+00 1.079019351632e+00 1.087926953666e+00 1.097210919466e+00 1.106857234175e+00 1.116837542366e+00 1.127072816523e+00 1.137476166780e+00 1.147879057851e+00 1.158092815317e+00 1.167876879026e+00 1.173702449404e+00 1.177017955430e+00 1.179396438814e+00 1.182520346156e+00 1.187277785584e+00 1.193235725932e+00 1.198840291583e+00 1.202207724758e+00 1.202041430705e+00 1.198264553180e+00 1.192091769027e+00 1.185456201107e+00 1.180082684912e+00 1.176681602777e+00 1.174653242766e+00 1.172470066675e+00 1.168568923978e+00 1.162240852265e+00 1.154042094771e+00 1.145593800966e+00 1.138829896439e+00 1.135009624116e+00 1.134070481007e+00 1.134683246776e+00 1.134952971656e+00 1.133378974405e+00 1.129631816785e+00 1.124697113537e+00 1.120355749217e+00 1.118280712947e+00 1.119163770780e+00 1.122348854810e+00 1.126224359715e+00 1.129127499799e+00 1.130227469684e+00 1.129995036088e+00 1.130013380313e+00 1.132176868473e+00 1.137697623677e+00 1.146460031387e+00 1.157036356415e+00 1.167379633744e+00 1.175818685327e+00 1.181796471360e+00 1.186008202765e+00 1.189948862161e+00 1.195046965836e+00 1.201811127652e+00 1.209492784265e+00 1.216430145362e+00 1.220846360799e+00 1.221717574500e+00 1.219291537147e+00 1.214974749269e+00 1.210661225289e+00 1.207839526740e+00 1.206862695622e+00 1.206802650638e+00 1.206002582038e+00 1.202969106833e+00 1.197151402712e+00 1.189263701426e+00 1.180976500460e+00 1.174093440736e+00 1.169657578375e+00 1.167452595569e+00 1.166139936656e+00 1.164006749238e+00 1.159909745759e+00 1.153886685682e+00 1.147162559190e+00 1.141569412702e+00 1.138592802775e+00 1.138549973934e+00 1.140380786981e+00 1.142156426316e+00 1.141987320635e+00 1.138916849782e+00 1.133338926116e+00 1.126745615431e+00 1.120964831562e+00 1.117264088756e+00 1.115741454968e+00 1.115377141225e+00 1.114737270889e+00 1.112865917544e+00 1.109922497640e+00 1.107234670702e+00 1.106693916104e+00 1.109749033468e+00 1.116570648663e+00 1.125823479770e+00 1.135173884381e+00 1.142276920540e+00 1.145715910984e+00 1.145429619891e+00 1.142484727155e+00 1.138264314690e+00 1.133204701358e+00 1.124439701916e+00 1.087131921627e+00 1.016239295982e+00 9.581016378967e-01 9.592578867804e-01 1.024444404118e+00 1.109578215959e+00 1.163487371919e+00 1.159091995729e+00 1.102155792322e+00 1.029583883463e+00 9.938839043256e-01 1.024102369264e+00 1.096371123861e+00 1.159104762743e+00 1.173939394443e+00 1.133818037502e+00 1.065090001162e+00 1.017271870892e+00 1.030078956098e+00 1.094527594399e+00 1.161449840823e+00 1.183523479110e+00 1.141145450327e+00 1.050223075948e+00 9.613318550679e-01 9.380093388527e-01 1.000448953331e+00 1.101013293226e+00 1.174580586893e+00 1.181360980153e+00 1.117023039216e+00 1.012503577872e+00 9.269976106962e-01 9.159196665299e-01 9.773280685926e-01 1.054698077570e+00 1.093088050500e+00 1.069525868038e+00 9.969702042166e-01 9.190813315386e-01 8.890094652579e-01 9.246976573967e-01 9.891274094964e-01 1.029061891280e+00 1.012952184747e+00 9.429164208719e-01 8.555631263959e-01 8.103560978338e-01 8.452434986263e-01 9.334732750025e-01 1.015343194557e+00 1.047551558174e+00 1.018644589799e+00 9.489974081521e-01 8.843113365956e-01 8.718521711408e-01 9.192468402810e-01 9.873947510965e-01 1.029863073789e+00 1.022909570062e+00 9.731659752865e-01 9.147261971717e-01 8.929567287871e-01 9.290279264311e-01 9.984020021816e-01 1.055776312241e+00 1.068394079783e+00 1.029793728111e+00 9.616919042180e-01 9.077146841651e-01 9.091350308755e-01 9.683878078166e-01 1.047399445918e+00 1.103030388989e+00 1.111887628410e+00 1.075953595757e+00 1.019509436703e+00 9.779185536888e-01 9.754310557577e-01 1.005630709690e+00 1.038672227713e+00 1.046160922030e+00 1.017777537527e+00 9.652070091359e-01 9.163747702060e-01 8.984899550152e-01 9.157407005844e-01 9.450474625799e-01 9.561412305594e-01 9.318129936138e-01 8.764161910433e-01 8.151118914699e-01 7.820362290009e-01 7.945965048611e-01 8.360195910988e-01 8.721303910135e-01 8.782207897510e-01
 3.797529594686e-01 3.793267122688e-01 3.790092742974e-01 3.787989629600e-01 3.786198117847e-01 3.783753871069e-01 3.780175902908e-01 3.775864129980e-01 3.771839298023e-01 3.768984118556e-01 3.767282909120e-01 3.765835482561e-01 3.763599151443e-01 3.760210996228e-01 3.756210497198e-01 3.752592034208e-01 3.750059591281e-01 3.748543490838e-01 3.747254822104e-01 3.745284686670e-01 3.742256481982e-01 3.738600199541e-01 3.735206288875e-01 3.732813202635e-01 3.731463607418e-01 3.730431712865e-01 3.728766375280e-01 3.726005885919e-01 3.722561110553e-01 3.719354152852e-01 3.717071103740e-01 3.715699187348e-01 3.714655710419e-01 3.713233507525e-01 3.710981765780e-01 3.707932568251e-01 3.704653054520e-01 3.702006818340e-01 3.700554655860e-01 3.700029758102e-01 3.699418157859e-01 3.697661880914e-01 3.694584087774e-01 3.691140107107e-01 3.688752264066e-01 3.688100811371e-01 3.688501242085e-01 3.688457687603e-01 3.686907898825e-01 3.684057528478e-01 3.681184958193e-01 3.679648398014e-01 3.679865359361e-01 3.681005596324e-01 3.681589802400e-01 3.680568019359e-01 3.678196011088e-01 3.675927575463e-01 3.675262583162e-01 3.676570575589e-01 3.678688660281e-01 3.679794386628e-01 3.678909726278e-01 3.676798483525e-01 3.675356348427e-01 3.675941647595e-01 3.678210645245e-01 3.680497057918e-01 3.681279136136e-01 3.680397110124e-01 3.679025892271e-01 3.678619253821e-01 3.679731872071e-01 3.681725242008e-01 3.683518987415e-01 3.684367049266e-01 3.684246346492e-01 3.683672832472e-01 3.683409140623e-01 3.684098435448e-01 3.685885069933e-01 3.688217451432e-01 3.690068990061e-01 3.690620736365e-01 3.690006489068e-01 3.689422719611e-01 3.690324147461e-01 3.693107817324e-01 3.696624233161e-01 3.699032248424e-01 3.699352722466e-01 3.698402348609e-01 3.698153354601e-01 3.700132667937e-01 3.704033468674e-01 3.707947408281e-01 3.709985182545e-01 3.709849894879e-01 3.709093668256e-01 3.709781235448e-01 3.712819894212e-01 3.717210704029e-01 3.720885842125e-01 3.722488506208e-01 3.722442016159e-01 3.722554084656e-01 3.724460350894e-01 3.728320958759e-01 3.732759742408e-01 3.736060759930e-01 3.737597334274e-01 3.738261548713e-01 3.739601547455e-01 3.742508322004e-01 3.746578609464e-01 3.750609810307e-01 3.753600011305e-01 3.755495490050e-01 3.757108157225e-01 3.759384889212e-01 3.762626022203e-01 3.766423353234e-01 3.770064470066e-01 3.773099908131e-01 3.775590878627e-01 3.777988176464e-01 3.780745857378e-01 3.783973461184e-01 3.787485238694e-01 3.791001704624e-01 3.794320815721e-01 3.797393356604e-01 3.800308967664e-01 3.803259107448e-01 3.806399466155e-01 3.809823966545e-01 3.813490671566e-01 3.817181609895e-01 3.820670280849e-01 3.823891657423e-01 3.827016814256e-01 3.830283318588e-01 3.833835555867e-01 3.837622160908e-01 3.841430265100e-01 3.845086738871e-01 3.848551618741e-01 3.851900930484e-01 3.855246738283e-01 3.858714649517e-01 3.862359805851e-01 3.866123098912e-01 3.869862221809e-01 3.873482598512e-01 3.876936698030e-01 3.880296130823e-01 3.883700974151e-01 3.887245942944e-01 3.890919357280e-01 3.894635787872e-01 3.898314016749e-01 3.901864932719e-01 3.905282207074e-01 3.908627482580e-01 3.912011691303e-01 3.915493994875e-01 3.919101759087e-01 3.922759576432e-01 3.926313105147e-01 3.929662366526e-01 3.932858552262e-01 3.936040490420e-01 3.939352465522e-01 3.942835100031e-01 3.946354667792e-01 3.949731368992e-01 3.952910436266e-01 3.955982268206e-01 3.959084393752e-01 3.962308634336e-01 3.965629937356e-01 3.968906450406e-01 3.972049255752e-01 3.975074686958e-01 3.978076732345e-01 3.981130149208e-01 3.984252856413e-01 3.987362228031e-01 3.990359371856e-01 3.993239009190e-01 3.996093428629e-01 3.999010495161e-01 4.002000872701e-01 4.004976007936e-01 4.007828682344e-01 4.010526050294e-01 4.013177161698e-01 4.015905253733e-01 4.018718521371e-01 4.021535714776e-01 4.024225931483e-01 4.026743782627e-01 4.029186234137e-01 4.031677185686e-01 4.034245231175e-01 4.036777257311e-01 4.039169653038e-01 4.041396052793e-01 4.043545624512e-01 4.045733613236e-01 4.047946663134e-01 4.050073970337e-01 4.052037064036e-01 4.053855248468e-01 4.055622100474e-01 4.057410319751e-01 4.059191280587e-01 4.060873514254e-01 4.062409645402e-01 4.063844261143e-01 4.065238583941e-01 4.066623129907e-01 4.067971025380e-01 4.069241105247e-01 4.070403006819e-01 4.071487999676e-01 4.072516709873e-01 4.073493230232e-01 4.074417535548e-01 4.075268405027e-01 4.076028752996e-01 4.076712107568e-01 4.077320310676e-01 4.077853094773e-01 4.078322165797e-01 4.078722962390e-01 4.079035874052e-01 4.079261674112e-01 4.079412887773e-01 4.079506397081e-01 4.079520029642e-01 4.079445110838e-01 4.079266021930e-01 4.079002586242e-01 4.078684992757e-01 4.078295212498e-01 4.077801049805e-01 4.077173549723e-01 4.076454912182e-01 4.075663272571e-01 4.074815287176e-01 4.073879090823e-01 4.072801762503e-01 4.071618984821e-01 4.070354718955e-01 4.069031665876e-01 4.067643399505e-01 4.066146030571e-01 4.064529096336e-01 4.062815561240e-01 4.061049186258e-01 4.059202173275e-01 4.057260197072e-01 4.055211789458e-01 4.053055363887e-01 4.050816711501e-01 4.048500837975e-01 4.046083546179e-01 4.043546859077e-01 4.040920689596e-01 4.038200571421e-01 4.035383678871e-01 4.032465382895e-01 4.029437237158e-01 4.026338365062e-01 4.023155800771e-01 4.019882143245e-01 4.016493986494e-01 4.012986372209e-01 4.009390004085e-01 4.005710252935e-01 4.001955529012e-01 3.998100330867e-01 3.994133991212e-01 3.990063836059e-01 3.985897426841e-01 3.981619861698e-01 3.977248905322e-01 3.972780744346e-01 3.968223755942e-01 3.963581183266e-01 3.958853581901e-01 3.954024873720e-01 3.949087419065e-01 3.944038859751e-01 3.938893067178e-01 3.933672219742e-01 3.928380647089e-01 3.923017308292e-01 3.917560726288e-01 3.911992393435e-01 3.906304697506e-01 3.900521821447e-01 3.894674166782e-01 3.888771755997e-01 3.882810619671e-01 3.876758456792e-01 3.870597872387e-01 3.864331114014e-01 3.857977731088e-01 3.851570614817e-01 3.845119031546e-01 3.838606684538e-01 3.832018785323e-01 3.825335488972e-01 3.818547671817e-01 3.811690863269e-01 3.804789895404e-01 3.797846673524e-01 3.790862006186e-01 3.783800648033e-01 3.776647467600e-01 3.769413254813e-01 3.762132361682e-01 3.754828852875e-01 3.747500583133e-01 3.740129065455e-01 3.732682687107e-01 3.725157693808e-01 3.717583275940e-01 3.709993401239e-01 3.702403381034e-01 3.694798955998e-01 3.687144953599e-01 3.679426328348e-01 3.671666875553e-01 3.663906157658e-01 3.656157971169e-01 3.648422151913e-01 3.640665770440e-01 3.632866683423e-01 3.625044438710e-01 3.617230098312e-01 3.609446894059e-01 3.601700393213e-01 3.593955520356e-01 3.586204571951e-01 3.578445090579e-01 3.570710867290e-01 3.563028772518e-01 3.555397370908e-01 3.547798349713e-01 3.540210965879e-01 3.532656648164e-01 3.525144877819e-01 3.517706176772e-01 3.510342954409e-01 3.503021020154e-01 3.495756588167e-01 3.488553012085e-01 3.481416803396e-01 3.474383375237e-01 3.467433806857e-01 3.460561349208e-01 3.453782621674e-01 3.447098414163e-01 3.440526857348e-01 3.434079302605e-01 3.427741169673e-01 3.421516790786e-01 3.415424614645e-01 3.409470835636e-01 3.403665775752e-01 3.398011748269e-01 3.392499395943e-01 3.387144935370e-01 3.381959153624e-01 3.376953056098e-01 3.372136106791e-01 3.367496184656e-01 3.363033882671e-01 3.358770706040e-01 3.354710833275e-01 3.350880841228e-01 3.347260777033e-01 3.343849843030e-01 3.340663625346e-01 3.337707014873e-01 3.334999942926e-01 3.332552475647e-01 3.330340042363e-01 3.328387965455e-01 3.326696607236e-01 3.325276005369e-01 3.324143871320e-01 3.323294835654e-01 3.322726366187e-01 3.322454861740e-01 3.322487588347e-01 3.322824509186e-01 3.323488305734e-01 3.324464448321e-01 3.325759400705e-01 3.327390839367e-01 3.329347903709e-01 3.331653010745e-01 3.334309151073e-01 3.337306484817e-01 3.340650030975e-01 3.344368346616e-01 3.348435811089e-01 3.352880112486e-01 3.357694887374e-01 3.362885456898e-01 3.368456842987e-01 3.374392144749e-01 3.380727754880e-01 3.387453722510e-01 3.394571476242e-01 3.402083430982e-01 3.409992146197e-01 3.418289282911e-01 3.426991054486e-01 3.436101272851e-01 3.445605304935e-01 3.455526947989e-01 3.465844639142e-01 3.476565044863e-01 3.487698032869e-01 3.499236744573e-01 3.511193671923e-01 3.523543437764e-01 3.536304709018e-01 3.549479668961e-01 3.563059148035e-01 3.577041326633e-01 3.591436423473e-01 3.606228932022e-01 3.621421906858e-01 3.637020877963e-01 3.653013912474e-01 3.669404450989e-01 3.686188310730e-01 3.703365284820e-01 3.720930025275e-01 3.738881889017e-01 3.757214861981e-01 3.775921956662e-01 3.795013423754e-01 3.814476571395e-01 3.834307645804e-01 3.854496244809e-01 3.875052986313e-01 3.895969287617e-01 3.917229131868e-01 3.938848740616e-01 3.960805862122e-01 3.983098424229e-01 4.005735182610e-01 4.028695974225e-01 4.051983048815e-01 4.075591761948e-01 4.099506399836e-01 4.123743620205e-01 4.148277838287e-01 4.173111854358e-01 4.198240285850e-01 4.223650386179e-01 4.249342184463e-01 4.275311309911e-01 4.301553474469e-01 4.328061829627e-01 4.354822297610e-01 4.381831044832e-01 4.409102208796e-01 4.436600726825e-01 4.464344420805e-01 4.492310129579e-01 4.520491944363e-01 4.548902056848e-01 4.577513692727e-01 4.606336505905e-01 4.635357376069e-01 4.664556812296e-01 4.693950458230e-01 4.723523818077e-01 4.753261737513e-01 4.783174603884e-01 4.813236971689e-01 4.843463715032e-01 4.873831840021e-01 4.904335676475e-01 4.934988633847e-01 4.965751876613e-01 4.996640633129e-01 5.027648925805e-01 5.058756227597e-01 5.089977039007e-01 5.121285838257e-01 5.152682696900e-01 5.184166582308e-01 5.215718701254e-01 5.247349545004e-01 5.279040034332e-01 5.310781820344e-01 5.342588075135e-01 5.374420937851e-01 5.406300464011e-01 5.438216599349e-01 5.470144951640e-01 5.502102060139e-01 5.534067495416e-01 5.566033261401e-01 5.598007819116e-01 5.629972021265e-01 5.661920428313e-01 5.693856726518e-01 5.725756447366e-01 5.757637457541e-01 5.789465867146e-01 5.821253628539e-01 5.852999686608e-01 5.884673057745e-01 5.916296915290e-01 5.947841831698e-01 5.979312552946e-01 6.010713335243e-01 6.042005960452e-01 6.073223952654e-01 6.104331300793e-01 6.135322583166e-01 6.166219477676e-01 6.196980016899e-01 6.227632524761e-01 6.258148724539e-01 6.288517484469e-01 6.318760423494e-01 6.348836349257e-01 6.378771738046e-01 6.408540964696e-01 6.438139051404e-01 6.467571457055e-01 6.496816665095e-01 6.525885326732e-01 6.554769495231e-01 6.583442179008e-01 6.611925071876e-01 6.640193764880e-01 6.668250962626e-01 6.696093186132e-01 6.723709076467e-01 6.751101181920e-01 6.778244545120e-01 6.805157743264e-01 6.831818578401e-01 6.858227158478e-01 6.884380423553e-01 6.910269438536e-01 6.935894076756e-01 6.961245746172e-01 6.986314845285e-01 7.011101316691e-01 7.035594385567e-01 7.059795527582e-01 7.083702099489e-01 7.107295644736e-01 7.130584564810e-01 7.153557628253e-01 7.176208814652e-01 7.198536239385e-01 7.220533249225e-01 7.242190695730e-01 7.263512327154e-01 7.284490839021e-01 7.305127408620e-01 7.325400452956e-01 7.345322498949e-01 7.364879792475e-01 7.384065160231e-01 7.402885870055e-01 7.421332643097e-01 7.439396370967e-01 7.457079826957e-01 7.474364897927e-01 7.491263946621e-01 7.507769898385e-01 7.523875160925e-01 7.539575854632e-01 7.554861858307e-01 7.569741777932e-01 7.584207632133e-01 7.598255479396e-01 7.611881979613e-01 7.625076310100e-01 7.637853750161e-01 7.650183062120e-01 7.662092067057e-01 7.673566276943e-01 7.684583883775e-01 7.695169857423e-01 7.705302360697e-01 7.714990637005e-01 7.724224047485e-01 7.732997506862e-01 7.741324482477e-01 7.749187342972e-01 7.756584417900e-01 7.763529937294e-01 7.769997494868e-01 7.776006499660e-01 7.781540705743e-01 7.786612110586e-01 7.791211807254e-01 7.795330360860e-01 7.798983057283e-01 7.802154747405e-01 7.804852880338e-01 7.807077090331e-01 7.808818715933e-01 7.810080435863e-01 7.810868253033e-01 7.811170752412e-01 7.811001406906e-01 7.810347517099e-01 7.809220185946e-01 7.807612573608e-01 7.805518365199e-01 7.802952588513e-01 7.799910619501e-01 7.796393578249e-01 7.792400616902e-01 7.787929869652e-01 7.782995943245e-01 7.777583051884e-01 7.771708741637e-01 7.765365315769e-01 7.758557239077e-01 7.751279355217e-01 7.743547793416e-01 7.735364229847e-01 7.726711923260e-01 7.717622935613e-01 7.708078081730e-01 7.698090222256e-01 7.687671261805e-01 7.676797328596e-01 7.665504534645e-01 7.653777758144e-01 7.641626804641e-01 7.629057915117e-01 7.616071406056e-01 7.602686182855e-01 7.588879823443e-01 7.574689600553e-01 7.560102675934e-01 7.545123437601e-01 7.529773741269e-01 7.514043328479e-01 7.497951372662e-01 7.481491528862e-01 7.464681508523e-01 7.447538408877e-01 7.430040820613e-01 7.412220375770e-01 7.394072795796e-01 7.375620030948e-01 7.356862569250e-01 7.337799454031e-01 7.318462926853e-01 7.298831033781e-01 7.278953276176e-01 7.258808298160e-01 7.238407867411e-01 7.217792603371e-01 7.196917653725e-01 7.175861420033e-01 7.154572147358e-01 7.133105785669e-01 7.111456633266e-01 7.089623585531e-01 7.067655148875e-01 7.045514561086e-01 7.023271218852e-01 7.000886395647e-01 6.978401012093e-01 6.955833338844e-01 6.933153937820e-01 6.910451933797e-01 6.887658124891e-01 6.864847789808e-01 6.842006181753e-01 6.819145775260e-01 6.796324324321e-01 6.773472531103e-01 6.750707502302e-01 6.727956235460e-01 6.705275696210e-01 6.682700053773e-01 6.660181959202e-01 6.637827247622e-01 6.615540819514e-01 6.593452223262e-01 6.571498298751e-01 6.549709744750e-01 6.528153685065e-01 6.506743613348e-01 6.485636633077e-01 6.464700908351e-01 6.444066871495e-01 6.423695894079e-01 6.403584787689e-01 6.383843557483e-01 6.364346954368e-01 6.345264689721e-01 6.326477387156e-01 6.308077806413e-01 6.290080107988e-01 6.272428812688e-01 6.255269006861e-01 6.238447582823e-01 6.222144576011e-01 6.206255280143e-01 6.190835056765e-01 6.175936677324e-01 6.161456207021e-01 6.147584196674e-01 6.134135968462e-01 6.121282681916e-01 6.108949336420e-01 6.097140876093e-01 6.085954941661e-01 6.075250386616e-01 6.065221110481e-01 6.055697502391e-01 6.046809019090e-01 6.038518484756e-01 6.030786076094e-01 6.023747124560e-01 6.017222381797e-01 6.011408412500e-01 6.006142485652e-01 6.001528617781e-01 5.997554959019e-01 5.994141589746e-01 5.991442004976e-01 5.989260372276e-01 5.987778277702e-01 5.986869217151e-01 5.986557402834e-01 5.986908281653e-01 5.987777151505e-01 5.989330238997e-01 5.991384473238e-01 5.994066971981e-01 5.997314371706e-01 6.001080463644e-01 6.005463794552e-01 6.010298222712e-01 6.015730882873e-01 6.021629892777e-01 6.028028221961e-01 6.034944916288e-01 6.042270733811e-01 6.050123978270e-01 6.058340435158e-01 6.067025112129e-01 6.076097059818e-01 6.085527572788e-01 6.095378055343e-01 6.105502498942e-01 6.116026242699e-01 6.126803198859e-01 6.137880874142e-01 6.149246102757e-01 6.160800707878e-01 6.172651158142e-01 6.184620015096e-01 6.196832670709e-01 6.209175279516e-01 6.221631386242e-01 6.234242493985e-01 6.246869183562e-01 6.259653591270e-01 6.272383496164e-01 6.285186572921e-01 6.297972027133e-01 6.310683466202e-01 6.323412812997e-01 6.335965360996e-01 6.348506146484e-01 6.360853103481e-01 6.373073602504e-01 6.385138747667e-01 6.396933046746e-01 6.408595199531e-01 6.419917748278e-01 6.431034822654e-01 6.441826424951e-01 6.452280038311e-01 6.462449502006e-01 6.472161021291e-01 6.481577430224e-01 6.490500605934e-01 6.499038615646e-01 6.507118191408e-01 6.514670580250e-01 6.521799103966e-01 6.528315312165e-01 6.534369274772e-01 6.539803303847e-01 6.544659030340e-01 6.548941875921e-01 6.552531088998e-01 6.555559804946e-01 6.557839894297e-01 6.559497188271e-01 6.560425662524e-01 6.560608789439e-01 6.560119427350e-01 6.558795325490e-01 6.556773710566e-01 6.553909509564e-01 6.550258930438e-01 6.545826362172e-01 6.540486476665e-01 6.534387900265e-01 6.527343224451e-01 6.519485756174e-01 6.510719748527e-01 6.501041254427e-01 6.490507380073e-01 6.478982560277e-01 6.466603451628e-01 6.453234093016e-01 6.438953386909e-01 6.423719413194e-01 6.407492384629e-01 6.390370593104e-01 6.372197199874e-01 6.353124728082e-01 6.333023046790e-01 6.311966245166e-01 6.289954882506e-01 6.266896323588e-01 6.242943781100e-01 6.217937939482e-01 6.192007052997e-01 6.165092619180e-01 6.137187231869e-01 6.108375876293e-01 6.078545593460e-01 6.047840974947e-01 6.016146905921e-01 5.983548280908e-01 5.950060787617e-01 5.915618581654e-01 5.880376744269e-01 5.844191690851e-01 5.807217314395e-01 5.769400105658e-01 5.730761010010e-01 5.691392771106e-01 5.651206317946e-01 5.610369486412e-01 5.568767459069e-01 5.526543212599e-01 5.483696424622e-01 5.440214295003e-01 5.396239416823e-01 5.351680349245e-01 5.306713631622e-01 5.261291194849e-01 5.215493627824e-01 5.169404859833e-01 5.122997322761e-01 5.076438924346e-01 5.029678544480e-01 4.982854808701e-01 4.936016890233e-01 4.889195870832e-01 4.842536549465e-01 4.796028290563e-01 4.749837512038e-01 4.703982476648e-01 4.658559377924e-01 4.613705444178e-01 4.569423437684e-01 4.525905905768e-01 4.483167107795e-01 4.441366280848e-01 4.400577786140e-01 4.360890964368e-01 4.322467220199e-01 4.285334573393e-01 4.249673055773e-01 4.215549020564e-01 4.183086478392e-01 4.152398976966e-01 4.123570549870e-01 4.096739337504e-01 4.071974299361e-01 4.049406023217e-01 4.029105659143e-01 4.011158027836e-01 3.995673615205e-01 3.982710260442e-01 3.972349170181e-01 3.964629646561e-01 3.959626703107e-01 3.957378323392e-01 3.957915785426e-01 3.961261231137e-01 3.967422245342e-01 3.976424069120e-01 3.988224735381e-01 4.002837536839e-01 4.020205263381e-01 4.040308565562e-01 4.063095202678e-01 4.088494356826e-01 4.116458616727e-01 4.146889392106e-01 4.179726253396e-01 4.214877862506e-01 4.252233243504e-01 4.291715172594e-01 4.333210351318e-01 4.376610306496e-01 4.421807020911e-01 4.468702381423e-01 4.517162526406e-01 4.567084578341e-01 4.618349993951e-01 4.670851742555e-01 4.724461977246e-01 4.779074373989e-01 4.834585347102e-01 4.890872051518e-01 4.947835560263e-01 5.005367420090e-01 5.063354445702e-01 5.121713924316e-01 5.180317453418e-01 5.239109780708e-01 5.297951595365e-01 5.356783177068e-01 5.415506172399e-01 5.474034584848e-01 5.532292077999e-01 5.590187350100e-01 5.647668214950e-01 5.704643336376e-01 5.761040415690e-01 5.816812653207e-01 5.871878359695e-01 5.926193338433e-01 5.979694959035e-01 6.032321544953e-01 6.084034247977e-01 6.134787780163e-01 6.184522311954e-01 6.233213084747e-01 6.280826275692e-01 6.327309702810e-01 6.372652085578e-01 6.416810480321e-01 6.459771976781e-01 6.501509587420e-01 6.542004601048e-01 6.581256885602e-01 6.619230129337e-01 6.655938134245e-01 6.691358321017e-01 6.725491054166e-01 6.758363070975e-01 6.789931828447e-01 6.820256623688e-01 6.849303918915e-01 6.877108555465e-01 6.903698712699e-01 6.929062957348e-01 6.953260618531e-01 6.976274811847e-01 6.998183880672e-01 7.018982614785e-01 7.038721267500e-01 7.057440713030e-01 7.075161474601e-01 7.091967330300e-01 7.107845365458e-01 7.122894520677e-01 7.137149004889e-01 7.150653304995e-01 7.163487928523e-01 7.175671000228e-01 7.187317744019e-01 7.198440663976e-01 7.209133210981e-01 7.219450362961e-01 7.229446897692e-01 7.239223902425e-01 7.248807225388e-01 7.258307997374e-01 7.267767667057e-01 7.277272325050e-01 7.286892083674e-01 7.296688289633e-01 7.306758450169e-01 7.317127074038e-01 7.327910671501e-01 7.339144333331e-01 7.350914211115e-01 7.363297636891e-01 7.376311354343e-01 7.390071371497e-01 7.404596153147e-01 7.419969432678e-01 7.436233680738e-01 7.453413978596e-01 7.471635098660e-01 7.490825402947e-01 7.511137466852e-01 7.532535729896e-01 7.555061452901e-01 7.578783382235e-01 7.603649200073e-01 7.629766574737e-01 7.657047646065e-01 7.685578718996e-01 7.715332209054e-01 7.746282587443e-01 7.778472429176e-01 7.811817834713e-01 7.846363042677e-01 7.882039123231e-01 7.918832056678e-01 7.956717392951e-01 7.995605889611e-01 8.035519169806e-01 8.076326501884e-01 8.118047471740e-01 8.160556633770e-01 8.203806865573e-01 8.247756316415e-01 8.292255210191e-01 8.337311448354e-01 8.382761897633e-01 8.428565081329e-01 8.474613041281e-01 8.520797478078e-01 8.567063538423e-01 8.613238535332e-01 8.659295105563e-01 8.705069327466e-01 8.750469795147e-01 8.795413156308e-01 8.839727289938e-01 8.883373203174e-01 8.926168576946e-01 8.968047008359e-01 9.008877076608e-01 9.048524100800e-01 9.086926102655e-01 9.123898872835e-01 9.159388866402e-01 9.193257233839e-01 9.225384335893e-01 9.255682363248e-01 9.284014585798e-01 9.310316479969e-01 9.334440935582e-01 9.356319565789e-01 9.375828095046e-01 9.392891440156e-01 9.407418881327e-01 9.419304202202e-01 9.428497804717e-01 9.434872454263e-01 9.438420746339e-01 9.439022209397e-01 9.436637050715e-01 9.431235051398e-01 9.422710209227e-01 9.411097173435e-01 9.396293079088e-01 9.378336267593e-01 9.357190329945e-01 9.332830654499e-01 9.305323824227e-01 9.274619706536e-01 9.240821655887e-01 9.203916566443e-01 9.164000643819e-01 9.121155695903e-01 9.075430427578e-01 9.026994905999e-01 8.975907473420e-01 8.922381246340e-01 8.866532134982e-01 8.808551649144e-01 8.748682044601e-01 8.687090174053e-01 8.624097820074e-01 8.559916280252e-01 8.494876321142e-01 8.429288602207e-01 8.363474209763e-01 8.297854483676e-01 8.232732545704e-01 8.168584474381e-01 8.105761259456e-01 8.044731771048e-01 7.985955558346e-01 7.929804129199e-01 7.876817051492e-01 7.827348339968e-01 7.781896239648e-01 7.740839108539e-01 7.704547965277e-01 7.673434572730e-01 7.647726675717e-01 7.627792757806e-01 7.613755961325e-01 7.605827038172e-01 7.604080997342e-01 7.608497747985e-01 7.619099707721e-01 7.635667006667e-01 7.658077796553e-01 7.686004289742e-01 7.719121027386e-01 7.757048011624e-01 7.799254408204e-01 7.845311244575e-01 7.894560008646e-01 7.946496755151e-01 8.000443917000e-01 8.055752756928e-01 8.111828575046e-01 8.167938068061e-01 8.223535204345e-01 8.277917830025e-01 8.330539013975e-01 8.380814792597e-01 8.428208548208e-01 8.472291824849e-01 8.512568663067e-01 8.548768618195e-01 8.580499307052e-01 8.607591521637e-01 8.629890647698e-01 8.647257563533e-01 8.659785639978e-01 8.667442224938e-01 8.670483895077e-01 8.669093192653e-01 8.663583011151e-01 8.654403352632e-01 8.641914499802e-01 8.626766185824e-01 8.609420939359e-01 8.590571503653e-01 8.570892276789e-01 8.551004411890e-01 8.531702528307e-01 8.513564269455e-01 8.497366164384e-01 8.483668492987e-01 8.473061644722e-01 8.466104348666e-01 8.463124852162e-01 8.464575599241e-01 8.470575647539e-01 8.481324958996e-01 8.496795431642e-01 8.516864799297e-01 8.541404774264e-01 8.570011636496e-01 8.602423836364e-01 8.638098607764e-01 8.676587844106e-01 8.717372755353e-01 8.759870999954e-01 8.803656614708e-01 8.848107665063e-01 8.892895517695e-01 8.937567250218e-01 8.981823716809e-01 9.025480768955e-01 9.068333311968e-01 9.110459636010e-01 9.151802693978e-01 9.192608828135e-01 9.233095911602e-01 9.273537064539e-01 9.314411461908e-01 9.355988866872e-01 9.398840643702e-01 9.443293515286e-01 9.489781665841e-01 9.538662946133e-01 9.590139918044e-01 9.644472907336e-01 9.701596530974e-01 9.761535779782e-01 9.823992254338e-01 9.888637360883e-01 9.955029413246e-01 1.002244458220e+00 1.009028304005e+00 1.015762584288e+00 1.022366907238e+00 1.028749901359e+00 1.034815054738e+00 1.040482766342e+00 1.045659622707e+00 1.050284299814e+00 1.054283356438e+00 1.057615035562e+00 1.060248455930e+00 1.062160746905e+00 1.063370089800e+00 1.063886268363e+00 1.063760207593e+00 1.063050063246e+00 1.061827783820e+00 1.060192811025e+00 1.058231558180e+00 1.056064326661e+00 1.053790034474e+00 1.051519516452e+00 1.049355499870e+00 1.047378181636e+00 1.045671787403e+00 1.044277389284e+00 1.043236148972e+00 1.042552964573e+00 1.042211627036e+00 1.042183251683e+00 1.042400394590e+00 1.042805549352e+00 1.043306949908e+00 1.043822835384e+00 1.044266594553e+00 1.044554778209e+00 1.044629029160e+00 1.044426648914e+00 1.043930092741e+00 1.043125854034e+00 1.042037822704e+00 1.040713827255e+00 1.039214455691e+00 1.037639849848e+00 1.036082448705e+00 1.034664673566e+00 1.033492749201e+00 1.032671172027e+00 1.032297646177e+00 1.032422835410e+00 1.033096091026e+00 1.034302954429e+00 1.036009761923e+00 1.038140766591e+00 1.040571873417e+00 1.043174119538e+00 1.045768074817e+00 1.048188063976e+00 1.050249685230e+00 1.051783623147e+00 1.052648989595e+00 1.052718427777e+00 1.051927697741e+00 1.050235177130e+00 1.047670269544e+00 1.044303224642e+00 1.040254962827e+00 1.035706861611e+00 1.030857312681e+00 1.025958212021e+00 1.021253032007e+00 1.017003675562e+00 1.013451650946e+00 1.010796532451e+00 1.009220507069e+00 1.008820233308e+00 1.009665702067e+00 1.011748570845e+00 1.015017037744e+00 1.019385848242e+00 1.024719851711e+00 1.030900636940e+00 1.037781492216e+00 1.045252122852e+00 1.053213588441e+00 1.061588280685e+00 1.070342385877e+00 1.079434407566e+00 1.088864447071e+00 1.098600611608e+00 1.108614394226e+00 1.118845725561e+00 1.129179898496e+00 1.139488108267e+00 1.149560551265e+00 1.159177147668e+00 1.168077009758e+00 1.173013415638e+00 1.175264630445e+00 1.176403044724e+00 1.178130881090e+00 1.181378364636e+00 1.185770319476e+00 1.189815863381e+00 1.191682830411e+00 1.190114640390e+00 1.185064334757e+00 1.177775245913e+00 1.170212915516e+00 1.164137409005e+00 1.160283604457e+00 1.158062657967e+00 1.155940165232e+00 1.152329052188e+00 1.146491260517e+00 1.138941905521e+00 1.131260518371e+00 1.125332808026e+00 1.122370809169e+00 1.122271329434e+00 1.123687947130e+00 1.124725662510e+00 1.123907782135e+00 1.120934594215e+00 1.116821304435e+00 1.113371873439e+00 1.112271907277e+00 1.114217675376e+00 1.118556760853e+00 1.123685214986e+00 1.127945502094e+00 1.130501761726e+00 1.131792442047e+00 1.133333636674e+00 1.136918900336e+00 1.143650001398e+00 1.153317015624e+00 1.164432390615e+00 1.174923723182e+00 1.183118021601e+00 1.188458739037e+00 1.191644709725e+00 1.194185909957e+00 1.197549403220e+00 1.202314132494e+00 1.207827399997e+00 1.212530821666e+00 1.214738339291e+00 1.213501059809e+00 1.209123288118e+00 1.203061789002e+00 1.197254177703e+00 1.193226352159e+00 1.191356703913e+00 1.190726124129e+00 1.189674482077e+00 1.186701109363e+00 1.181249650857e+00 1.174029311577e+00 1.166707068394e+00 1.161062682243e+00 1.158105838573e+00 1.157569047443e+00 1.158066327992e+00 1.157839743268e+00 1.155708623020e+00 1.151665541090e+00 1.146868524927e+00 1.143057031507e+00 1.141617014709e+00 1.142779590332e+00 1.145445393836e+00 1.147698984019e+00 1.147706711748e+00 1.144592969774e+00 1.138836913199e+00 1.132015463398e+00 1.126033543883e+00 1.122224252900e+00 1.120734352914e+00 1.120564684238e+00 1.120262627476e+00 1.118806141704e+00 1.116233781091e+00 1.113708285973e+00 1.112934820875e+00 1.115197341357e+00 1.120573816225e+00 1.127728257895e+00 1.134415121246e+00 1.138443313838e+00 1.138595128139e+00 1.135038734337e+00 1.129104894039e+00 1.122588689490e+00 1.117005451791e+00 1.113408086063e+00 1.084082958593e+00 1.026069202529e+00 9.728574275410e-01 9.701102414764e-01 1.027537130451e+00 1.107610885952e+00 1.161527838018e+00 1.161134823849e+00 1.109570239176e+00 1.040417527057e+00 1.003557618811e+00 1.029053631486e+00 1.097411088058e+00 1.160052913193e+00 1.178705796907e+00 1.144523190799e+00 1.080714058358e+00 1.032969255624e+00 1.039578285221e+00 1.095247657450e+00 1.155775180622e+00 1.176287051516e+00 1.137632293691e+00 1.055074527880e+00 9.768109703885e-01 9.611277262362e-01 1.024076884304e+00 1.119990449230e+00 1.187491933137e+00 1.188766072748e+00 1.120158374694e+00 1.012918001407e+00 9.267399777874e-01 9.174066493618e-01 9.821928368213e-01 1.063314759128e+00 1.105006604014e+00 1.083530606695e+00 1.010709177299e+00 9.288853751142e-01 8.914300594517e-01 9.197968018857e-01 9.805912514720e-01 1.021313699138e+00 1.009740714057e+00 9.471569684629e-01 8.688623942955e-01 8.312557116591e-01 8.687625897580e-01 9.552908828879e-01 1.034039621675e+00 1.063123019764e+00 1.031132083574e+00 9.580415504221e-01 8.895431664455e-01 8.741292594151e-01 9.211639432064e-01 9.917546792192e-01 1.038355132823e+00 1.035870466977e+00 9.895547243216e-01 9.321016806338e-01 9.082191707195e-01 9.406117303197e-01 1.007452290774e+00 1.064653155755e+00 1.079172656909e+00 1.043906119005e+00 9.800942661471e-01 9.309151684808e-01 9.368140846276e-01 9.995007777104e-01 1.080649560461e+00 1.136557210335e+00 1.142798598340e+00 1.100496105770e+00 1.034280193520e+00 9.823421306125e-01 9.737645946372e-01 1.004827212890e+00 1.043685354075e+00 1.057765977714e+00 1.033039303595e+00 9.789775571958e-01 9.237791059166e-01 8.983676406269e-01 9.120314841637e-01 9.435024404720e-01 9.603395574200e-01 9.419682007810e-01 8.901554979101e-01 8.292756533558e-01 7.953738602437e-01 8.096165115453e-01 8.570232963045e-01 9.015710377109e-01 9.150608501754e-01
 3.829079687919e-01 3.825271099873e-01 3.822604361784e-01 3.821050070875e-01 3.819808352283e-01 3.817875513388e-01 3.814765794019e-01 3.810891815369e-01 3.807326140284e-01 3.804970291413e-01 3.803814066188e-01 3.802906144691e-01 3.801171774010e-01 3.798233940286e-01 3.794665644147e-01 3.791500618249e-01 3.789462488876e-01 3.788466972987e-01 3.787697833852e-01 3.786207157748e-01 3.783617786162e-01 3.780384794678e-01 3.777444861409e-01 3.775536042326e-01 3.774682566656e-01 3.774135466303e-01 3.772924048161e-01 3.770593601212e-01 3.767580949135e-01 3.764818415678e-01 3.763005299120e-01 3.762098814420e-01 3.761505033516e-01 3.760509789736e-01 3.758678483721e-01 3.756077432220e-01 3.753266792618e-01 3.751069270449e-01 3.750051323012e-01 3.749942312537e-01 3.749751865731e-01 3.748445513770e-01 3.745834356912e-01 3.742848511644e-01 3.740879375394e-01 3.740630479493e-01 3.741447096846e-01 3.741843078191e-01 3.740746589491e-01 3.738345098216e-01 3.735899380093e-01 3.734762209154e-01 3.735367922929e-01 3.736913185153e-01 3.737916609526e-01 3.737325019982e-01 3.735374859633e-01 3.733486062689e-01 3.733179246798e-01 3.734833861927e-01 3.737320979237e-01 3.738819443232e-01 3.738317131887e-01 3.736545018703e-01 3.735407154907e-01 3.736284444863e-01 3.738871565473e-01 3.741496159548e-01 3.742602569807e-01 3.742005889711e-01 3.740877236354e-01 3.740717318741e-01 3.742100426893e-01 3.744387978062e-01 3.746446670912e-01 3.747532325171e-01 3.747615366069e-01 3.747260296338e-01 3.747240232096e-01 3.748187959916e-01 3.750205211989e-01 3.752727402808e-01 3.754753181589e-01 3.755492125473e-01 3.755087794759e-01 3.754718285297e-01 3.755810382825e-01 3.758748297605e-01 3.762396991642e-01 3.764939839187e-01 3.765416960140e-01 3.764623260979e-01 3.764514177758e-01 3.766593973597e-01 3.770578676435e-01 3.774569699580e-01 3.776693794338e-01 3.776652875752e-01 3.775970299133e-01 3.776731775278e-01 3.779806592841e-01 3.784221497227e-01 3.787931689347e-01 3.789563899954e-01 3.789545230279e-01 3.789670374761e-01 3.791582497934e-01 3.795426266206e-01 3.799843615666e-01 3.803116814741e-01 3.804612482917e-01 3.805226916734e-01 3.806512607847e-01 3.809363682474e-01 3.813372548880e-01 3.817318646000e-01 3.820202369702e-01 3.821980147403e-01 3.823471123855e-01 3.825629808111e-01 3.828773530927e-01 3.832447870144e-01 3.835935464109e-01 3.838793733021e-01 3.841093126082e-01 3.843308274262e-01 3.845906409301e-01 3.848973813405e-01 3.852290709672e-01 3.855576485757e-01 3.858640380628e-01 3.861460216442e-01 3.864150357056e-01 3.866880082594e-01 3.869780717562e-01 3.872928978798e-01 3.876292148861e-01 3.879679332174e-01 3.882865693279e-01 3.885797186314e-01 3.888625117928e-01 3.891575767904e-01 3.894785061256e-01 3.898212122524e-01 3.901660789842e-01 3.904950870147e-01 3.908052182717e-01 3.911033576652e-01 3.914007484332e-01 3.917078152020e-01 3.920305913714e-01 3.923632771770e-01 3.926941680977e-01 3.930136313591e-01 3.933162408145e-01 3.936079343609e-01 3.939019787854e-01 3.942081195453e-01 3.945260051823e-01 3.948485328584e-01 3.951670380860e-01 3.954729314321e-01 3.957644202763e-01 3.960471415759e-01 3.963310697147e-01 3.966244420804e-01 3.969292020371e-01 3.972394309594e-01 3.975394963891e-01 3.978180398421e-01 3.980796745175e-01 3.983385187014e-01 3.986094365057e-01 3.988958633882e-01 3.991870199999e-01 3.994639390860e-01 3.997194065056e-01 3.999626534107e-01 4.002079185319e-01 4.004644788264e-01 4.007303101268e-01 4.009923215225e-01 4.012402586452e-01 4.014749962371e-01 4.017055638091e-01 4.019405779390e-01 4.021825009420e-01 4.024230126132e-01 4.026516162296e-01 4.028675751377e-01 4.030790891403e-01 4.032959865057e-01 4.035196181442e-01 4.037429607730e-01 4.039531289384e-01 4.041472622308e-01 4.043352355392e-01 4.045285994467e-01 4.047310527889e-01 4.049343424904e-01 4.051243827393e-01 4.052971281067e-01 4.054600776694e-01 4.056272725325e-01 4.058007669694e-01 4.059717194449e-01 4.061286156393e-01 4.062682020457e-01 4.063986342499e-01 4.065320609655e-01 4.066673938894e-01 4.067951239468e-01 4.069052476843e-01 4.070014912492e-01 4.070910652166e-01 4.071811822008e-01 4.072706720756e-01 4.073509943860e-01 4.074160440827e-01 4.074706959977e-01 4.075198271883e-01 4.075674282390e-01 4.076116447443e-01 4.076472682378e-01 4.076727252842e-01 4.076895275020e-01 4.076998894330e-01 4.077035979915e-01 4.077020079922e-01 4.076939134227e-01 4.076764415049e-01 4.076503232123e-01 4.076162362476e-01 4.075741865440e-01 4.075258347346e-01 4.074704322587e-01 4.074062699618e-01 4.073324755080e-01 4.072514177241e-01 4.071639147511e-01 4.070685514190e-01 4.069649308869e-01 4.068501238068e-01 4.067263366625e-01 4.065969731458e-01 4.064607862310e-01 4.063138529319e-01 4.061544562098e-01 4.059845056105e-01 4.058066899930e-01 4.056241304062e-01 4.054329457592e-01 4.052276661934e-01 4.050108083762e-01 4.047854188558e-01 4.045551485077e-01 4.043182022747e-01 4.040703625309e-01 4.038106557945e-01 4.035417251504e-01 4.032661975216e-01 4.029841522095e-01 4.026919890273e-01 4.023895232039e-01 4.020765347541e-01 4.017558263819e-01 4.014268633707e-01 4.010881725805e-01 4.007384968579e-01 4.003789362373e-01 4.000113395035e-01 3.996338973024e-01 3.992460134508e-01 3.988489355914e-01 3.984435151988e-01 3.980309058590e-01 3.976093912945e-01 3.971765264835e-01 3.967328846826e-01 3.962802874789e-01 3.958196119077e-01 3.953522576935e-01 3.948756024154e-01 3.943880779390e-01 3.938910145177e-01 3.933842912163e-01 3.928684273593e-01 3.923424473184e-01 3.918080398964e-01 3.912646611048e-01 3.907150423514e-01 3.901568532920e-01 3.895890524129e-01 3.890110545936e-01 3.884231835258e-01 3.878267645974e-01 3.872231503655e-01 3.866137755086e-01 3.859972993149e-01 3.853732854770e-01 3.847391000374e-01 3.840944187745e-01 3.834408998820e-01 3.827816043675e-01 3.821186033768e-01 3.814505874543e-01 3.807742576022e-01 3.800891464495e-01 3.793941540453e-01 3.786926523621e-01 3.779859609059e-01 3.772768753819e-01 3.765632890959e-01 3.758427924496e-01 3.751154119772e-01 3.743786210240e-01 3.736362863056e-01 3.728907528550e-01 3.721439542090e-01 3.713941377358e-01 3.706387116568e-01 3.698756877062e-01 3.691060532320e-01 3.683330744733e-01 3.675605868728e-01 3.667873778307e-01 3.660121375277e-01 3.652313415434e-01 3.644449528821e-01 3.636550544825e-01 3.628667836826e-01 3.620800658950e-01 3.612947501237e-01 3.605064403195e-01 3.597140474798e-01 3.589198798879e-01 3.581279820074e-01 3.573403902089e-01 3.565562121836e-01 3.557732098025e-01 3.549881825960e-01 3.542034079965e-01 3.534223502307e-01 3.526474926987e-01 3.518786581893e-01 3.511139312233e-01 3.503507800657e-01 3.495898276705e-01 3.488350211605e-01 3.480882129387e-01 3.473500334853e-01 3.466184092259e-01 3.458915582144e-01 3.451701623037e-01 3.444579318137e-01 3.437556109655e-01 3.430640514277e-01 3.423807388062e-01 3.417069719050e-01 3.410421958547e-01 3.403889425353e-01 3.397487011564e-01 3.391208541284e-01 3.385055543145e-01 3.379025525086e-01 3.373132998067e-01 3.367394124572e-01 3.361811042346e-01 3.356375529321e-01 3.351108548184e-01 3.346001944819e-01 3.341076389583e-01 3.336347487399e-01 3.331803352549e-01 3.327443405476e-01 3.323287307108e-01 3.319337178197e-01 3.315613012851e-01 3.312114441993e-01 3.308835032468e-01 3.305785356926e-01 3.302967959852e-01 3.300402494119e-01 3.298100575226e-01 3.296052040404e-01 3.294261944884e-01 3.292725189629e-01 3.291467009854e-01 3.290501188987e-01 3.289827607932e-01 3.289436081745e-01 3.289329731036e-01 3.289533596924e-01 3.290049159104e-01 3.290882598877e-01 3.292041974668e-01 3.293514861214e-01 3.295317737209e-01 3.297464383741e-01 3.299955037699e-01 3.302792608010e-01 3.305973866557e-01 3.309503347664e-01 3.313405719897e-01 3.317663312715e-01 3.322291319222e-01 3.327300869011e-01 3.332675444737e-01 3.338427165082e-01 3.344564876259e-01 3.351075823698e-01 3.357988180900e-01 3.365288943092e-01 3.372978323290e-01 3.381069590399e-01 3.389537941339e-01 3.398419059051e-01 3.407701274226e-01 3.417379125266e-01 3.427470857662e-01 3.437951290612e-01 3.448839481547e-01 3.460136495498e-01 3.471834495827e-01 3.483944624534e-01 3.496454263306e-01 3.509363648657e-01 3.522677054067e-01 3.536399641563e-01 3.550513656767e-01 3.565032087036e-01 3.579954782543e-01 3.595265815745e-01 3.610970256506e-01 3.627074994396e-01 3.643567017103e-01 3.660454255551e-01 3.677722461334e-01 3.695381330832e-01 3.713414061323e-01 3.731823782027e-01 3.750607579154e-01 3.769764494366e-01 3.789285156970e-01 3.809177449692e-01 3.829421253801e-01 3.850022119301e-01 3.870970373210e-01 3.892270708449e-01 3.913913332519e-01 3.935893744354e-01 3.958203675047e-01 3.980841505160e-01 4.003805585116e-01 4.027089559499e-01 4.050686979794e-01 4.074594548603e-01 4.098798198964e-01 4.123309907461e-01 4.148111279747e-01 4.173198137915e-01 4.198568654979e-01 4.224210789923e-01 4.250132224971e-01 4.276310634708e-01 4.302753211126e-01 4.329450744564e-01 4.356386498002e-01 4.383576758703e-01 4.410993222181e-01 4.438638018089e-01 4.466515548724e-01 4.494603123191e-01 4.522898326655e-01 4.551408720766e-01 4.580110085296e-01 4.609011743537e-01 4.638095669867e-01 4.667362159895e-01 4.696806960536e-01 4.726410333269e-01 4.756180633147e-01 4.786112381481e-01 4.816183084679e-01 4.846409079577e-01 4.876764039553e-01 4.907251957980e-01 4.937871283278e-01 4.968596093542e-01 4.999438228610e-01 5.030388196058e-01 5.061431539068e-01 5.092580965760e-01 5.123801398253e-01 5.155109502487e-01 5.186492759981e-01 5.217938377372e-01 5.249457419000e-01 5.281015358720e-01 5.312624898269e-01 5.344290842850e-01 5.375978590819e-01 5.407701179615e-01 5.439452349019e-01 5.471210305011e-01 5.502995745406e-01 5.534773711350e-01 5.566549306343e-01 5.598331800948e-01 5.630087556843e-01 5.661830786688e-01 5.693546266260e-01 5.725223449354e-01 5.756878284609e-01 5.788466768066e-01 5.820021775551e-01 5.851520380824e-01 5.882946562455e-01 5.914313086469e-01 5.945595849792e-01 5.976810684280e-01 6.007933918065e-01 6.038961089031e-01 6.069892954808e-01 6.100713081775e-01 6.131428589633e-01 6.162026815712e-01 6.192502951285e-01 6.222851036832e-01 6.253063240478e-01 6.283134318667e-01 6.313066694102e-01 6.342835657507e-01 6.372452475635e-01 6.401910675426e-01 6.431183303801e-01 6.460299116367e-01 6.489221176898e-01 6.517960614806e-01 6.546512306728e-01 6.574861155387e-01 6.603015443556e-01 6.630948729942e-01 6.658668166298e-01 6.686172408930e-01 6.713448975928e-01 6.740498807048e-01 6.767304830738e-01 6.793870582045e-01 6.820190687211e-01 6.846249564199e-01 6.872065360224e-01 6.897609974214e-01 6.922884833803e-01 6.947889358709e-01 6.972611821981e-01 6.997057695720e-01 7.021207702255e-01 7.045061733252e-01 7.068619100746e-01 7.091865239180e-01 7.114814827737e-01 7.137444178307e-01 7.159751124999e-01 7.181738622366e-01 7.203399991266e-01 7.224719012767e-01 7.245708940873e-01 7.266347951989e-01 7.286647506275e-01 7.306591965529e-01 7.326181954591e-01 7.345415679231e-01 7.364273994635e-01 7.382769025684e-01 7.400889836556e-01 7.418631976053e-01 7.435995328270e-01 7.452972301489e-01 7.469560821858e-01 7.485753897170e-01 7.501548181194e-01 7.516946815442e-01 7.531938188050e-01 7.546521635979e-01 7.560688856651e-01 7.574448029794e-01 7.587785398760e-01 7.600693782589e-01 7.613192191773e-01 7.625250047698e-01 7.636881554874e-01 7.648084832063e-01 7.658831899674e-01 7.669161305427e-01 7.679034664044e-01 7.688470717935e-01 7.697451466318e-01 7.705979058873e-01 7.714065070360e-01 7.721684342806e-01 7.728861312222e-01 7.735574453537e-01 7.741822593233e-01 7.747610090018e-01 7.752934233041e-01 7.757794322181e-01 7.762184219637e-01 7.766110383078e-01 7.769563881245e-01 7.772553148032e-01 7.775060519827e-01 7.777099702517e-01 7.778670656586e-01 7.779764054729e-01 7.780385709488e-01 7.780527161217e-01 7.780198858000e-01 7.779401690369e-01 7.778123272573e-01 7.776376802773e-01 7.774151750900e-01 7.771457169722e-01 7.768290848912e-01 7.764651524698e-01 7.760548540016e-01 7.755969455485e-01 7.750926915656e-01 7.745418811996e-01 7.739450604636e-01 7.733011544140e-01 7.726119935587e-01 7.718770860766e-01 7.710964902650e-01 7.702706767240e-01 7.693995704765e-01 7.684848232515e-01 7.675252362009e-01 7.665215242572e-01 7.654745314058e-01 7.643842231271e-01 7.632513749494e-01 7.620754179080e-01 7.608573685420e-01 7.595992184419e-01 7.582994101547e-01 7.569590138356e-01 7.555785031319e-01 7.541583792363e-01 7.527002757408e-01 7.512026583970e-01 7.496694057267e-01 7.480973846969e-01 7.464896344883e-01 7.448465951327e-01 7.431679336285e-01 7.414562921459e-01 7.397095573836e-01 7.379318796204e-01 7.361214859279e-01 7.342796793982e-01 7.324087874008e-01 7.305074453846e-01 7.285793333610e-01 7.266225255890e-01 7.246400521588e-01 7.226316063975e-01 7.205979018276e-01 7.185428296521e-01 7.164630732606e-01 7.143633421911e-01 7.122427742637e-01 7.101032719802e-01 7.079463568558e-01 7.057709193459e-01 7.035822008878e-01 7.013770254676e-01 6.991597526250e-01 6.969311491842e-01 6.946899360954e-01 6.924426621884e-01 6.901836707657e-01 6.879213366981e-01 6.856523653828e-01 6.833791832660e-01 6.811054983936e-01 6.788273163179e-01 6.765540766714e-01 6.742790611877e-01 6.720099047206e-01 6.697448876659e-01 6.674854615402e-01 6.652369537086e-01 6.629932586148e-01 6.607657640960e-01 6.585477551664e-01 6.563450313584e-01 6.541597815942e-01 6.519880242612e-01 6.498407185338e-01 6.477091592949e-01 6.456036140899e-01 6.435205963026e-01 6.414614303017e-01 6.394340595276e-01 6.374285834691e-01 6.354611176078e-01 6.335185249897e-01 6.316137258528e-01 6.297434571482e-01 6.279068128176e-01 6.261144261190e-01 6.243538720182e-01 6.226415773544e-01 6.209665069216e-01 6.193372434879e-01 6.177552244248e-01 6.162139807148e-01 6.147291037374e-01 6.132844422337e-01 6.118978845627e-01 6.105589157689e-01 6.092712370458e-01 6.080438919550e-01 6.068624999043e-01 6.057460853402e-01 6.046775953411e-01 6.036727968030e-01 6.027252326641e-01 6.018327638335e-01 6.010079380591e-01 6.002327615919e-01 5.995285634369e-01 5.988777689746e-01 5.982926599182e-01 5.977705687029e-01 5.973039573585e-01 5.969095983841e-01 5.965661256132e-01 5.962952224882e-01 5.960791518222e-01 5.959263052307e-01 5.958385557201e-01 5.958049269634e-01 5.958408597158e-01 5.959274823389e-01 5.960810718113e-01 5.962894382041e-01 5.965548363236e-01 5.968831106238e-01 5.972581793236e-01 5.976977877985e-01 5.981840014522e-01 5.987272569248e-01 5.993217507920e-01 5.999623666835e-01 6.006583296169e-01 6.013935530581e-01 6.021821935046e-01 6.030096442135e-01 6.038805695011e-01 6.047954448979e-01 6.057430322789e-01 6.067350917144e-01 6.077553393861e-01 6.088134163353e-01 6.099019483591e-01 6.110170232388e-01 6.121655041101e-01 6.133306764926e-01 6.145269415165e-01 6.157378942888e-01 6.169693694241e-01 6.182199450978e-01 6.194780990221e-01 6.207562087793e-01 6.220355813730e-01 6.233284378378e-01 6.246238230483e-01 6.259199714551e-01 6.272217737479e-01 6.285121925186e-01 6.298081121921e-01 6.310887624261e-01 6.323645569813e-01 6.336284082335e-01 6.348738378111e-01 6.361101333916e-01 6.373176691056e-01 6.385134854144e-01 6.396791171379e-01 6.408200427148e-01 6.419356541753e-01 6.430142024672e-01 6.440677987175e-01 6.450776476328e-01 6.460559425387e-01 6.469915933984e-01 6.478835182669e-01 6.487364309159e-01 6.495345014275e-01 6.502920315067e-01 6.509916948951e-01 6.516418855604e-01 6.522372967596e-01 6.527705406706e-01 6.532526756905e-01 6.536642232409e-01 6.540205107379e-01 6.543065621969e-01 6.545262947683e-01 6.546807298812e-01 6.547565456672e-01 6.547685015218e-01 6.546990018259e-01 6.545578978320e-01 6.543391083291e-01 6.540365623686e-01 6.536609675210e-01 6.531942697966e-01 6.526529118652e-01 6.520198942575e-01 6.513026515188e-01 6.505007775991e-01 6.496033051064e-01 6.486245047442e-01 6.475467609462e-01 6.463825555005e-01 6.451236443682e-01 6.437683682463e-01 6.423247725437e-01 6.407779522530e-01 6.391434295339e-01 6.374054543392e-01 6.355741321500e-01 6.336460211206e-01 6.316159242741e-01 6.294949601931e-01 6.272682192006e-01 6.249498922919e-01 6.225292408732e-01 6.200105232782e-01 6.173984114379e-01 6.146820362031e-01 6.118768112067e-01 6.089686625557e-01 6.059687449133e-01 6.028731208710e-01 5.996811445360e-01 5.964029149982e-01 5.930241913851e-01 5.895636703121e-01 5.860086260165e-01 5.823681106617e-01 5.786450661274e-01 5.748324350632e-01 5.709462961616e-01 5.669741766562e-01 5.629302272155e-01 5.588108803016e-01 5.546188796585e-01 5.503646687223e-01 5.460380067939e-01 5.416574072961e-01 5.372151233080e-01 5.327206059933e-01 5.281784101036e-01 5.235862039355e-01 5.189614693636e-01 5.142940368113e-01 5.096021385471e-01 5.048834989567e-01 5.001443731756e-01 4.953980785464e-01 4.906389379481e-01 4.858860801720e-01 4.811370194698e-01 4.764047441017e-01 4.716958360967e-01 4.670139801330e-01 4.623761566600e-01 4.577800384480e-01 4.532445712932e-01 4.487728472343e-01 4.443748249295e-01 4.400654177995e-01 4.358465362447e-01 4.317372139497e-01 4.277398378676e-01 4.238709277212e-01 4.201387826652e-01 4.165525953186e-01 4.131281970276e-01 4.098705037215e-01 4.067959714456e-01 4.039110766626e-01 4.012271510073e-01 3.987559280665e-01 3.965051187305e-01 3.944867562414e-01 3.927059911837e-01 3.911743004726e-01 3.898973642837e-01 3.888825782080e-01 3.881355893239e-01 3.876606923833e-01 3.874631156063e-01 3.875439098780e-01 3.879074279466e-01 3.885525375907e-01 3.894791337829e-01 3.906881266227e-01 3.921738163143e-01 3.939364568020e-01 3.959684956749e-01 3.982667112920e-01 4.008239313174e-01 4.036323354822e-01 4.066862217223e-01 4.099740482258e-01 4.134902739573e-01 4.172217177250e-01 4.211605189107e-01 4.252951389218e-01 4.296150260207e-01 4.341088561862e-01 4.387662284479e-01 4.435742921887e-01 4.485234001539e-01 4.536003691024e-01 4.587948654224e-01 4.640949933335e-01 4.694890211522e-01 4.749668024513e-01 4.805170558759e-01 4.861290035664e-01 4.917923990223e-01 4.974953680173e-01 5.032308127627e-01 5.089867368638e-01 5.147541448147e-01 5.205249658882e-01 5.262883082190e-01 5.320380352353e-01 5.377634949093e-01 5.434583435181e-01 5.491147028760e-01 5.547237142166e-01 5.602811047951e-01 5.657777726797e-01 5.712081549644e-01 5.765673389964e-01 5.818479329423e-01 5.870456892941e-01 5.921552348117e-01 5.971715471139e-01 6.020904802100e-01 6.069087813377e-01 6.116205559159e-01 6.162246130576e-01 6.207165209684e-01 6.250937890113e-01 6.293542389291e-01 6.334945948718e-01 6.375152968029e-01 6.414118019898e-01 6.451858931595e-01 6.488353306435e-01 6.523579387746e-01 6.557568135550e-01 6.590289973399e-01 6.621775084025e-01 6.652019196375e-01 6.681012990951e-01 6.708803524267e-01 6.735377083745e-01 6.760782153290e-01 6.785013282215e-01 6.808112342601e-01 6.830103408958e-01 6.851016119266e-01 6.870900609827e-01 6.889756993529e-01 6.907674130309e-01 6.924659062175e-01 6.940761372997e-01 6.956049784509e-01 6.970534569508e-01 6.984326625643e-01 6.997427057820e-01 7.009925769096e-01 7.021866811203e-01 7.033307301856e-01 7.044334901907e-01 7.054975435319e-01 7.065342987693e-01 7.075460016152e-01 7.085421125228e-01 7.095292096900e-01 7.105133414970e-01 7.115032079752e-01 7.125027413681e-01 7.135227701019e-01 7.145670091667e-01 7.156446035538e-01 7.167615548560e-01 7.179237683503e-01 7.191407833610e-01 7.204144726448e-01 7.217565145321e-01 7.231691005974e-01 7.246585681669e-01 7.262328063748e-01 7.278927784030e-01 7.296500953609e-01 7.315009942189e-01 7.334568430472e-01 7.355191350726e-01 7.376883481516e-01 7.399740863106e-01 7.423717343198e-01 7.448902273159e-01 7.475261471297e-01 7.502828860815e-01 7.531633197663e-01 7.561611016227e-01 7.592849160296e-01 7.625263059389e-01 7.658885008119e-01 7.693678398042e-01 7.729607173508e-01 7.766695154688e-01 7.804838666566e-01 7.844051959381e-01 7.884264410711e-01 7.925437334743e-01 7.967520220569e-01 8.010428107939e-01 8.054154514035e-01 8.098559169038e-01 8.143634609286e-01 8.189258780261e-01 8.235375864256e-01 8.281916823618e-01 8.328731938774e-01 8.375812114729e-01 8.423005683714e-01 8.470248804946e-01 8.517433478236e-01 8.564423298163e-01 8.611193711339e-01 8.657548459200e-01 8.703467101118e-01 8.748776570786e-01 8.793386162872e-01 8.837218953916e-01 8.880091980247e-01 8.921991958287e-01 8.962711400472e-01 9.002200751200e-01 9.040332382975e-01 9.076974627031e-01 9.112074085435e-01 9.145459363107e-01 9.177061812971e-01 9.206768704695e-01 9.234469480696e-01 9.260083705593e-01 9.283479824254e-01 9.304602038769e-01 9.323316406790e-01 9.339571382651e-01 9.353256009245e-01 9.364299956969e-01 9.372636914129e-01 9.378160496039e-01 9.380864327260e-01 9.380620289429e-01 9.377431102573e-01 9.371214654908e-01 9.361935336388e-01 9.349586317318e-01 9.334094281860e-01 9.315505007254e-01 9.293759240326e-01 9.268889471747e-01 9.240909484852e-01 9.209828700772e-01 9.175721314283e-01 9.138587853975e-01 9.098557925577e-01 9.055663369705e-01 9.010019092549e-01 8.961750451932e-01 8.910951532029e-01 8.857835965033e-01 8.802495841054e-01 8.745183841189e-01 8.686072752061e-01 8.625394484044e-01 8.563435157504e-01 8.500412258376e-01 8.436679236186e-01 8.372496331068e-01 8.308255673218e-01 8.244286901607e-01 8.180953557366e-01 8.118698685494e-01 8.057857733839e-01 7.998927185268e-01 7.942269004413e-01 7.888352700020e-01 7.837616092241e-01 7.790424203876e-01 7.747278366935e-01 7.708470107343e-01 7.674457049163e-01 7.645508927283e-01 7.621929814518e-01 7.604006528923e-01 7.591858380012e-01 7.585696014995e-01 7.585515734786e-01 7.591366856440e-01 7.603161928130e-01 7.620739628209e-01 7.643951434909e-01 7.672421991178e-01 7.705900817024e-01 7.743899247599e-01 7.786002229391e-01 7.831696424068e-01 7.880372441230e-01 7.931533093843e-01 7.984449345193e-01 8.038594450745e-01 8.093274194829e-01 8.147831277483e-01 8.201707200935e-01 8.254197971441e-01 8.304804559497e-01 8.352888466476e-01 8.397992104950e-01 8.439620232203e-01 8.477355294841e-01 8.510868345389e-01 8.539788523394e-01 8.563988963660e-01 8.583218418019e-01 8.597451456933e-01 8.606683429801e-01 8.610931529425e-01 8.610448271285e-01 8.605359650181e-01 8.596083717506e-01 8.582940094803e-01 8.566407164269e-01 8.547071747650e-01 8.525420537089e-01 8.502219050153e-01 8.478046027194e-01 8.453668242164e-01 8.429818035226e-01 8.407164497781e-01 8.386500989200e-01 8.368404503431e-01 8.353602693987e-01 8.342583820921e-01 8.335841413985e-01 8.333805096543e-01 8.336679552126e-01 8.344721184734e-01 8.357891311235e-01 8.376207783309e-01 8.399454029855e-01 8.427334842730e-01 8.459550872462e-01 8.495545470155e-01 8.534924162595e-01 8.577049910779e-01 8.621397900227e-01 8.667399129124e-01 8.714459173634e-01 8.762148078734e-01 8.809892893537e-01 8.857437098591e-01 8.904370417594e-01 8.950518217895e-01 8.995795411989e-01 9.040086764033e-01 9.083602032930e-01 9.126366053787e-01 9.168729316678e-01 9.210965085846e-01 9.253412949762e-01 9.296558566169e-01 9.340684602734e-01 9.386313661400e-01 9.433716148407e-01 9.483214727500e-01 9.535067349048e-01 9.589310951016e-01 9.646051364641e-01 9.705041094312e-01 9.766143468294e-01 9.828886048810e-01 9.892781291287e-01 9.957235764834e-01 1.002143319483e+00 1.008470732166e+00 1.014608845976e+00 1.020479039877e+00 1.025993358984e+00 1.031068021158e+00 1.035634433321e+00 1.039619348778e+00 1.042981468614e+00 1.045672630822e+00 1.047677924597e+00 1.048997199596e+00 1.049635214938e+00 1.049641110500e+00 1.049054060575e+00 1.047953366272e+00 1.046419101930e+00 1.044545755452e+00 1.042447716524e+00 1.040222267921e+00 1.037993169259e+00 1.035856139408e+00 1.033913053552e+00 1.032249174410e+00 1.030921409622e+00 1.029988168226e+00 1.029457401028e+00 1.029339139695e+00 1.029600663202e+00 1.030196529749e+00 1.031066713793e+00 1.032121089425e+00 1.033283299821e+00 1.034449006989e+00 1.035535514041e+00 1.036458512724e+00 1.037144235925e+00 1.037550193039e+00 1.037635217906e+00 1.037404955857e+00 1.036868916447e+00 1.036074304880e+00 1.035089232706e+00 1.033989892506e+00 1.032884394726e+00 1.031864184959e+00 1.031043773840e+00 1.030510246833e+00 1.030340916109e+00 1.030598478187e+00 1.031293370142e+00 1.032430603408e+00 1.033950764844e+00 1.035781668832e+00 1.037810886496e+00 1.039891325462e+00 1.041879802828e+00 1.043596822552e+00 1.044891641993e+00 1.045606295505e+00 1.045613169272e+00 1.044822752812e+00 1.043169395886e+00 1.040657698462e+00 1.037315729475e+00 1.033246791975e+00 1.028586937046e+00 1.023519997004e+00 1.018276074926e+00 1.013087812936e+00 1.008226909144e+00 1.003932877314e+00 1.000447746549e+00 9.979699067933e-01 9.966415339592e-01 9.965747419898e-01 9.977911630823e-01 1.000283887362e+00 1.003974897132e+00 1.008753167764e+00 1.014490149989e+00 1.021028113077e+00 1.028239135983e+00 1.035982374226e+00 1.044165386681e+00 1.052710753087e+00 1.061568143294e+00 1.070721088378e+00 1.080138213172e+00 1.089819282758e+00 1.099720771928e+00 1.109788608250e+00 1.119929746599e+00 1.129992735718e+00 1.139812406892e+00 1.149149492846e+00 1.157769686028e+00 1.165409802912e+00 1.169195206359e+00 1.170159405539e+00 1.169885735656e+00 1.170104733585e+00 1.171798443431e+00 1.174652546990e+00 1.177237807526e+00 1.177774678731e+00 1.175042314468e+00 1.169018861874e+00 1.160971442856e+00 1.152888089986e+00 1.146542584952e+00 1.142677094040e+00 1.140691064885e+00 1.139022083679e+00 1.136052061591e+00 1.131003266536e+00 1.124354341087e+00 1.117642367717e+00 1.112709092338e+00 1.110722538236e+00 1.111550556681e+00 1.113838563086e+00 1.115708636399e+00 1.115717451349e+00 1.113605826550e+00 1.110423750055e+00 1.107991336756e+00 1.107997670340e+00 1.111130254648e+00 1.116723092529e+00 1.123160959735e+00 1.128775410204e+00 1.132701314427e+00 1.135328152317e+00 1.138088753060e+00 1.142672894684e+00 1.150083694352e+00 1.160040162436e+00 1.171026527468e+00 1.180974793892e+00 1.188235625075e+00 1.192279257379e+00 1.193830143618e+00 1.194438402712e+00 1.195632497949e+00 1.198080455443e+00 1.201233721121e+00 1.203641660858e+00 1.203705493323e+00 1.200541367705e+00 1.194504297911e+00 1.187088069989e+00 1.180260740886e+00 1.175566486169e+00 1.173385441048e+00 1.172784400270e+00 1.172080917215e+00 1.169756697614e+00 1.165243351536e+00 1.159242984291e+00 1.153403083116e+00 1.149468430944e+00 1.148388826667e+00 1.149831611077e+00 1.152344942265e+00 1.154121103924e+00 1.153940157492e+00 1.151745147496e+00 1.148632649067e+00 1.146261330602e+00 1.145936847804e+00 1.147836940410e+00 1.150857653297e+00 1.153128764818e+00 1.152898426012e+00 1.149388245000e+00 1.143175898096e+00 1.135920643070e+00 1.129597280271e+00 1.125586877263e+00 1.124060108597e+00 1.124005370082e+00 1.123923414976e+00 1.122700647950e+00 1.120247246098e+00 1.117570677939e+00 1.116220983542e+00 1.117370500334e+00 1.121061619184e+00 1.126019675817e+00 1.130143116450e+00 1.131459154887e+00 1.129017032689e+00 1.123312999673e+00 1.116084088787e+00 1.109641280565e+00 1.106216462954e+00 1.107517899026e+00 1.085131120049e+00 1.038303425583e+00 9.883749768797e-01 9.806368171215e-01 1.029857957880e+00 1.104878157968e+00 1.159048482214e+00 1.162867068560e+00 1.116636724915e+00 1.050604635685e+00 1.012273788389e+00 1.033002512241e+00 1.097720927936e+00 1.160703354055e+00 1.183438164687e+00 1.154880417357e+00 1.094847248325e+00 1.045513636460e+00 1.044682815590e+00 1.091593841511e+00 1.147236113304e+00 1.168880093386e+00 1.137111353500e+00 1.065334627819e+00 9.976258615922e-01 9.861154960893e-01 1.044500456113e+00 1.131587507840e+00 1.190863205190e+00 1.186684967098e+00 1.115930882703e+00 1.009703054433e+00 9.269418718443e-01 9.215636615075e-01 9.889936357772e-01 1.071428990104e+00 1.113775867804e+00 1.092372529179e+00 1.018367460486e+00 9.331156521823e-01 8.901347481061e-01 9.135663804461e-01 9.728587538085e-01 1.016163801600e+00 1.010704752084e+00 9.567795041074e-01 8.876656495370e-01 8.558186985460e-01 8.925439282847e-01 9.739289030862e-01 1.047058279895e+00 1.071806953879e+00 1.036933289788e+00 9.620136404354e-01 8.923953281616e-01 8.767044961784e-01 9.247696807684e-01 9.977822967693e-01 1.047781593229e+00 1.048944308331e+00 1.005504192561e+00 9.488984969651e-01 9.230957658131e-01 9.520704823337e-01 1.016602879380e+00 1.074023549668e+00 1.091217247816e+00 1.060428273359e+00 1.002027781376e+00 9.578198791936e-01 9.665429120950e-01 1.029457665886e+00 1.109125040436e+00 1.162235502368e+00 1.163915947077e+00 1.114800674000e+00 1.040016203944e+00 9.802477098599e-01 9.684447133316e-01 1.002372984423e+00 1.047611965056e+00 1.067726886471e+00 1.045732438594e+00 9.896739001835e-01 9.285375667803e-01 8.969698821993e-01 9.088854136972e-01 9.442028519201e-01 9.679669545415e-01 9.563392970587e-01 9.088298040403e-01 8.492468410734e-01 8.152747628603e-01 8.312096146583e-01 8.835909254978e-01 9.347771884612e-01 9.535044810474e-01
 3.865063279414e-01 3.861654543889e-01 3.859447793971e-01 3.858394962258e-01 3.857655949616e-01 3.856191798751e-01 3.853503049840e-01 3.850020455408e-01 3.846853609799e-01 3.844938260622e-01 3.844273908246e-01 3.843863849491e-01 3.842577895113e-01 3.840035905894e-01 3.836842094392e-01 3.834072738560e-01 3.832469179435e-01 3.831940236595e-01 3.831632973764e-01 3.830567205999e-01 3.828360250877e-01 3.825493484484e-01 3.822936242835e-01 3.821453247049e-01 3.821037177920e-01 3.820918533988e-01 3.820099052086e-01 3.818136395043e-01 3.815484489819e-01 3.813110097692e-01 3.811706142381e-01 3.811211026712e-01 3.810995928427e-01 3.810357995855e-01 3.808886040089e-01 3.806655079778e-01 3.804240604580e-01 3.802437600900e-01 3.801784875582e-01 3.802025915952e-01 3.802186019764e-01 3.801260298768e-01 3.799042457065e-01 3.796441189468e-01 3.794830694260e-01 3.794918685247e-01 3.796083800902e-01 3.796844007708e-01 3.796117793584e-01 3.794087693553e-01 3.791996761221e-01 3.791191042646e-01 3.792118262404e-01 3.793992148386e-01 3.795332988749e-01 3.795087237055e-01 3.793476484431e-01 3.791898018556e-01 3.791869464374e-01 3.793799211017e-01 3.796577687696e-01 3.798381202406e-01 3.798188435671e-01 3.796672602660e-01 3.795755525889e-01 3.796846905088e-01 3.799671767975e-01 3.802558588727e-01 3.803906574280e-01 3.803506498767e-01 3.802550611366e-01 3.802550716849e-01 3.804129926175e-01 3.806633905236e-01 3.808883410380e-01 3.810114627409e-01 3.810325604120e-01 3.810103417639e-01 3.810243071100e-01 3.811369659875e-01 3.813545668426e-01 3.816187260719e-01 3.818298700677e-01 3.819142194314e-01 3.818863955138e-01 3.818632242418e-01 3.819836833333e-01 3.822854379932e-01 3.826552142689e-01 3.829150478845e-01 3.829692579896e-01 3.828975338093e-01 3.828931986282e-01 3.831043466212e-01 3.835032986720e-01 3.839022183303e-01 3.841144055362e-01 3.841111021326e-01 3.840438070566e-01 3.841182924352e-01 3.844227048204e-01 3.848595077581e-01 3.852258899528e-01 3.853838335143e-01 3.853758978684e-01 3.853821896085e-01 3.855667105927e-01 3.859431815896e-01 3.863753166611e-01 3.866915504204e-01 3.868290812480e-01 3.868777721510e-01 3.869931635441e-01 3.872658666515e-01 3.876535979680e-01 3.880325208010e-01 3.883028031710e-01 3.884605332851e-01 3.885911500941e-01 3.887884426737e-01 3.890850605911e-01 3.894336574188e-01 3.897605142094e-01 3.900212308944e-01 3.902250520435e-01 3.904219658712e-01 3.906585042171e-01 3.909424330680e-01 3.912482833153e-01 3.915476790940e-01 3.918223047186e-01 3.920722469966e-01 3.923116093130e-01 3.925560256853e-01 3.928162069015e-01 3.930971647392e-01 3.933973093114e-01 3.936985458548e-01 3.939811034345e-01 3.942389147717e-01 3.944866613639e-01 3.947441163782e-01 3.950247895473e-01 3.953259561645e-01 3.956290078381e-01 3.959161708408e-01 3.961840890157e-01 3.964400354281e-01 3.966941895204e-01 3.969559047417e-01 3.972318987002e-01 3.975160379639e-01 3.977982479340e-01 3.980695568897e-01 3.983247701402e-01 3.985675581890e-01 3.988104330272e-01 3.990633711303e-01 3.993269247691e-01 3.995952610249e-01 3.998594127242e-01 4.001110619226e-01 4.003471337098e-01 4.005734498913e-01 4.007989432598e-01 4.010327898926e-01 4.012784474610e-01 4.015284916872e-01 4.017688097965e-01 4.019874383577e-01 4.021875775751e-01 4.023824775716e-01 4.025883424639e-01 4.028101625253e-01 4.030364613763e-01 4.032489066013e-01 4.034391349079e-01 4.036149138267e-01 4.037913082326e-01 4.039787988377e-01 4.041750977542e-01 4.043680493592e-01 4.045460963638e-01 4.047102976502e-01 4.048685607746e-01 4.050297481987e-01 4.051979293642e-01 4.053647083919e-01 4.055206478065e-01 4.056618134057e-01 4.057974984335e-01 4.059372042463e-01 4.060831984102e-01 4.062291329278e-01 4.063623872497e-01 4.064788005417e-01 4.065863890631e-01 4.066989788306e-01 4.068206076929e-01 4.069425984650e-01 4.070525213364e-01 4.071436160806e-01 4.072240662574e-01 4.073071999192e-01 4.073965750126e-01 4.074842075938e-01 4.075569375942e-01 4.076123277700e-01 4.076577627647e-01 4.077040352887e-01 4.077528998753e-01 4.077938619821e-01 4.078183584860e-01 4.078273130062e-01 4.078287817709e-01 4.078301524292e-01 4.078309235982e-01 4.078218042871e-01 4.077985164771e-01 4.077638555053e-01 4.077232399604e-01 4.076791359527e-01 4.076327022088e-01 4.075772792027e-01 4.075114497229e-01 4.074363935349e-01 4.073547506942e-01 4.072662809720e-01 4.071716663642e-01 4.070705896572e-01 4.069600614996e-01 4.068405311317e-01 4.067125864686e-01 4.065762272146e-01 4.064337836838e-01 4.062842144553e-01 4.061252993743e-01 4.059570124087e-01 4.057807567941e-01 4.055979487469e-01 4.054081436793e-01 4.052092502499e-01 4.049994915030e-01 4.047807650626e-01 4.045555986395e-01 4.043244938029e-01 4.040827670445e-01 4.038287214957e-01 4.035632005621e-01 4.032906793961e-01 4.030122075879e-01 4.027257339901e-01 4.024259605252e-01 4.021143569494e-01 4.017938697992e-01 4.014685937338e-01 4.011366004482e-01 4.007947660077e-01 4.004401540493e-01 4.000765309386e-01 3.997073348699e-01 3.993313909467e-01 3.989462507104e-01 3.985501601702e-01 3.981441189416e-01 3.977309797113e-01 3.973096317748e-01 3.968789192085e-01 3.964383947653e-01 3.959874331692e-01 3.955286171869e-01 3.950609173218e-01 3.945836741771e-01 3.940968731397e-01 3.936018886393e-01 3.931015389569e-01 3.925914913762e-01 3.920714860980e-01 3.915411090564e-01 3.910018987028e-01 3.904563211908e-01 3.899033084740e-01 3.893426750349e-01 3.887718129868e-01 3.881920295427e-01 3.876035209704e-01 3.870065608003e-01 3.864002390440e-01 3.857857018115e-01 3.851642387472e-01 3.845363710313e-01 3.839010213054e-01 3.832577951735e-01 3.826053469478e-01 3.819438891816e-01 3.812744443288e-01 3.805991384048e-01 3.799192044031e-01 3.792336246017e-01 3.785415579391e-01 3.778403784178e-01 3.771301358896e-01 3.764126283702e-01 3.756906448258e-01 3.749657054307e-01 3.742371634421e-01 3.735028947305e-01 3.727600389769e-01 3.720098168616e-01 3.712541512622e-01 3.704948007098e-01 3.697350536773e-01 3.689721653441e-01 3.682040830318e-01 3.674306267429e-01 3.666508815262e-01 3.658663467181e-01 3.650806958277e-01 3.642957930868e-01 3.635093541489e-01 3.627196358905e-01 3.619247432007e-01 3.611250438295e-01 3.603247054545e-01 3.595263000075e-01 3.587302281340e-01 3.579336130611e-01 3.571342524645e-01 3.563318664862e-01 3.555281513612e-01 3.547280030730e-01 3.539325874438e-01 3.531405928553e-01 3.523493172059e-01 3.515560186837e-01 3.507643206471e-01 3.499768061794e-01 3.491964486167e-01 3.484231468639e-01 3.476534461132e-01 3.468846594203e-01 3.461197219390e-01 3.453609874187e-01 3.446119256018e-01 3.438726567109e-01 3.431398082571e-01 3.424121599941e-01 3.416904400769e-01 3.409777342955e-01 3.402769629382e-01 3.395882748169e-01 3.389090722456e-01 3.382386361693e-01 3.375779965632e-01 3.369286187374e-01 3.362944498387e-01 3.356737219896e-01 3.350663833396e-01 3.344713301553e-01 3.338895180591e-01 3.333228634149e-01 3.327736886596e-01 3.322409908916e-01 3.317241378546e-01 3.312238334979e-01 3.307412599013e-01 3.302783866001e-01 3.298346692300e-01 3.294107774785e-01 3.290068136822e-01 3.286235603397e-01 3.282626109214e-01 3.279251206434e-01 3.276106678259e-01 3.273187004263e-01 3.270503927076e-01 3.268076980203e-01 3.265912986453e-01 3.264023722957e-01 3.262385202731e-01 3.261011592989e-01 3.259921232582e-01 3.259113433929e-01 3.258611532376e-01 3.258409706751e-01 3.258486526867e-01 3.258869890142e-01 3.259565203297e-01 3.260585242971e-01 3.261940310355e-01 3.263608000209e-01 3.265586952797e-01 3.267919755773e-01 3.270594730830e-01 3.273620665502e-01 3.276992970677e-01 3.280715930940e-01 3.284796551197e-01 3.289238739941e-01 3.294061622649e-01 3.299251776554e-01 3.304819857949e-01 3.310750994121e-01 3.317064960625e-01 3.323774604716e-01 3.330861257645e-01 3.338347411815e-01 3.346215091734e-01 3.354474938591e-01 3.363131220067e-01 3.372177238336e-01 3.381634527982e-01 3.391483639387e-01 3.401731574392e-01 3.412379277921e-01 3.423418482862e-01 3.434869512562e-01 3.446727131582e-01 3.458981824148e-01 3.471639163741e-01 3.484689608798e-01 3.498143353056e-01 3.511989240262e-01 3.526244146447e-01 3.540889756840e-01 3.555927835929e-01 3.571356484172e-01 3.587170650053e-01 3.603379184604e-01 3.619971554313e-01 3.636952393349e-01 3.654308831583e-01 3.672037979852e-01 3.690153875094e-01 3.708635918380e-01 3.727485315912e-01 3.746699173134e-01 3.766272725780e-01 3.786206958046e-01 3.806496962078e-01 3.827134625992e-01 3.848119721087e-01 3.869440336283e-01 3.891100331785e-01 3.913097629847e-01 3.935418152083e-01 3.958056170579e-01 3.981015681698e-01 4.004286537901e-01 4.027875348558e-01 4.051758291833e-01 4.075934250650e-01 4.100409119028e-01 4.125174785652e-01 4.150217177942e-01 4.175528200796e-01 4.201120214551e-01 4.226971980491e-01 4.253087803396e-01 4.279459467273e-01 4.306075327866e-01 4.332938488370e-01 4.360030837367e-01 4.387358721529e-01 4.414911715498e-01 4.442679897039e-01 4.470670190660e-01 4.498855184137e-01 4.527248446679e-01 4.555831719445e-01 4.584601291527e-01 4.613572858230e-01 4.642697842071e-01 4.672001730450e-01 4.701475328499e-01 4.731100315062e-01 4.760883806681e-01 4.790806318472e-01 4.820869764731e-01 4.851078322290e-01 4.881402452083e-01 4.911850868846e-01 4.942419232459e-01 4.973086825315e-01 5.003869212443e-01 5.034737736340e-01 5.065700501304e-01 5.096756550386e-01 5.127876896753e-01 5.159084522310e-01 5.190350844744e-01 5.221665576659e-01 5.253054766166e-01 5.284474567856e-01 5.315940365431e-01 5.347450110929e-01 5.378973358550e-01 5.410533436561e-01 5.442106558280e-01 5.473678566388e-01 5.505276310108e-01 5.536849873454e-01 5.568434427145e-01 5.600003111415e-01 5.631538225113e-01 5.663070991036e-01 5.694547898057e-01 5.725992970835e-01 5.757407758575e-01 5.788759910760e-01 5.820065463949e-01 5.851300611478e-01 5.882469520311e-01 5.913574921457e-01 5.944588338530e-01 5.975533089442e-01 6.006374177335e-01 6.037115806441e-01 6.067760170709e-01 6.098294345899e-01 6.128710935920e-01 6.159012197071e-01 6.189182773399e-01 6.219229504757e-01 6.249135900130e-01 6.278887088325e-01 6.308504372137e-01 6.337958552018e-01 6.367253988349e-01 6.396386781869e-01 6.425333594712e-01 6.454117956368e-01 6.482713419779e-01 6.511124922847e-01 6.539339092610e-01 6.567348573682e-01 6.595162328141e-01 6.622756843915e-01 6.650136565080e-01 6.677301606897e-01 6.704225215506e-01 6.730931814814e-01 6.757390547483e-01 6.783609206658e-01 6.809584079079e-01 6.835300943415e-01 6.860760855314e-01 6.885950362138e-01 6.910881077165e-01 6.935535929038e-01 6.959901705352e-01 6.983997439430e-01 7.007795431179e-01 7.031302178072e-01 7.054511408531e-01 7.077408233918e-01 7.100008231711e-01 7.122286931269e-01 7.144249003634e-01 7.165893035118e-01 7.187208617579e-01 7.208186290776e-01 7.228834778013e-01 7.249136706016e-01 7.269095616210e-01 7.288704282835e-01 7.307959233193e-01 7.326858359972e-01 7.345385479036e-01 7.363552025198e-01 7.381347319200e-01 7.398764806687e-01 7.415811487887e-01 7.432464354096e-01 7.448733605280e-01 7.464615272352e-01 7.480096533995e-01 7.495189314210e-01 7.509871432243e-01 7.524155700584e-01 7.538028289783e-01 7.551487732798e-01 7.564533325414e-01 7.577156880954e-01 7.589365589689e-01 7.601143632844e-01 7.612494827874e-01 7.623417713402e-01 7.633900335314e-01 7.643955789876e-01 7.653565837234e-01 7.662742368468e-01 7.671471794259e-01 7.679749938076e-01 7.687589610307e-01 7.694974325389e-01 7.701906817609e-01 7.708387282267e-01 7.714407821812e-01 7.719969901426e-01 7.725078096931e-01 7.729717596247e-01 7.733906197368e-01 7.737619329150e-01 7.740873854910e-01 7.743660411382e-01 7.745977848815e-01 7.747835221918e-01 7.749223059336e-01 7.750136813998e-01 7.750585563389e-01 7.750565011589e-01 7.750078114873e-01 7.749119251566e-01 7.747687239492e-01 7.745797083308e-01 7.743432880724e-01 7.740601871058e-01 7.737303058401e-01 7.733535880844e-01 7.729306689651e-01 7.724623309998e-01 7.719461307294e-01 7.713849140974e-01 7.707776420891e-01 7.701246794446e-01 7.694265036489e-01 7.686827490880e-01 7.678941637867e-01 7.670603737401e-01 7.661832188259e-01 7.652613234843e-01 7.642952377774e-01 7.632864711760e-01 7.622346743258e-01 7.611389499601e-01 7.600020702990e-01 7.588226302634e-01 7.576015217554e-01 7.563403081468e-01 7.550375076566e-01 7.536958292921e-01 7.523138875935e-01 7.508929086255e-01 7.494338652846e-01 7.479366381765e-01 7.464025098587e-01 7.448316933613e-01 7.432249307728e-01 7.415836826521e-01 7.399060467160e-01 7.381970256719e-01 7.364533843667e-01 7.346775606275e-01 7.328707572999e-01 7.310325196594e-01 7.291657620086e-01 7.272683193059e-01 7.253447423670e-01 7.233928080606e-01 7.214147875633e-01 7.194125996370e-01 7.173840593198e-01 7.153345586583e-01 7.132608544497e-01 7.111670137541e-01 7.090542297706e-01 7.069201599889e-01 7.047707328993e-01 7.026023399506e-01 7.004206230824e-01 6.982241496688e-01 6.960133854978e-01 6.937928888512e-01 6.915595384655e-01 6.893193001732e-01 6.870696368957e-01 6.848142143923e-01 6.825540848818e-01 6.802884672501e-01 6.780236082760e-01 6.757538363230e-01 6.734876524789e-01 6.712227170083e-01 6.689597497984e-01 6.667045677382e-01 6.644525877405e-01 6.622117641309e-01 6.599775968439e-01 6.577564073039e-01 6.555477885219e-01 6.533513336629e-01 6.511746881763e-01 6.490101780819e-01 6.468691091948e-01 6.447461910520e-01 6.426457796989e-01 6.405712484670e-01 6.385172512281e-01 6.364965500640e-01 6.344984534049e-01 6.325340953097e-01 6.306006826956e-01 6.286985513520e-01 6.268353846540e-01 6.250026737416e-01 6.232144104159e-01 6.214597392466e-01 6.197487956502e-01 6.180807951718e-01 6.164516427119e-01 6.148754741926e-01 6.133368096875e-01 6.118534407479e-01 6.104137536269e-01 6.090261584760e-01 6.076924223582e-01 6.064041531688e-01 6.051790555977e-01 6.039986279167e-01 6.028812010654e-01 6.018169629596e-01 6.008090199913e-01 5.998643989571e-01 5.989695292446e-01 5.981448021239e-01 5.973713041248e-01 5.966641092449e-01 5.960160319441e-01 5.954267931853e-01 5.949065409694e-01 5.944378815224e-01 5.940416988963e-01 5.936994318631e-01 5.934230354379e-01 5.932099528724e-01 5.930531378394e-01 5.929665274360e-01 5.929310415291e-01 5.929652783879e-01 5.930541946791e-01 5.932033768343e-01 5.934155645434e-01 5.936778141837e-01 5.940079642939e-01 5.943835692093e-01 5.948222090532e-01 5.953120416338e-01 5.958531012889e-01 5.964522037155e-01 5.970934208147e-01 5.977925782079e-01 5.985318508063e-01 5.993217089754e-01 6.001564314820e-01 6.010293379823e-01 6.019511011345e-01 6.029039643896e-01 6.039015433550e-01 6.049311625494e-01 6.059947111170e-01 6.070937005334e-01 6.082165130425e-01 6.093744759724e-01 6.105519665867e-01 6.117573922341e-01 6.129831942204e-01 6.142258078081e-01 6.154916548367e-01 6.167651962698e-01 6.180579275965e-01 6.193559977011e-01 6.206641512387e-01 6.219805603520e-01 6.232944812726e-01 6.246170332378e-01 6.259306449741e-01 6.272466181961e-01 6.285540787418e-01 6.298515277666e-01 6.311441267269e-01 6.324155813947e-01 6.336798775135e-01 6.349197160870e-01 6.361420185681e-01 6.373435263904e-01 6.385143954715e-01 6.396662037214e-01 6.407790877579e-01 6.418692321962e-01 6.429191162771e-01 6.439338905703e-01 6.449135424182e-01 6.458451785183e-01 6.467426513124e-01 6.475860957353e-01 6.483873969243e-01 6.491380731248e-01 6.498337105052e-01 6.504815179014e-01 6.510654833876e-01 6.515994176366e-01 6.520668117046e-01 6.524759277713e-01 6.528215166169e-01 6.530966957085e-01 6.533117264823e-01 6.534491256505e-01 6.535224516464e-01 6.535182366584e-01 6.534386725965e-01 6.532888489636e-01 6.530521915034e-01 6.527451246235e-01 6.523491345404e-01 6.518749523582e-01 6.513175756975e-01 6.506696646830e-01 6.499436292047e-01 6.491208775079e-01 6.482164115258e-01 6.472183975998e-01 6.461285192520e-01 6.449509317711e-01 6.436735274204e-01 6.423099762553e-01 6.408443496268e-01 6.392882904828e-01 6.376353584070e-01 6.358825937006e-01 6.340388864515e-01 6.320898362962e-01 6.300513480655e-01 6.279079866180e-01 6.256701926638e-01 6.233348487045e-01 6.208961840388e-01 6.183670745678e-01 6.157323981648e-01 6.130064255218e-01 6.101800048695e-01 6.072559742666e-01 6.042410954634e-01 6.011238189007e-01 5.979200857111e-01 5.946171458347e-01 5.912252217918e-01 5.877430133542e-01 5.841676207053e-01 5.805112568453e-01 5.767609435545e-01 5.729333278062e-01 5.690196172024e-01 5.650264018844e-01 5.609589793793e-01 5.568103232488e-01 5.525968427361e-01 5.483073116864e-01 5.439558353285e-01 5.395412406218e-01 5.350644615732e-01 5.305374387729e-01 5.259520491046e-01 5.213267047128e-01 5.166537280208e-01 5.119440179974e-01 5.072044393231e-01 5.024313341240e-01 4.976435660295e-01 4.928322101400e-01 4.880156233378e-01 4.831952475630e-01 4.783751023317e-01 4.735706141227e-01 4.687781706475e-01 4.640163556817e-01 4.592846210350e-01 4.545957206691e-01 4.499592221011e-01 4.453784337638e-01 4.408716434054e-01 4.364379688446e-01 4.320964843744e-01 4.278521660541e-01 4.237150789351e-01 4.196995698228e-01 4.158111267761e-01 4.120666823951e-01 4.084709661982e-01 4.050394511809e-01 4.017815766154e-01 3.987055742303e-01 3.958270148095e-01 3.931508763841e-01 3.906913033989e-01 3.884553811077e-01 3.864539183707e-01 3.846948849796e-01 3.831849674322e-01 3.819341290662e-01 3.809466139655e-01 3.802285695972e-01 3.797841991351e-01 3.796179125649e-01 3.797316467488e-01 3.801266999817e-01 3.808045042644e-01 3.817632903815e-01 3.830019142969e-01 3.845163050761e-01 3.863051440725e-01 3.883615355142e-01 3.906795703183e-01 3.932546403848e-01 3.960763861489e-01 3.991389033374e-01 4.024326135913e-01 4.059475452353e-01 4.096752427424e-01 4.136024337004e-01 4.177214779054e-01 4.220193285034e-01 4.264858952126e-01 4.311091712477e-01 4.358779003162e-01 4.407804536754e-01 4.458052017401e-01 4.509422308249e-01 4.561784947267e-01 4.615026268090e-01 4.669046624700e-01 4.723736300401e-01 4.778979829997e-01 4.834688269819e-01 4.890754122755e-01 4.947065060809e-01 5.003553341041e-01 5.060097212837e-01 5.116631047257e-01 5.173055594618e-01 5.229286454297e-01 5.285252469221e-01 5.340863678439e-01 5.396055931836e-01 5.450760002974e-01 5.504893988659e-01 5.558411832455e-01 5.611233468072e-01 5.663322495093e-01 5.714606701855e-01 5.765040184787e-01 5.814582800768e-01 5.863175276529e-01 5.910781644504e-01 5.957378357276e-01 6.002911401733e-01 6.047358959345e-01 6.090685982859e-01 6.132861965353e-01 6.173887666452e-01 6.213722948244e-01 6.252353671650e-01 6.289780054567e-01 6.325972455940e-01 6.360961139970e-01 6.394690617739e-01 6.427206667044e-01 6.458500640843e-01 6.488559261909e-01 6.517432628716e-01 6.545076724264e-01 6.571564690128e-01 6.596882308736e-01 6.621046215741e-01 6.644109959974e-01 6.666074324020e-01 6.686993460342e-01 6.706874433219e-01 6.725777154390e-01 6.743739981031e-01 6.760781553048e-01 6.776979109029e-01 6.792339409848e-01 6.806960842171e-01 6.820858670496e-01 6.834106162788e-01 6.846757854775e-01 6.858848253202e-01 6.870477215303e-01 6.881669242744e-01 6.892518229814e-01 6.903070715759e-01 6.913400133559e-01 6.923585615100e-01 6.933668462054e-01 6.943746998772e-01 6.953862248487e-01 6.964112259707e-01 6.974550388903e-01 6.985236663499e-01 6.996263695510e-01 7.007677516930e-01 7.019566795417e-01 7.031974764473e-01 7.044977865645e-01 7.058640726659e-01 7.073007955068e-01 7.088170188730e-01 7.104129052297e-01 7.120997992398e-01 7.138781111554e-01 7.157545897136e-01 7.177335061981e-01 7.198159268189e-01 7.220118691819e-01 7.243154356945e-01 7.267371304198e-01 7.292751047354e-01 7.319306368100e-01 7.347098626731e-01 7.376066656831e-01 7.406273556579e-01 7.437681706516e-01 7.470294074169e-01 7.504122197442e-01 7.539100412238e-01 7.575270288319e-01 7.612543862179e-01 7.650933036538e-01 7.690397032622e-01 7.730859787982e-01 7.772329056140e-01 7.814698040827e-01 7.857967784495e-01 7.902037204377e-01 7.946866285049e-01 7.992390599160e-01 8.038504049946e-01 8.085193676323e-01 8.132306572744e-01 8.179829965425e-01 8.227630268593e-01 8.275636374465e-01 8.323779525633e-01 8.371907766997e-01 8.420004285192e-01 8.467896393838e-01 8.515536633692e-01 8.562799299709e-01 8.609568763656e-01 8.655804455395e-01 8.701305123825e-01 8.746045012193e-01 8.789878292703e-01 8.832704488820e-01 8.874430452032e-01 8.914911693642e-01 8.954100601577e-01 8.991834274693e-01 9.028036343254e-01 9.062602831303e-01 9.095414166228e-01 9.126389773022e-01 9.155406723381e-01 9.182397459337e-01 9.207233694941e-01 9.229846699296e-01 9.250137441457e-01 9.268013443950e-01 9.283414380606e-01 9.296228533842e-01 9.306412315567e-01 9.313866888704e-01 9.318545115150e-01 9.320382604113e-01 9.319321754377e-01 9.315328936436e-01 9.308328049423e-01 9.298328122994e-01 9.285275265570e-01 9.269156287502e-01 9.249974155455e-01 9.227695550807e-01 9.202383352874e-01 9.174007346826e-01 9.142639338928e-01 9.108300993763e-01 9.071047820554e-01 9.030982201447e-01 8.988150701038e-01 8.942706456282e-01 8.894702542434e-01 8.844329321168e-01 8.791726903281e-01 8.737042059742e-01 8.680515805420e-01 8.622296547852e-01 8.562677977108e-01 8.501874456418e-01 8.440152654562e-01 8.377857279020e-01 8.315230895226e-01 8.252683146629e-01 8.190492657480e-01 8.129095876053e-01 8.068845345496e-01 8.010120068491e-01 7.953387385623e-01 7.898990375180e-01 7.847417356777e-01 7.799016779332e-01 7.754230072539e-01 7.713458698722e-01 7.677021505532e-01 7.645334008572e-01 7.618627355451e-01 7.597247851987e-01 7.581365392253e-01 7.571157745847e-01 7.566780655657e-01 7.568202543994e-01 7.575498510513e-01 7.588504273128e-01 7.607124586131e-01 7.631108126386e-01 7.660155750865e-01 7.693966251620e-01 7.732056298527e-01 7.774043455584e-01 7.819343676826e-01 7.867457880374e-01 7.917796412345e-01 7.969707833606e-01 8.022659796782e-01 8.075920239400e-01 8.128943267093e-01 8.181071846819e-01 8.231688487359e-01 8.280265535421e-01 8.326186662772e-01 8.369015640885e-01 8.408222425227e-01 8.443449650787e-01 8.474302560995e-01 8.500489307249e-01 8.521830015662e-01 8.538076184664e-01 8.549249012843e-01 8.555249318657e-01 8.556208487399e-01 8.552278579523e-01 8.543638098850e-01 8.530690512900e-01 8.513712941008e-01 8.493289006979e-01 8.469885434054e-01 8.444097658453e-01 8.416641594032e-01 8.388117176978e-01 8.359373140448e-01 8.331057340851e-01 8.303994838202e-01 8.278917980557e-01 8.256509074469e-01 8.237522908422e-01 8.222451876943e-01 8.211947938135e-01 8.206367648751e-01 8.206064857232e-01 8.211288565428e-01 8.222077159870e-01 8.238475135162e-01 8.260251964081e-01 8.287252894567e-01 8.319037459269e-01 8.355183312809e-01 8.395212137334e-01 8.438464881515e-01 8.484447511615e-01 8.532442696808e-01 8.581929988637e-01 8.632295518110e-01 8.682993273700e-01 8.733637602923e-01 8.783728200765e-01 8.833093892891e-01 8.881422266567e-01 8.928665937449e-01 8.974833384567e-01 9.019921548623e-01 9.064246059006e-01 9.107912701056e-01 9.151350206400e-01 9.194863736818e-01 9.238812277495e-01 9.283685141593e-01 9.329709427985e-01 9.377347661364e-01 9.426764060984e-01 9.478188258242e-01 9.531691049530e-01 9.587192824108e-01 9.644614847082e-01 9.703555993756e-01 9.763705393468e-01 9.824474696500e-01 9.885238678817e-01 9.945325343550e-01 1.000386571829e+00 1.006017065302e+00 1.011331190199e+00 1.016257954110e+00 1.020718640096e+00 1.024647011077e+00 1.027992295714e+00 1.030703504700e+00 1.032766213765e+00 1.034159142149e+00 1.034896604387e+00 1.035007816478e+00 1.034527806511e+00 1.033533149925e+00 1.032088534931e+00 1.030297148154e+00 1.028256898698e+00 1.026076136411e+00 1.023874996657e+00 1.021752191776e+00 1.019825538008e+00 1.018176493075e+00 1.016888258749e+00 1.016019574547e+00 1.015597624703e+00 1.015646876768e+00 1.016139423595e+00 1.017051143930e+00 1.018316289691e+00 1.019861703927e+00 1.021602567768e+00 1.023433400493e+00 1.025268136867e+00 1.027000091481e+00 1.028551358209e+00 1.029849591152e+00 1.030838123410e+00 1.031496049057e+00 1.031803244669e+00 1.031790305022e+00 1.031489713061e+00 1.030967070484e+00 1.030303082983e+00 1.029581313863e+00 1.028908928287e+00 1.028367475722e+00 1.028052999189e+00 1.028025786672e+00 1.028331993627e+00 1.028992244841e+00 1.029979661205e+00 1.031258165452e+00 1.032734993384e+00 1.034305564411e+00 1.035838688248e+00 1.037181388896e+00 1.038193489743e+00 1.038712626893e+00 1.038619547120e+00 1.037797767381e+00 1.036175687771e+00 1.033722735464e+00 1.030441247257e+00 1.026406041296e+00 1.021714937361e+00 1.016534291400e+00 1.011057500098e+00 1.005512332492e+00 1.000157560644e+00 9.952358125346e-01 9.910108272640e-01 9.876924762923e-01 9.854723634368e-01 9.844855548314e-01 9.847998102653e-01 9.864461933547e-01 9.893668507329e-01 9.934852124734e-01 9.986657269945e-01 1.004757550997e+00 1.011612021991e+00 1.019064037623e+00 1.026997619559e+00 1.035292787796e+00 1.043886200591e+00 1.052726890553e+00 1.061786431367e+00 1.071063917125e+00 1.080530913610e+00 1.090179906751e+00 1.099945334551e+00 1.109744868484e+00 1.119452279136e+00 1.128884789454e+00 1.137850875559e+00 1.146098376002e+00 1.153394866908e+00 1.159496858393e+00 1.161960723842e+00 1.161522383684e+00 1.159782696250e+00 1.158508950717e+00 1.158735696352e+00 1.160210248933e+00 1.161562053116e+00 1.161055678811e+00 1.157499829137e+00 1.150893046795e+00 1.142516637401e+00 1.134365501202e+00 1.128208278102e+00 1.124771604959e+00 1.123418409196e+00 1.122547779681e+00 1.120502544292e+00 1.116469086204e+00 1.110891153559e+00 1.105271256197e+00 1.101413852396e+00 1.100453786100e+00 1.102239832857e+00 1.105425275180e+00 1.108156715092e+00 1.109035609224e+00 1.107846412676e+00 1.105667288980e+00 1.104327579193e+00 1.105505090745e+00 1.109861003681e+00 1.116697863659e+00 1.124375741972e+00 1.131194696462e+00 1.136251444063e+00 1.139870175209e+00 1.143399019359e+00 1.148432140422e+00 1.155896112417e+00 1.165471243867e+00 1.175647687468e+00 1.184393779006e+00 1.190108983223e+00 1.192308668482e+00 1.191764176867e+00 1.190082982596e+00 1.188873174096e+00 1.188899355600e+00 1.189724500275e+00 1.189993185760e+00 1.188183435532e+00 1.183466998408e+00 1.176235587271e+00 1.168007567531e+00 1.160759811132e+00 1.156032935638e+00 1.154179577708e+00 1.154229426429e+00 1.154462431866e+00 1.153334410720e+00 1.150260377856e+00 1.145929745466e+00 1.141960770471e+00 1.140047413808e+00 1.141065045804e+00 1.144601738405e+00 1.149135703147e+00 1.152810787584e+00 1.154369865445e+00 1.153719580496e+00 1.151901833300e+00 1.150516006432e+00 1.150813470879e+00 1.152951431519e+00 1.155853433952e+00 1.157721901877e+00 1.156902148703e+00 1.152720131380e+00 1.145846595568e+00 1.138018156836e+00 1.131262805368e+00 1.126987790484e+00 1.125357259023e+00 1.125323532620e+00 1.125316744597e+00 1.124127716019e+00 1.121544907979e+00 1.118449394118e+00 1.116284227936e+00 1.116166991452e+00 1.118164801088e+00 1.121117627092e+00 1.123115699640e+00 1.122435947147e+00 1.118443020739e+00 1.112007650116e+00 1.105300369553e+00 1.101052933350e+00 1.101548377118e+00 1.106511693789e+00 1.091756165625e+00 1.052083530394e+00 1.003150300957e+00 9.895166813563e-01 1.030726067826e+00 1.101361841848e+00 1.156415197691e+00 1.164702265143e+00 1.123549355075e+00 1.060008662266e+00 1.019625705460e+00 1.035435369702e+00 1.096797784114e+00 1.160548448303e+00 1.187527764903e+00 1.164159133470e+00 1.106819624467e+00 1.054649133635e+00 1.045833729312e+00 1.084707555106e+00 1.137413813448e+00 1.162828249287e+00 1.140363401016e+00 1.080319769228e+00 1.021439966552e+00 1.009899984114e+00 1.059175811967e+00 1.134411419494e+00 1.184609077066e+00 1.176263005320e+00 1.106414969974e+00 1.005255053480e+00 9.293808406467e-01 9.287972498319e-01 9.969106541016e-01 1.077666636598e+00 1.118092489662e+00 1.095280774777e+00 1.020039676191e+00 9.328865321503e-01 8.871323153793e-01 9.084515618445e-01 9.682448536614e-01 1.015340064834e+00 1.016634896515e+00 9.713109224509e-01 9.101101539384e-01 8.812855454159e-01 9.139108606263e-01 9.874281950897e-01 1.053350896587e+00 1.073480513438e+00 1.036762274170e+00 9.622571421684e-01 8.944506101782e-01 8.808952591622e-01 9.307850045298e-01 1.005624747063e+00 1.057909292518e+00 1.061728523674e+00 1.020614776601e+00 9.648454103168e-01 9.375314146153e-01 9.635755303367e-01 1.026171899271e+00 1.084194912976e+00 1.104602792149e+00 1.078908566178e+00 1.026160237199e+00 9.860514265546e-01 9.952246772922e-01 1.055084763116e+00 1.130098039620e+00 1.178088043535e+00 1.174179805503e+00 1.118787618039e+00 1.037577242266e+00 9.732796469376e-01 9.614954993178e-01 1.000117186869e+00 1.051802711526e+00 1.076945055344e+00 1.056568909762e+00 9.981019757319e-01 9.317973238976e-01 8.959165965982e-01 9.082750523636e-01 9.491346847271e-01 9.807041350510e-01 9.761138406469e-01 9.330150313726e-01 8.748432568933e-01 8.406685964129e-01 8.574235923145e-01 9.131037301532e-01 9.688156702625e-01 9.906778691042e-01
 3.904808247915e-01 3.901738522819e-01 3.899935118213e-01 3.899340986213e-01 3.899057966255e-01 3.898012733600e-01 3.895686476209e-01 3.892540807812e-01 3.889717759213e-01 3.888192883555e-01 3.887961723448e-01 3.887995740778e-01 3.887106973050e-01 3.884903494357e-01 3.882023711474e-01 3.879585541655e-01 3.878359261253e-01 3.878240809804e-01 3.878343770786e-01 3.877641871384e-01 3.875755103748e-01 3.873187352995e-01 3.870955370850e-01 3.869835566897e-01 3.869799195490e-01 3.870045426024e-01 3.869559213076e-01 3.867899475523e-01 3.865536270900e-01 3.863477874342e-01 3.862420654559e-01 3.862281987366e-01 3.862385759121e-01 3.862036331918e-01 3.860854414609e-01 3.858932097983e-01 3.856847678127e-01 3.855377834563e-01 3.855024121664e-01 3.855547446153e-01 3.855992239159e-01 3.855372663374e-01 3.853473448930e-01 3.851187971992e-01 3.849869406082e-01 3.850227526306e-01 3.851665021486e-01 3.852719917761e-01 3.852293225084e-01 3.850556128381e-01 3.848750428371e-01 3.848206826864e-01 3.849383375026e-01 3.851507428233e-01 3.853114632914e-01 3.853138408139e-01 3.851785078390e-01 3.850443946996e-01 3.850629657870e-01 3.852758705837e-01 3.855752019859e-01 3.857781748510e-01 3.857802021477e-01 3.856478024546e-01 3.855703268566e-01 3.856939836582e-01 3.859926653472e-01 3.862991663942e-01 3.864503708350e-01 3.864228234716e-01 3.863362002455e-01 3.863456645372e-01 3.865153113762e-01 3.867791572962e-01 3.870164235368e-01 3.871464561120e-01 3.871721415163e-01 3.871559997906e-01 3.871787606173e-01 3.873014472951e-01 3.875277298946e-01 3.877960050125e-01 3.880089240405e-01 3.880949606111e-01 3.880720808362e-01 3.880548406174e-01 3.881801654809e-01 3.884829033305e-01 3.888506968088e-01 3.891073962861e-01 3.891601724021e-01 3.890878822262e-01 3.890825407089e-01 3.892903546263e-01 3.896830333959e-01 3.900742858708e-01 3.902787056469e-01 3.902683877082e-01 3.901941870337e-01 3.902601110566e-01 3.905551369603e-01 3.909801252950e-01 3.913336853374e-01 3.914793214638e-01 3.914586578932e-01 3.914514848581e-01 3.916220048625e-01 3.919839339701e-01 3.923991672985e-01 3.926978906837e-01 3.928161659601e-01 3.928444155763e-01 3.929411938595e-01 3.931945721799e-01 3.935623253473e-01 3.939188606909e-01 3.941643881004e-01 3.942963372067e-01 3.944006953236e-01 3.945736103416e-01 3.948458254715e-01 3.951694865060e-01 3.954681195931e-01 3.956967910348e-01 3.958688594141e-01 3.960348502994e-01 3.962418139466e-01 3.964968445148e-01 3.967719159809e-01 3.970353814589e-01 3.972718270081e-01 3.974846799141e-01 3.976880139473e-01 3.978979778380e-01 3.981227863669e-01 3.983651071493e-01 3.986228136874e-01 3.988816069234e-01 3.991223076433e-01 3.993394132105e-01 3.995456426866e-01 3.997603994908e-01 3.999963234995e-01 4.002512284991e-01 4.005065181752e-01 4.007465490566e-01 4.009673400307e-01 4.011760218193e-01 4.013820011001e-01 4.015938738299e-01 4.018179052292e-01 4.020494768054e-01 4.022787917899e-01 4.024968879432e-01 4.026998007947e-01 4.028889356072e-01 4.030760392087e-01 4.032719393203e-01 4.034773468391e-01 4.036870981543e-01 4.038930421084e-01 4.040871051187e-01 4.042636416672e-01 4.044297892659e-01 4.045932615476e-01 4.047635992207e-01 4.049449924762e-01 4.051317782936e-01 4.053085848915e-01 4.054642144175e-01 4.055990574758e-01 4.057275084245e-01 4.058649040925e-01 4.060181483431e-01 4.061764083601e-01 4.063209410501e-01 4.064429533006e-01 4.065493473162e-01 4.066540692268e-01 4.067691982140e-01 4.068933058764e-01 4.070143332475e-01 4.071199405162e-01 4.072109311628e-01 4.072947051802e-01 4.073803215951e-01 4.074724017294e-01 4.075636273812e-01 4.076436565937e-01 4.077082414967e-01 4.077657336316e-01 4.078262320684e-01 4.078926981667e-01 4.079589234258e-01 4.080134064908e-01 4.080502620104e-01 4.080777272206e-01 4.081079072560e-01 4.081463001852e-01 4.081861023710e-01 4.082144729609e-01 4.082231511736e-01 4.082205472443e-01 4.082182204159e-01 4.082224379547e-01 4.082249899554e-01 4.082131464533e-01 4.081836341809e-01 4.081433101598e-01 4.081022871371e-01 4.080639243809e-01 4.080178003174e-01 4.079559610903e-01 4.078775829223e-01 4.077914408845e-01 4.077037927437e-01 4.076154280788e-01 4.075178701931e-01 4.074061676167e-01 4.072822547515e-01 4.071517954567e-01 4.070179773658e-01 4.068802874663e-01 4.067354243198e-01 4.065792636952e-01 4.064138271012e-01 4.062407310016e-01 4.060607119093e-01 4.058738270117e-01 4.056810791953e-01 4.054791378092e-01 4.052676885064e-01 4.050472084840e-01 4.048181439521e-01 4.045828757326e-01 4.043410197621e-01 4.040901848234e-01 4.038290340270e-01 4.035600709369e-01 4.032841938026e-01 4.030020997684e-01 4.027112911257e-01 4.024088060662e-01 4.020974313702e-01 4.017798035025e-01 4.014556379219e-01 4.011223020616e-01 4.007765863682e-01 4.004195349338e-01 4.000550730747e-01 3.996845580879e-01 3.993064602866e-01 3.989163165169e-01 3.985132945514e-01 3.981020796149e-01 3.976852283775e-01 3.972629335372e-01 3.968311556399e-01 3.963871631606e-01 3.959341378788e-01 3.954750363193e-01 3.950099789181e-01 3.945367253687e-01 3.940526546536e-01 3.935589218083e-01 3.930580720498e-01 3.925508513434e-01 3.920340508454e-01 3.915074781851e-01 3.909720536063e-01 3.904281199480e-01 3.898764176526e-01 3.893159885657e-01 3.887461849249e-01 3.881698442289e-01 3.875870108021e-01 3.869967196396e-01 3.863965537094e-01 3.857868495117e-01 3.851692550730e-01 3.845461109921e-01 3.839164228891e-01 3.832794304683e-01 3.826337699901e-01 3.819799834058e-01 3.813179967729e-01 3.806486157866e-01 3.799716877344e-01 3.792872282357e-01 3.785965947873e-01 3.779004978630e-01 3.771993589568e-01 3.764903318696e-01 3.757728062561e-01 3.750484385604e-01 3.743173772916e-01 3.735816432093e-01 3.728419641542e-01 3.720988495249e-01 3.713505153316e-01 3.705949302960e-01 3.698312670647e-01 3.690618746263e-01 3.682895309916e-01 3.675158504404e-01 3.667404802523e-01 3.659612278218e-01 3.651748317812e-01 3.643829124993e-01 3.635874353659e-01 3.627903938524e-01 3.619935154995e-01 3.611968744504e-01 3.603970655177e-01 3.595932445136e-01 3.587855158798e-01 3.579752309351e-01 3.571659596964e-01 3.563590449782e-01 3.555539336225e-01 3.547477039330e-01 3.539382355526e-01 3.531268705066e-01 3.523166715325e-01 3.515109379148e-01 3.507096642241e-01 3.499112835470e-01 3.491128962756e-01 3.483135974168e-01 3.475166403243e-01 3.467251412696e-01 3.459419924997e-01 3.451646530710e-01 3.443906839022e-01 3.436187568814e-01 3.428501792752e-01 3.420901691474e-01 3.413390845028e-01 3.405996063274e-01 3.398657418608e-01 3.391372936347e-01 3.384154154771e-01 3.377030096505e-01 3.370042529587e-01 3.363180068226e-01 3.356422054089e-01 3.349749900325e-01 3.343175545923e-01 3.336723305695e-01 3.330436334761e-01 3.324302639147e-01 3.318301380179e-01 3.312425894289e-01 3.306689769079e-01 3.301104078536e-01 3.295706334118e-01 3.290484899294e-01 3.285433544859e-01 3.280545163522e-01 3.275838118908e-01 3.271318633138e-01 3.267011247369e-01 3.262908833868e-01 3.259003067522e-01 3.255312638401e-01 3.251836935591e-01 3.248591082496e-01 3.245590114461e-01 3.242820263303e-01 3.240289131716e-01 3.238011186790e-01 3.235989507241e-01 3.234240082620e-01 3.232765232627e-01 3.231555973709e-01 3.230619550091e-01 3.229975618256e-01 3.229634132927e-01 3.229603299323e-01 3.229867133196e-01 3.230423161549e-01 3.231302771731e-01 3.232502299648e-01 3.234040826145e-01 3.235915138940e-01 3.238097589000e-01 3.240618847400e-01 3.243482851976e-01 3.246699903131e-01 3.250276750567e-01 3.254201062458e-01 3.258474726350e-01 3.263105630040e-01 3.268110079501e-01 3.273496917984e-01 3.279251459658e-01 3.285370471747e-01 3.291873240545e-01 3.298754415901e-01 3.306027991199e-01 3.313689945499e-01 3.321737545913e-01 3.330164569951e-01 3.338989945764e-01 3.348213711930e-01 3.357831039701e-01 3.367851923636e-01 3.378259188849e-01 3.389064179465e-01 3.400269296404e-01 3.411863689889e-01 3.423861409634e-01 3.436267545879e-01 3.449058891417e-01 3.462251325049e-01 3.475827400183e-01 3.489796966392e-01 3.504175229107e-01 3.518938146843e-01 3.534085859539e-01 3.549625453971e-01 3.565542388058e-01 3.581849643524e-01 3.598537902107e-01 3.615603870864e-01 3.633049137436e-01 3.650859398644e-01 3.669035246015e-01 3.687587093737e-01 3.706493621640e-01 3.725762822499e-01 3.745382588801e-01 3.765355055443e-01 3.785682475243e-01 3.806340131208e-01 3.827345308035e-01 3.848689641001e-01 3.870360211516e-01 3.892358292507e-01 3.914683190228e-01 3.937318190326e-01 3.960263747704e-01 3.983519362546e-01 4.007080848629e-01 4.030938541840e-01 4.055085785621e-01 4.079516457988e-01 4.104231611845e-01 4.129218585928e-01 4.154483388773e-01 4.180010400558e-01 4.205794312525e-01 4.231835410114e-01 4.258125257865e-01 4.284657304221e-01 4.311429957054e-01 4.338427331384e-01 4.365654321859e-01 4.393103919390e-01 4.420762715802e-01 4.448632379136e-01 4.476708359371e-01 4.504973739535e-01 4.533436022648e-01 4.562085168706e-01 4.590903257363e-01 4.619905273171e-01 4.649066443956e-01 4.678389565532e-01 4.707869769396e-01 4.737493844846e-01 4.767268788993e-01 4.797169171063e-01 4.827206576416e-01 4.857373451443e-01 4.887649983593e-01 4.918042451770e-01 4.948544863879e-01 4.979140484922e-01 5.009841534003e-01 5.040617297463e-01 5.071479907372e-01 5.102424438559e-01 5.133432659371e-01 5.164508755131e-01 5.195645144376e-01 5.226828491062e-01 5.258064225045e-01 5.289330169375e-01 5.320640515338e-01 5.351978536130e-01 5.383328785905e-01 5.414710047672e-01 5.446090052871e-01 5.477472035978e-01 5.508863403453e-01 5.540235872001e-01 5.571602621933e-01 5.602950748567e-01 5.634259767376e-01 5.665553812304e-01 5.696801663470e-01 5.728005545363e-01 5.759164492513e-01 5.790261354577e-01 5.821309614338e-01 5.852281141232e-01 5.883179481185e-01 5.914010774189e-01 5.944748599398e-01 5.975404309456e-01 6.005957775002e-01 6.036405675184e-01 6.066760096069e-01 6.096994422126e-01 6.127109504491e-01 6.157104861904e-01 6.186965141948e-01 6.216696276081e-01 6.246277620947e-01 6.275723473417e-01 6.305017917814e-01 6.334139393674e-01 6.363108296121e-01 6.391903346864e-01 6.420528646565e-01 6.448978450958e-01 6.477233481747e-01 6.505309342953e-01 6.533180179502e-01 6.560847764841e-01 6.588317363545e-01 6.615566299024e-01 6.642602033253e-01 6.669412993561e-01 6.695991882939e-01 6.722340859105e-01 6.748452072316e-01 6.774323175116e-01 6.799948315413e-01 6.825307802272e-01 6.850414021639e-01 6.875253365348e-01 6.899824178671e-01 6.924125881487e-01 6.948138970539e-01 6.971881834355e-01 6.995321919012e-01 7.018469298618e-01 7.041324923180e-01 7.063876265537e-01 7.086121458587e-01 7.108049471979e-01 7.129661033834e-01 7.150956274167e-01 7.171916679293e-01 7.192553685970e-01 7.212856628128e-01 7.232814491954e-01 7.252428731563e-01 7.271696835157e-01 7.290612640126e-01 7.309172771422e-01 7.327371503401e-01 7.345203784845e-01 7.362665821025e-01 7.379753371023e-01 7.396475860932e-01 7.412808242756e-01 7.428759251961e-01 7.444320487945e-01 7.459486787753e-01 7.474265590757e-01 7.488641247870e-01 7.502614727906e-01 7.516184015645e-01 7.529342505503e-01 7.542095934814e-01 7.554423092469e-01 7.566341490945e-01 7.577832819960e-01 7.588902054120e-01 7.599547830211e-01 7.609754977036e-01 7.619538283447e-01 7.628885318585e-01 7.637790442407e-01 7.646266644284e-01 7.654290773389e-01 7.661874886639e-01 7.669012429998e-01 7.675700654171e-01 7.681941557984e-01 7.687728285947e-01 7.693060651502e-01 7.697942152012e-01 7.702362337759e-01 7.706335243166e-01 7.709835210167e-01 7.712887019758e-01 7.715472870642e-01 7.717596618709e-01 7.719258081490e-01 7.720458263685e-01 7.721190779132e-01 7.721461284442e-01 7.721269519541e-01 7.720615181798e-01 7.719494660533e-01 7.717908207443e-01 7.715857768291e-01 7.713349709987e-01 7.710374273255e-01 7.706938846966e-01 7.703040777467e-01 7.698684441104e-01 7.693869433907e-01 7.688598335135e-01 7.682874709427e-01 7.676692043312e-01 7.670061162912e-01 7.662982577917e-01 7.655452683003e-01 7.647477301126e-01 7.639062490396e-01 7.630203266645e-01 7.620916498190e-01 7.611192333677e-01 7.601037317811e-01 7.590460241132e-01 7.579451348086e-01 7.568030611879e-01 7.556193507428e-01 7.543945167115e-01 7.531294990855e-01 7.518237311691e-01 7.504788374468e-01 7.490950503395e-01 7.476720881538e-01 7.462122188783e-01 7.447135522542e-01 7.431792693004e-01 7.416087140363e-01 7.400016963420e-01 7.383608866789e-01 7.366845603278e-01 7.349767384779e-01 7.332347278118e-01 7.314605818880e-01 7.296568580945e-01 7.278218925609e-01 7.259574181557e-01 7.240640633760e-01 7.221434247780e-01 7.201958382886e-01 7.182218687388e-01 7.162241157376e-01 7.142009600998e-01 7.121560393840e-01 7.100882096409e-01 7.079998007646e-01 7.058923045603e-01 7.037644345894e-01 7.016210091542e-01 6.994595486448e-01 6.972834060801e-01 6.950938047729e-01 6.928893229880e-01 6.906759853361e-01 6.884497959250e-01 6.862163186730e-01 6.839746401432e-01 6.817252839409e-01 6.794734120825e-01 6.772147561538e-01 6.749566924472e-01 6.726959591558e-01 6.704359796805e-01 6.681787903839e-01 6.659228191022e-01 6.636755202424e-01 6.614307005026e-01 6.591966057731e-01 6.569708009245e-01 6.547554531608e-01 6.525550127458e-01 6.503645625187e-01 6.481948162827e-01 6.460384036810e-01 6.439018712324e-01 6.417873273663e-01 6.396910551798e-01 6.376234730941e-01 6.355754256950e-01 6.335587957525e-01 6.315681844622e-01 6.296068488912e-01 6.276805591229e-01 6.257814368401e-01 6.239233381865e-01 6.220956344246e-01 6.203098671351e-01 6.185616144709e-01 6.168513266413e-01 6.151881409706e-01 6.135616743945e-01 6.119870999499e-01 6.104527834694e-01 6.089685054891e-01 6.075340230128e-01 6.061452787566e-01 6.048144285524e-01 6.035272897876e-01 6.023012096631e-01 6.011244153288e-01 6.000035722680e-01 5.989430730613e-01 5.979315157720e-01 5.969883823609e-01 5.960936750057e-01 5.952656531625e-01 5.944944194858e-01 5.937820651294e-01 5.931368391489e-01 5.925433728825e-01 5.920221377060e-01 5.915538348700e-01 5.911528308106e-01 5.908135546508e-01 5.905312955222e-01 5.903194548005e-01 5.901593006577e-01 5.900712336655e-01 5.900366349937e-01 5.900660957713e-01 5.901573588516e-01 5.903021059795e-01 5.905159042191e-01 5.907775927083e-01 5.911053055728e-01 5.914844600981e-01 5.919196712282e-01 5.924138345144e-01 5.929532445082e-01 5.935550341456e-01 5.941978674625e-01 5.948972642811e-01 5.956425304966e-01 5.964315669177e-01 5.972729932075e-01 5.981487159707e-01 5.990753639717e-01 6.000352055989e-01 6.010370744090e-01 6.020764456444e-01 6.031446990473e-01 6.042536969493e-01 6.053852198434e-01 6.065521847513e-01 6.077416411871e-01 6.089559052040e-01 6.101965302303e-01 6.114505126318e-01 6.127302060639e-01 6.140192356000e-01 6.153260296324e-01 6.166442550324e-01 6.179668333901e-01 6.193038395961e-01 6.206372069618e-01 6.219798357500e-01 6.233176981622e-01 6.246532697939e-01 6.259874935048e-01 6.273081985613e-01 6.286272790669e-01 6.299264314488e-01 6.312178793698e-01 6.324900561209e-01 6.337407120346e-01 6.349761400007e-01 6.361800688554e-01 6.373660140270e-01 6.385173725800e-01 6.396412900610e-01 6.407337215056e-01 6.417847752763e-01 6.428072257208e-01 6.437810160063e-01 6.447206085332e-01 6.456118056696e-01 6.464568952165e-01 6.472575680440e-01 6.480004799510e-01 6.487003374429e-01 6.493369838498e-01 6.499224754347e-01 6.504479034480e-01 6.509098576684e-01 6.513159774055e-01 6.516484581021e-01 6.519234314890e-01 6.521239523218e-01 6.522571356652e-01 6.523208013556e-01 6.523048919420e-01 6.522223439799e-01 6.520552667518e-01 6.518151290119e-01 6.514934433173e-01 6.510885146582e-01 6.506063061157e-01 6.500320024137e-01 6.493803769985e-01 6.486362004629e-01 6.478073463758e-01 6.468896703644e-01 6.458770184194e-01 6.447814585006e-01 6.435849113598e-01 6.423020346762e-01 6.409223264090e-01 6.394470948584e-01 6.378809124172e-01 6.362109000315e-01 6.344532406838e-01 6.325907831821e-01 6.306352066719e-01 6.285815628409e-01 6.264264298771e-01 6.241791456095e-01 6.218262861554e-01 6.193823456916e-01 6.168352144365e-01 6.141913978859e-01 6.114522299214e-01 6.086110236279e-01 6.056804915265e-01 6.026458257349e-01 5.995212188081e-01 5.963006724410e-01 5.929846458701e-01 5.895808557490e-01 5.860793060670e-01 5.824952532297e-01 5.788171029843e-01 5.750551685864e-01 5.712094356050e-01 5.672761888285e-01 5.632694128671e-01 5.591770518331e-01 5.550140002959e-01 5.507748102407e-01 5.464641212997e-01 5.420903553651e-01 5.376450133085e-01 5.331469846705e-01 5.285853205570e-01 5.239732999482e-01 5.193123169149e-01 5.146023939019e-01 5.098589611419e-01 5.050727282870e-01 5.002616515318e-01 4.954229275929e-01 4.905641362284e-01 4.856955669753e-01 4.808133421889e-01 4.759371760034e-01 4.710621804320e-01 4.662024164038e-01 4.613643467699e-01 4.565518282939e-01 4.517804444047e-01 4.470490590324e-01 4.423763643225e-01 4.377634477806e-01 4.332236523822e-01 4.287671509995e-01 4.243991783373e-01 4.201369016835e-01 4.159832633754e-01 4.119540495164e-01 4.080588505860e-01 4.043061076246e-01 4.007111695176e-01 3.972797859295e-01 3.940271750188e-01 3.909610550447e-01 3.880931203375e-01 3.854343709968e-01 3.829917879753e-01 3.807792970643e-01 3.788014767421e-01 3.770699719801e-01 3.755900238602e-01 3.743700009537e-01 3.734163693431e-01 3.727324155763e-01 3.723245371976e-01 3.721936957112e-01 3.723451355512e-01 3.727767088309e-01 3.734901000381e-01 3.744837941960e-01 3.757551267670e-01 3.773020592547e-01 3.791182116956e-01 3.812002607184e-01 3.835407340993e-01 3.861330156678e-01 3.889696074676e-01 3.920410923208e-01 3.953400258289e-01 3.988539423847e-01 4.025752915559e-01 4.064918840183e-01 4.105932479913e-01 4.148683468747e-01 4.193052226910e-01 4.238928379644e-01 4.286201330893e-01 4.334753508197e-01 4.384463389629e-01 4.435220695234e-01 4.486920215033e-01 4.539442651488e-01 4.592675582093e-01 4.646527098946e-01 4.700886320205e-01 4.755640056692e-01 4.810704807734e-01 4.865969533647e-01 4.921346091298e-01 4.976753205990e-01 5.032082923972e-01 5.087276818737e-01 5.142227859829e-01 5.196872829186e-01 5.251140384141e-01 5.304941786260e-01 5.358221501104e-01 5.410912966233e-01 5.462955687974e-01 5.514286495381e-01 5.564846427522e-01 5.614593064845e-01 5.663471615977e-01 5.711430913615e-01 5.758447169046e-01 5.804460436448e-01 5.849444605064e-01 5.893370382913e-01 5.936200530246e-01 5.977921516645e-01 6.018487811243e-01 6.057904966570e-01 6.096148539668e-01 6.133194567592e-01 6.169052564019e-01 6.203691335784e-01 6.237130996400e-01 6.269360843329e-01 6.300371314196e-01 6.330197806810e-01 6.358818708401e-01 6.386264594576e-01 6.412553825960e-01 6.437679329626e-01 6.461707110696e-01 6.484611531867e-01 6.506457769641e-01 6.527261228298e-01 6.547048012646e-01 6.565877602210e-01 6.583750870302e-01 6.600754224255e-01 6.616895227423e-01 6.632235045998e-01 6.646832059690e-01 6.660716847915e-01 6.673970578788e-01 6.686619328105e-01 6.698752412277e-01 6.710398680881e-01 6.721638720130e-01 6.732537571868e-01 6.743144858455e-01 6.753549900769e-01 6.763793948223e-01 6.773962494614e-01 6.784113673518e-01 6.794318820561e-01 6.804660519925e-01 6.815183774267e-01 6.825986075555e-01 6.837107765037e-01 6.848636091129e-01 6.860626391211e-01 6.873150484233e-01 6.886280535656e-01 6.900044391996e-01 6.914548052885e-01 6.929805898253e-01 6.945910590686e-01 6.962888778368e-01 6.980786415424e-01 6.999689968358e-01 7.019578894664e-01 7.040553255240e-01 7.062603004271e-01 7.085783088357e-01 7.110126123615e-01 7.135606812313e-01 7.162317120757e-01 7.190199535573e-01 7.219313691499e-01 7.249641041682e-01 7.281166084052e-01 7.313938537584e-01 7.347866994954e-01 7.383017638666e-01 7.419318122868e-01 7.456759554923e-01 7.495333708466e-01 7.534956994660e-01 7.575645866406e-01 7.617319607560e-01 7.659955486400e-01 7.703486970694e-01 7.747850005456e-01 7.793026503347e-01 7.838893711847e-01 7.885452052643e-01 7.932561095610e-01 7.980205602237e-01 8.028282240449e-01 8.076690315934e-01 8.125404535084e-01 8.174276292163e-01 8.223265096976e-01 8.272247988190e-01 8.321138704832e-01 8.369879461699e-01 8.418303441681e-01 8.466380468791e-01 8.513962649087e-01 8.560982358369e-01 8.607331238053e-01 8.652872181942e-01 8.697572347386e-01 8.741251517107e-01 8.783871916519e-01 8.825292195770e-01 8.865405999342e-01 8.904149176806e-01 8.941360628384e-01 8.977000334979e-01 9.010934035734e-01 9.043068712829e-01 9.073321073226e-01 9.101575795341e-01 9.127765620788e-01 9.151770608748e-01 9.173539212966e-01 9.192951589121e-01 9.209953250415e-01 9.224452669016e-01 9.236381389214e-01 9.245673891564e-01 9.252242878809e-01 9.256066483164e-01 9.257051508463e-01 9.255184751102e-01 9.250397619707e-01 9.242662051719e-01 9.231967383610e-01 9.218254840679e-01 9.201560545620e-01 9.181830679204e-01 9.159106559625e-01 9.133404058191e-01 9.104723082387e-01 9.073141784830e-01 9.038664221042e-01 9.001396496997e-01 8.961390938619e-01 8.918736683357e-01 8.873579506020e-01 8.825976335289e-01 8.776143070546e-01 8.724168628468e-01 8.670271812740e-01 8.614639100261e-01 8.557452987591e-01 8.499008138829e-01 8.439485456678e-01 8.379223800965e-01 8.318462211234e-01 8.257539884147e-01 8.196795405161e-01 8.136534575732e-01 8.077185206469e-01 8.019047080241e-01 7.962577935684e-01 7.908136869417e-01 7.856116814910e-01 7.806967586305e-01 7.761010156631e-01 7.718708482153e-01 7.680372068866e-01 7.646389193716e-01 7.617078965939e-01 7.592680123279e-01 7.573533761298e-01 7.559735873676e-01 7.551519770318e-01 7.548930482557e-01 7.552002050294e-01 7.560734635627e-01 7.574977936820e-01 7.594622182431e-01 7.619376701229e-01 7.649007595515e-01 7.683122582284e-01 7.721305470779e-01 7.763144814982e-01 7.808057270035e-01 7.855592433555e-01 7.905084123722e-01 7.956003227450e-01 8.007731781530e-01 8.059588391364e-01 8.111059401348e-01 8.161439699092e-01 8.210209224069e-01 8.256753144505e-01 8.300542052296e-01 8.341101958121e-01 8.377930775014e-01 8.410681658894e-01 8.438924922928e-01 8.462440206815e-01 8.480961757705e-01 8.494329390703e-01 8.502497786257e-01 8.505386092221e-01 8.503159784961e-01 8.495879716976e-01 8.483828550150e-01 8.467319448267e-01 8.446678550254e-01 8.422488289370e-01 8.395156141654e-01 8.365393007924e-01 8.333798882683e-01 8.301097489419e-01 8.268090204425e-01 8.235462619962e-01 8.204103756560e-01 8.174699600786e-01 8.148073775327e-01 8.124928192640e-01 8.105881433324e-01 8.091589376727e-01 8.082450825782e-01 8.078943278996e-01 8.081254571070e-01 8.089564714818e-01 8.103898310696e-01 8.124105054666e-01 8.150020623610e-01 8.181201356762e-01 8.217313143769e-01 8.257751418777e-01 8.301950270417e-01 8.349312376254e-01 8.399127310411e-01 8.450825870270e-01 8.503660339895e-01 8.557153122233e-01 8.610707527818e-01 8.663859360165e-01 8.716292964321e-01 8.767601945982e-01 8.817745115339e-01 8.866517932952e-01 8.913977569794e-01 8.960250641362e-01 9.005448300082e-01 9.049944320216e-01 9.093919373280e-01 9.137853381679e-01 9.182054953865e-01 9.226871623083e-01 9.272742898215e-01 9.319839691664e-01 9.368509540887e-01 9.418803323298e-01 9.470817944566e-01 9.524471261169e-01 9.579519066047e-01 9.635746055153e-01 9.692603283519e-01 9.749663585823e-01 9.806223582866e-01 9.861604400464e-01 9.915102883026e-01 9.965845073853e-01 1.001319467454e+00 1.005631069849e+00 1.009459845071e+00 1.012745424781e+00 1.015440829697e+00 1.017521467394e+00 1.018958344638e+00 1.019768430692e+00 1.019957640251e+00 1.019570091296e+00 1.018662619696e+00 1.017298786664e+00 1.015578388152e+00 1.013587640349e+00 1.011445522144e+00 1.009258951592e+00 1.007141518961e+00 1.005210471359e+00 1.003554844112e+00 1.002276220066e+00 1.001431087292e+00 1.001075633886e+00 1.001234434693e+00 1.001899907066e+00 1.003058392176e+00 1.004648893818e+00 1.006613146143e+00 1.008858515054e+00 1.011289429992e+00 1.013806814530e+00 1.016296624159e+00 1.018674293724e+00 1.020837829538e+00 1.022724323092e+00 1.024278610662e+00 1.025465436244e+00 1.026286620296e+00 1.026746270392e+00 1.026896693256e+00 1.026786365219e+00 1.026495365224e+00 1.026108113998e+00 1.025707985588e+00 1.025391274212e+00 1.025221403345e+00 1.025269425878e+00 1.025563315542e+00 1.026114025680e+00 1.026906109622e+00 1.027877066768e+00 1.028959102232e+00 1.030035072508e+00 1.030988740831e+00 1.031681488140e+00 1.031970501007e+00 1.031734864085e+00 1.030848023248e+00 1.029233655195e+00 1.026829532036e+00 1.023625391453e+00 1.019657288480e+00 1.014996633521e+00 1.009782615831e+00 1.004173028485e+00 9.983875475794e-01 9.926563609329e-01 9.872300354295e-01 9.823709613300e-01 9.783040673484e-01 9.752550517098e-01 9.733784033594e-01 9.727947945596e-01 9.735596544782e-01 9.756565637301e-01 9.790359878827e-01 9.835726201069e-01 9.891335713869e-01 9.955464138485e-01 1.002644434840e+00 1.010275796456e+00 1.018292414110e+00 1.026605565158e+00 1.035124469966e+00 1.043817403003e+00 1.052660532734e+00 1.061644229614e+00 1.070775132832e+00 1.080019227987e+00 1.089352498206e+00 1.098683727161e+00 1.107903475479e+00 1.116855796465e+00 1.125335863932e+00 1.133139704166e+00 1.140019873325e+00 1.145766333231e+00 1.150173929157e+00 1.151254173243e+00 1.149414953888e+00 1.146280861492e+00 1.143659734220e+00 1.142635947956e+00 1.143012303126e+00 1.143466018239e+00 1.142296547785e+00 1.138334378535e+00 1.131589312496e+00 1.123345761315e+00 1.115585309410e+00 1.110055197262e+00 1.107440309072e+00 1.107052998558e+00 1.107244339241e+00 1.106317277790e+00 1.103430188146e+00 1.099001560063e+00 1.094511561190e+00 1.091736369759e+00 1.091790480260e+00 1.094516291111e+00 1.098581917185e+00 1.102172227145e+00 1.103931974611e+00 1.103686093349e+00 1.102532893659e+00 1.102296270016e+00 1.104624807337e+00 1.110135873493e+00 1.118088309892e+00 1.126801847263e+00 1.134540692647e+00 1.140352657984e+00 1.144495970040e+00 1.148240573074e+00 1.153105006591e+00 1.159966281747e+00 1.168504413353e+00 1.177246492545e+00 1.184227138697e+00 1.187913282491e+00 1.187883447373e+00 1.184970892601e+00 1.180851686556e+00 1.177223067199e+00 1.174948667760e+00 1.173690330441e+00 1.172180177000e+00 1.168955237935e+00 1.163224477643e+00 1.155401537676e+00 1.147008193185e+00 1.140010236918e+00 1.135915586071e+00 1.135023044110e+00 1.136304713409e+00 1.137988066856e+00 1.138498459311e+00 1.137233261251e+00 1.134865446874e+00 1.132978673352e+00 1.133203485132e+00 1.136330793313e+00 1.141866813492e+00 1.148225189650e+00 1.153511210314e+00 1.156442286961e+00 1.156899331988e+00 1.155891992011e+00 1.154979738729e+00 1.155390887072e+00 1.157291801922e+00 1.159660205159e+00 1.160784360117e+00 1.159116601896e+00 1.154081377059e+00 1.146436220584e+00 1.137973688178e+00 1.130753540688e+00 1.126183332277e+00 1.124396277312e+00 1.124288265734e+00 1.124211159588e+00 1.122865037041e+00 1.119943319556e+00 1.116242914403e+00 1.113155546313e+00 1.111803494326e+00 1.112334116077e+00 1.113741594832e+00 1.114326103268e+00 1.112625746515e+00 1.108308397438e+00 1.102586257932e+00 1.097990818195e+00 1.097532596800e+00 1.103468378489e+00 1.113852965434e+00 1.100309978017e+00 1.065503207556e+00 1.015651424266e+00 9.956554440395e-01 1.029645471901e+00 1.097084338539e+00 1.153896646530e+00 1.166863658808e+00 1.130318135749e+00 1.068396308886e+00 1.025210459318e+00 1.035891245929e+00 1.094185866283e+00 1.159108731146e+00 1.190427757785e+00 1.171799113544e+00 1.116281080170e+00 1.060532711255e+00 1.043818800183e+00 1.075854510234e+00 1.127656671549e+00 1.158985919747e+00 1.147127946712e+00 1.098288084800e+00 1.045411849575e+00 1.029724287239e+00 1.066417104124e+00 1.128178415742e+00 1.169802077434e+00 1.159652707311e+00 1.094316504141e+00 1.002002137464e+00 9.352396479946e-01 9.387192568775e-01 1.004658729127e+00 1.080692452299e+00 1.117140226375e+00 1.092298239799e+00 1.016766362100e+00 9.301331999410e-01 8.848081199761e-01 9.066176050183e-01 9.681733894924e-01 1.019271506475e+00 1.026851046356e+00 9.889508798667e-01 9.335336589848e-01 9.048718453952e-01 9.307533763661e-01 9.946780309637e-01 1.052807631269e+00 1.068915049731e+00 1.032068723175e+00 9.605699859244e-01 8.973635555193e-01 8.877150555751e-01 9.394646255040e-01 1.015009036960e+00 1.068235088248e+00 1.073716653933e+00 1.034511545598e+00 9.797577876857e-01 9.515076854688e-01 9.751935766646e-01 1.036174988674e+00 1.094966810148e+00 1.118720942642e+00 1.098105070621e+00 1.050447896514e+00 1.012868313779e+00 1.019933750013e+00 1.073865584858e+00 1.141818589329e+00 1.183298753876e+00 1.173754563541e+00 1.113563108209e+00 1.028880034613e+00 9.638633432492e-01 9.553256761555e-01 9.999348412872e-01 1.057497334353e+00 1.086276144131e+00 1.066349389477e+00 1.005279618503e+00 9.349404108270e-01 8.969226972591e-01 9.119510240849e-01 9.596728875639e-01 9.993142243949e-01 1.001384064543e+00 9.621124917373e-01 9.047350656112e-01 8.694920039264e-01 8.856199634888e-01 9.426380821225e-01 1.000794647403e+00 1.024009199810e+00
 3.947632834245e-01 3.944854331870e-01 3.943393110771e-01 3.943201341745e-01 3.943326674083e-01 3.942649032118e-01 3.940636405083e-01 3.937768509939e-01 3.935228799117e-01 3.934033747513e-01 3.934179853117e-01 3.934600648649e-01 3.934058174485e-01 3.932136898043e-01 3.929506686823e-01 3.927338587109e-01 3.926430394849e-01 3.926662278970e-01 3.927118092721e-01 3.926727616929e-01 3.925094923374e-01 3.922762120370e-01 3.920790554814e-01 3.919971090045e-01 3.920256545296e-01 3.920805706201e-01 3.920593171926e-01 3.919169174035e-01 3.917041044876e-01 3.915233937509e-01 3.914452073402e-01 3.914600552677e-01 3.914969225161e-01 3.914844901850e-01 3.913877620394e-01 3.912198528048e-01 3.910373705920e-01 3.909163845384e-01 3.909055942604e-01 3.909799876506e-01 3.910459588934e-01 3.910069640031e-01 3.908429850721e-01 3.906389029022e-01 3.905300255268e-01 3.905863389127e-01 3.907504615575e-01 3.908779061631e-01 3.908582909921e-01 3.907064192151e-01 3.905466509728e-01 3.905123589001e-01 3.906486862091e-01 3.908787854367e-01 3.910585102868e-01 3.910807117461e-01 3.909633734848e-01 3.908458260257e-01 3.908783841000e-01 3.911047578256e-01 3.914175732951e-01 3.916361178450e-01 3.916526240257e-01 3.915313046587e-01 3.914614984065e-01 3.915927011850e-01 3.919005153937e-01 3.922173252997e-01 3.923777534126e-01 3.923540164723e-01 3.922690972010e-01 3.922809830274e-01 3.924552267413e-01 3.927260359790e-01 3.929684007640e-01 3.930989111991e-01 3.931216629599e-01 3.931037729816e-01 3.931279059541e-01 3.932538791881e-01 3.934820051018e-01 3.937481908597e-01 3.939555371059e-01 3.940357578726e-01 3.940100789046e-01 3.939920480424e-01 3.941147447250e-01 3.944121280437e-01 3.947714255792e-01 3.950177869596e-01 3.950620277810e-01 3.949819811649e-01 3.949690541713e-01 3.951675064162e-01 3.955473031910e-01 3.959238029868e-01 3.961131881855e-01 3.960879727423e-01 3.960008152880e-01 3.960525792992e-01 3.963314738770e-01 3.967384396318e-01 3.970719027880e-01 3.971977053861e-01 3.971573810232e-01 3.971310467596e-01 3.972815449178e-01 3.976228903923e-01 3.980156011990e-01 3.982891859466e-01 3.983812009224e-01 3.983839614319e-01 3.984549031354e-01 3.986833398640e-01 3.990252026982e-01 3.993535831173e-01 3.995678775181e-01 3.996672717784e-01 3.997391326189e-01 3.998827211316e-01 4.001248927142e-01 4.004177854180e-01 4.006823571953e-01 4.008747161535e-01 4.010083558486e-01 4.011372450401e-01 4.013093595723e-01 4.015300786456e-01 4.017686154700e-01 4.019912604004e-01 4.021847211980e-01 4.023543185673e-01 4.025163827536e-01 4.026869460695e-01 4.028710472644e-01 4.030698247301e-01 4.032809440689e-01 4.034911518906e-01 4.036848885015e-01 4.038567190438e-01 4.040169096789e-01 4.041847965363e-01 4.043713407362e-01 4.045745726667e-01 4.047784326272e-01 4.049660156997e-01 4.051354927674e-01 4.052928756106e-01 4.054467623529e-01 4.056044252791e-01 4.057722313809e-01 4.059470862000e-01 4.061188026957e-01 4.062802659973e-01 4.064262489679e-01 4.065585896342e-01 4.066866495721e-01 4.068212709882e-01 4.069647844604e-01 4.071122032865e-01 4.072565524478e-01 4.073882621095e-01 4.075028754323e-01 4.076047118596e-01 4.077035260295e-01 4.078073288120e-01 4.079221944656e-01 4.080425761403e-01 4.081526410269e-01 4.082413599444e-01 4.083083415071e-01 4.083675882142e-01 4.084344604579e-01 4.085165940285e-01 4.086044974571e-01 4.086786891521e-01 4.087293957849e-01 4.087633293348e-01 4.087946583458e-01 4.088350379213e-01 4.088847056257e-01 4.089318151438e-01 4.089634158143e-01 4.089785354515e-01 4.089858221396e-01 4.089941720770e-01 4.090082184900e-01 4.090221503697e-01 4.090246002466e-01 4.090114021473e-01 4.089895317226e-01 4.089687195624e-01 4.089549196395e-01 4.089409468877e-01 4.089153827346e-01 4.088709728745e-01 4.088165313961e-01 4.087634684855e-01 4.087185876190e-01 4.086756304934e-01 4.086208689462e-01 4.085465685276e-01 4.084598937136e-01 4.083722926336e-01 4.082913362004e-01 4.082085552237e-01 4.081123571310e-01 4.079976271762e-01 4.078711766386e-01 4.077433129966e-01 4.076174231671e-01 4.074847621375e-01 4.073360827893e-01 4.071712377796e-01 4.069977765539e-01 4.068219290077e-01 4.066452529101e-01 4.064601461975e-01 4.062603360151e-01 4.060484241738e-01 4.058299075598e-01 4.056069698416e-01 4.053795503873e-01 4.051450828802e-01 4.049007135265e-01 4.046463130491e-01 4.043833175091e-01 4.041135729005e-01 4.038367399137e-01 4.035542127806e-01 4.032628574949e-01 4.029616459117e-01 4.026512489953e-01 4.023315891710e-01 4.020060817981e-01 4.016747752324e-01 4.013338703881e-01 4.009832205930e-01 4.006240583856e-01 4.002586684337e-01 3.998865439022e-01 3.995066789362e-01 3.991156477929e-01 3.987147384939e-01 3.983084159402e-01 3.978956771805e-01 3.974742294592e-01 3.970401165067e-01 3.965959416112e-01 3.961430346042e-01 3.956853855618e-01 3.952204855062e-01 3.947435418185e-01 3.942546462419e-01 3.937572196361e-01 3.932547390734e-01 3.927471333598e-01 3.922297939248e-01 3.917022339422e-01 3.911643477238e-01 3.906219878023e-01 3.900735734843e-01 3.895177294948e-01 3.889523899517e-01 3.883775948254e-01 3.877956194206e-01 3.872083756019e-01 3.866124638052e-01 3.860071024473e-01 3.853941527464e-01 3.847727020503e-01 3.841441650273e-01 3.835081145157e-01 3.828639367483e-01 3.822133131630e-01 3.815567453898e-01 3.808941054527e-01 3.802223996457e-01 3.795423099206e-01 3.788549461920e-01 3.781626455305e-01 3.774657443528e-01 3.767621927975e-01 3.760510624220e-01 3.753331957726e-01 3.746090540771e-01 3.738770477733e-01 3.731396164926e-01 3.723952401943e-01 3.716468884064e-01 3.708942440499e-01 3.701372083577e-01 3.693742946176e-01 3.686050126541e-01 3.678292380053e-01 3.670484688480e-01 3.662646138153e-01 3.654787059016e-01 3.646909102296e-01 3.638992843442e-01 3.631023021216e-01 3.622994571079e-01 3.614924944275e-01 3.606839965609e-01 3.598762306511e-01 3.590687036837e-01 3.582589540935e-01 3.574453001923e-01 3.566268319932e-01 3.558069820850e-01 3.549886967175e-01 3.541722277063e-01 3.533579299450e-01 3.525433814129e-01 3.517268469231e-01 3.509085392268e-01 3.500906141694e-01 3.492759286153e-01 3.484658580658e-01 3.476606655507e-01 3.468561123396e-01 3.460518562726e-01 3.452480659494e-01 3.444482581360e-01 3.436557591629e-01 3.428709800202e-01 3.420916226513e-01 3.413149019284e-01 3.405409752553e-01 3.397716579518e-01 3.390113684146e-01 3.382624241478e-01 3.375220303308e-01 3.367889922610e-01 3.360608217105e-01 3.353393916765e-01 3.346304068482e-01 3.339339205380e-01 3.332511103090e-01 3.325788218466e-01 3.319148980367e-01 3.312611975751e-01 3.306212857033e-01 3.299976161274e-01 3.293907544923e-01 3.287976919557e-01 3.282174385824e-01 3.276506815184e-01 3.270999868955e-01 3.265694663097e-01 3.260579864534e-01 3.255649298368e-01 3.250866143800e-01 3.246267865781e-01 3.241869487007e-01 3.237687391376e-01 3.233732631647e-01 3.229982548848e-01 3.226437820944e-01 3.223107214096e-01 3.220003628060e-01 3.217159225384e-01 3.214559863995e-01 3.212198622766e-01 3.210078198958e-01 3.208221848558e-01 3.206638238522e-01 3.205327789793e-01 3.204288680392e-01 3.203532208598e-01 3.203060237483e-01 3.202888682857e-01 3.203022238325e-01 3.203466239137e-01 3.204201995983e-01 3.205256897483e-01 3.206634650987e-01 3.208349070807e-01 3.210400894957e-01 3.212780788716e-01 3.215486924190e-01 3.218545294106e-01 3.221953144053e-01 3.225722209308e-01 3.229850183220e-01 3.234323724886e-01 3.239148708450e-01 3.244351406990e-01 3.249930633008e-01 3.255882689377e-01 3.262197265483e-01 3.268886653994e-01 3.275954586744e-01 3.283406007513e-01 3.291248654348e-01 3.299476153826e-01 3.308080766574e-01 3.317073721525e-01 3.326462043100e-01 3.336239777384e-01 3.346421656087e-01 3.356987887238e-01 3.367946305491e-01 3.379296276579e-01 3.391046110900e-01 3.403189429784e-01 3.415725927538e-01 3.428653076076e-01 3.441965562338e-01 3.455674573976e-01 3.469768711262e-01 3.484256560843e-01 3.499135662180e-01 3.514383168368e-01 3.530024693372e-01 3.546036450130e-01 3.562430713275e-01 3.579207921584e-01 3.596354835914e-01 3.613870881676e-01 3.631750546166e-01 3.649993483066e-01 3.668601261807e-01 3.687558963458e-01 3.706879204501e-01 3.726547037381e-01 3.746550002778e-01 3.766901176158e-01 3.787590674020e-01 3.808609837279e-01 3.829963044298e-01 3.851642654795e-01 3.873634452074e-01 3.895942265828e-01 3.918570486883e-01 3.941498292142e-01 3.964724501685e-01 3.988251400257e-01 4.012072188882e-01 4.036178853146e-01 4.060563807670e-01 4.085225826159e-01 4.110153585332e-01 4.135349376583e-01 4.160816621902e-01 4.186525378463e-01 4.212485544339e-01 4.238687846021e-01 4.265133180663e-01 4.291807372961e-01 4.318709622719e-01 4.345828265412e-01 4.373163865224e-01 4.400711076536e-01 4.428461845420e-01 4.456409500118e-01 4.484545020800e-01 4.512874167231e-01 4.541383771801e-01 4.570064108107e-01 4.598919000973e-01 4.627934448516e-01 4.657103466854e-01 4.686430360999e-01 4.715892665103e-01 4.745505453065e-01 4.775252675481e-01 4.805112715945e-01 4.835103044689e-01 4.865214445772e-01 4.895423007074e-01 4.925750011284e-01 4.956164759716e-01 4.986666272796e-01 5.017266658445e-01 5.047939420223e-01 5.078691735734e-01 5.109506519695e-01 5.140385992056e-01 5.171330939232e-01 5.202316079414e-01 5.233347172675e-01 5.264420482830e-01 5.295520229075e-01 5.326661470380e-01 5.357809031543e-01 5.388972930357e-01 5.420159229958e-01 5.451331902848e-01 5.482513502836e-01 5.513691046812e-01 5.544841203041e-01 5.575980676761e-01 5.607095139944e-01 5.638173506520e-01 5.669222563279e-01 5.700219705357e-01 5.731175204385e-01 5.762073195632e-01 5.792908964104e-01 5.823685615105e-01 5.854382712727e-01 5.885007658094e-01 5.915559630860e-01 5.946008004185e-01 5.976367239018e-01 6.006622881037e-01 6.036775558699e-01 6.066827984818e-01 6.096753878966e-01 6.126563747988e-01 6.156239093876e-01 6.185781619513e-01 6.215193405407e-01 6.244460743496e-01 6.273570119127e-01 6.302539395291e-01 6.331326569674e-01 6.359964850855e-01 6.388423740962e-01 6.416707958352e-01 6.444815885448e-01 6.472733806882e-01 6.500459504449e-01 6.527985561643e-01 6.555302973103e-01 6.582422499177e-01 6.609325064238e-01 6.636005700136e-01 6.662462503308e-01 6.688688018315e-01 6.714687969609e-01 6.740436875753e-01 6.765954677713e-01 6.791220600091e-01 6.816225319671e-01 6.840976033057e-01 6.865452791304e-01 6.889665711056e-01 6.913609051700e-01 6.937266167999e-01 6.960649137812e-01 6.983729815939e-01 7.006523984932e-01 7.029024141755e-01 7.051212438826e-01 7.073109539204e-01 7.094681340265e-01 7.115937219989e-01 7.136880975745e-01 7.157486433804e-01 7.177778696901e-01 7.197729574180e-01 7.217337506681e-01 7.236607547353e-01 7.255534326974e-01 7.274108250346e-01 7.292322518721e-01 7.310182404817e-01 7.327685436376e-01 7.344812762889e-01 7.361572308518e-01 7.377955218334e-01 7.393963017068e-01 7.409594581935e-01 7.424833749095e-01 7.439681105302e-01 7.454142370924e-01 7.468209500326e-01 7.481866061645e-01 7.495133008670e-01 7.507990638925e-01 7.520437411079e-01 7.532468881448e-01 7.544094675705e-01 7.555296027203e-01 7.566078972492e-01 7.576440751274e-01 7.586374058556e-01 7.595879428939e-01 7.604953234147e-01 7.613591681867e-01 7.621805695129e-01 7.629570276290e-01 7.636899608772e-01 7.643784411346e-01 7.650226743060e-01 7.656226405528e-01 7.661771596417e-01 7.666874503433e-01 7.671519801240e-01 7.675718080977e-01 7.679469303699e-01 7.682752497717e-01 7.685591694660e-01 7.687975309863e-01 7.689897660380e-01 7.691359262143e-01 7.692364815786e-01 7.692915077239e-01 7.693005665948e-01 7.692636922485e-01 7.691805794289e-01 7.690517606852e-01 7.688768528677e-01 7.686562441460e-01 7.683892556043e-01 7.680774231646e-01 7.677192872501e-01 7.673160598264e-01 7.668669893881e-01 7.663725521492e-01 7.658333869119e-01 7.652486317700e-01 7.646195287648e-01 7.639456232186e-01 7.632272762288e-01 7.624642273749e-01 7.616572222798e-01 7.608073362194e-01 7.599131590338e-01 7.589760859107e-01 7.579965620104e-01 7.569735363932e-01 7.559090021007e-01 7.548029612835e-01 7.536549741009e-01 7.524658225688e-01 7.512364501169e-01 7.499668278691e-01 7.486575179006e-01 7.473097674061e-01 7.459231496398e-01 7.444969982756e-01 7.430351011483e-01 7.415353755754e-01 7.399994152412e-01 7.384277062596e-01 7.368205122366e-01 7.351799120346e-01 7.335042124343e-01 7.317958021271e-01 7.300547951586e-01 7.282826334859e-01 7.264807572556e-01 7.246471497489e-01 7.227853753462e-01 7.208951993965e-01 7.189768767018e-01 7.170329464704e-01 7.150624629480e-01 7.130679309673e-01 7.110491861691e-01 7.090076726068e-01 7.069452602822e-01 7.048610584026e-01 7.027582951095e-01 7.006360368195e-01 6.984974143398e-01 6.963424299113e-01 6.941710057428e-01 6.919878786750e-01 6.897895281834e-01 6.875817528643e-01 6.853625522208e-01 6.831340186865e-01 6.808992279867e-01 6.786562799209e-01 6.764110056607e-01 6.741596599412e-01 6.719070198940e-01 6.696539407841e-01 6.673994860640e-01 6.651497586467e-01 6.629003397601e-01 6.606591300688e-01 6.584217822956e-01 6.561933585266e-01 6.539747816676e-01 6.517647381847e-01 6.495708123202e-01 6.473872761467e-01 6.452215153675e-01 6.430724785760e-01 6.409408222855e-01 6.388323918711e-01 6.367419092024e-01 6.346789422338e-01 6.326375707653e-01 6.306240705032e-01 6.286396833151e-01 6.266817345615e-01 6.247596899943e-01 6.228649309013e-01 6.210100074354e-01 6.191875418454e-01 6.174021283983e-01 6.156588466722e-01 6.139507395826e-01 6.122904024763e-01 6.106670245863e-01 6.090919894387e-01 6.075620837190e-01 6.060772812861e-01 6.046458422327e-01 6.032565184424e-01 6.019258832951e-01 6.006409305394e-01 5.994119765583e-01 5.982383829607e-01 5.971150427501e-01 5.960550132185e-01 5.950434788371e-01 5.940970645313e-01 5.932047618069e-01 5.923716025189e-01 5.916025076728e-01 5.908860154077e-01 5.902400786233e-01 5.896458789999e-01 5.891196275493e-01 5.886528234724e-01 5.882453896901e-01 5.879076007007e-01 5.876214276035e-01 5.874076562464e-01 5.872472615943e-01 5.871543053110e-01 5.871214341099e-01 5.871451681657e-01 5.872379596598e-01 5.873804767758e-01 5.875911436042e-01 5.878542633520e-01 5.881771896492e-01 5.885597898271e-01 5.889915063094e-01 5.894875825719e-01 5.900271647240e-01 5.906281718929e-01 5.912757232378e-01 5.919737078675e-01 5.927247054739e-01 5.935141139537e-01 5.943595166365e-01 5.952400218353e-01 5.961690356961e-01 5.971371971408e-01 5.981406595478e-01 5.991888935396e-01 6.002630653647e-01 6.013799492514e-01 6.025218403469e-01 6.036953925851e-01 6.048981683553e-01 6.061212687595e-01 6.073748350513e-01 6.086421819993e-01 6.099346257374e-01 6.112400069818e-01 6.125595880739e-01 6.138962129351e-01 6.152358950950e-01 6.165908662927e-01 6.179447915491e-01 6.193060523585e-01 6.206681922705e-01 6.220249193626e-01 6.233847264063e-01 6.247301512833e-01 6.260740721160e-01 6.274037705394e-01 6.287196880204e-01 6.300247516881e-01 6.313043372683e-01 6.325724829738e-01 6.338107094802e-01 6.350290735395e-01 6.362199698167e-01 6.373774741883e-01 6.385106910940e-01 6.396014146279e-01 6.406647613014e-01 6.416831335347e-01 6.426636323865e-01 6.436034117052e-01 6.444925520124e-01 6.453429425489e-01 6.461356389752e-01 6.468844680512e-01 6.475761515996e-01 6.482112099444e-01 6.487954061489e-01 6.493121670264e-01 6.497763813576e-01 6.501695694836e-01 6.505032003902e-01 6.507687872942e-01 6.509626379835e-01 6.510933940699e-01 6.511427597863e-01 6.511272755588e-01 6.510302853639e-01 6.508583806259e-01 6.506106897509e-01 6.502759978175e-01 6.498691370269e-01 6.493710425102e-01 6.487945118167e-01 6.481306366844e-01 6.473771764390e-01 6.465422193980e-01 6.456101275191e-01 6.445954897396e-01 6.434840341740e-01 6.422823079399e-01 6.409895652280e-01 6.395974111522e-01 6.381180887324e-01 6.365362290051e-01 6.348637935974e-01 6.330921589903e-01 6.312223718025e-01 6.292599719487e-01 6.271924902383e-01 6.250350560491e-01 6.227731958527e-01 6.204157569541e-01 6.179606232709e-01 6.154038214320e-01 6.127553878101e-01 6.100012078690e-01 6.071568312968e-01 6.042118341844e-01 6.011708710260e-01 5.980380330336e-01 5.948039797742e-01 5.914843078453e-01 5.880647791474e-01 5.845584821738e-01 5.809601935550e-01 5.772715318487e-01 5.735003157283e-01 5.696375623884e-01 5.656977626958e-01 5.616709831095e-01 5.575674955338e-01 5.533894251631e-01 5.491311336922e-01 5.448082256267e-01 5.404093075879e-01 5.359502510967e-01 5.314273257276e-01 5.268433420595e-01 5.222089251056e-01 5.175164142456e-01 5.127832814800e-01 5.080029166434e-01 5.031866815917e-01 4.983376795193e-01 4.934578416692e-01 4.885612721121e-01 4.836409020625e-01 4.787152446863e-01 4.737830565397e-01 4.688513491902e-01 4.639327292825e-01 4.590251368451e-01 4.541468937722e-01 4.492962308364e-01 4.444867826982e-01 4.397267772492e-01 4.350212875176e-01 4.303859499262e-01 4.258218360825e-01 4.213461744810e-01 4.169650179603e-01 4.126882341776e-01 4.085295371020e-01 4.044938181291e-01 4.005991027223e-01 3.968490837544e-01 3.932591010345e-01 3.898392128361e-01 3.865977755024e-01 3.835499291139e-01 3.807001717465e-01 3.780653414391e-01 3.756498049253e-01 3.734646905383e-01 3.715202779057e-01 3.698211894867e-01 3.683786573138e-01 3.671966353788e-01 3.662826102131e-01 3.656393663327e-01 3.652715767318e-01 3.651836679756e-01 3.653751603636e-01 3.658478822696e-01 3.666005010865e-01 3.676323196356e-01 3.689397106511e-01 3.705201592781e-01 3.723675534021e-01 3.744758310534e-01 3.768401604612e-01 3.794516574983e-01 3.823033243959e-01 3.853849303495e-01 3.886866154095e-01 3.922019220327e-01 3.959151640897e-01 3.998196338096e-01 4.039025701479e-01 4.081530902851e-01 4.125593442294e-01 4.171103045043e-01 4.217940391371e-01 4.265995073737e-01 4.315143958798e-01 4.365283123670e-01 4.416296635696e-01 4.468080410538e-01 4.520512225399e-01 4.573504144638e-01 4.626944680207e-01 4.680735743043e-01 4.734771067986e-01 4.788971583916e-01 4.843224130152e-01 4.897464659914e-01 4.951587979899e-01 5.005517662363e-01 5.059187699351e-01 5.112492844359e-01 5.165386343322e-01 5.217792480480e-01 5.269633698984e-01 5.320863759286e-01 5.371410219145e-01 5.421229569151e-01 5.470255414899e-01 5.518443999055e-01 5.565749126488e-01 5.612133240832e-01 5.657539851602e-01 5.701949475492e-01 5.745315239638e-01 5.787620195057e-01 5.828824024328e-01 5.868906702536e-01 5.907862127692e-01 5.945652273474e-01 5.982286896623e-01 6.017733508896e-01 6.051987717860e-01 6.085062947297e-01 6.116930649457e-01 6.147625716510e-01 6.177130085077e-01 6.205446130376e-01 6.232614872038e-01 6.258615976726e-01 6.283500095233e-01 6.307259416831e-01 6.329941505443e-01 6.351572257360e-01 6.372156983510e-01 6.391756262916e-01 6.410385599934e-01 6.428097361349e-01 6.444929924122e-01 6.460911723445e-01 6.476118219897e-01 6.490567185269e-01 6.504332553762e-01 6.517448926956e-01 6.529990925627e-01 6.542013549345e-01 6.553556274618e-01 6.564706509454e-01 6.575505585435e-01 6.586050562895e-01 6.596368432202e-01 6.606541294269e-01 6.616647481697e-01 6.626733861465e-01 6.636893029049e-01 6.647167546798e-01 6.657654964166e-01 6.668403204428e-01 6.679489239758e-01 6.690987018941e-01 6.702943780016e-01 6.715445543389e-01 6.728528760703e-01 6.742292057297e-01 6.756773182463e-01 6.772028097891e-01 6.788119396916e-01 6.805086802248e-01 6.823012840548e-01 6.841887933332e-01 6.861806761565e-01 6.882779911604e-01 6.904845329950e-01 6.928056278842e-01 6.952382231884e-01 6.977932069224e-01 7.004646356838e-01 7.032574405111e-01 7.061741677186e-01 7.092088289151e-01 7.123699523145e-01 7.156501374251e-01 7.190521976371e-01 7.225752006230e-01 7.262121504352e-01 7.299688279524e-01 7.338338737996e-01 7.378120012859e-01 7.418932222780e-01 7.460770019995e-01 7.503594646264e-01 7.547312888549e-01 7.591934193324e-01 7.637351980181e-01 7.683536290335e-01 7.730409560938e-01 7.777900042945e-01 7.825964863459e-01 7.874483756397e-01 7.923442016854e-01 7.972698051777e-01 8.022223120285e-01 8.071905962002e-01 8.121649376858e-01 8.171418427407e-01 8.221046757868e-01 8.270516117297e-01 8.319688589995e-01 8.368473139868e-01 8.416799634821e-01 8.464520548593e-01 8.511619458283e-01 8.557915942677e-01 8.603357179224e-01 8.647832161695e-01 8.691228723515e-01 8.733494098013e-01 8.774461858180e-01 8.814083871313e-01 8.852247783066e-01 8.888850488442e-01 8.923818396641e-01 8.957019738199e-01 8.988398899957e-01 9.017837997865e-01 9.045259599049e-01 9.070580988917e-01 9.093708168958e-01 9.114567463939e-01 9.133060269238e-01 9.149150191832e-01 9.162725721138e-01 9.173740361080e-01 9.182127755595e-01 9.187822633842e-01 9.190785823159e-01 9.190943624453e-01 9.188281856667e-01 9.182733601686e-01 9.174300566974e-01 9.162935668203e-01 9.148624180332e-01 9.131395294641e-01 9.111197890980e-01 9.088092458865e-01 9.062065677804e-01 9.033170497738e-01 9.001442009921e-01 8.966931333074e-01 8.929733493921e-01 8.889888865731e-01 8.847536635483e-01 8.802748965727e-01 8.755678774360e-01 8.706479594258e-01 8.655261577300e-01 8.602274532223e-01 8.547644465400e-01 8.491634576816e-01 8.434470355745e-01 8.376376543693e-01 8.317671662383e-01 8.258582615322e-01 8.199487341012e-01 8.140656576530e-01 8.082453427999e-01 8.025241945676e-01 7.969353717450e-01 7.915223869270e-01 7.863165633403e-01 7.813640467562e-01 7.766975375523e-01 7.723559271812e-01 7.683800634609e-01 7.647976983730e-01 7.616506034719e-01 7.589600866663e-01 7.567590645442e-01 7.550679588158e-01 7.539012626007e-01 7.532795506087e-01 7.532011210348e-01 7.536744253225e-01 7.546904883056e-01 7.562384812956e-01 7.583039220103e-01 7.608573452391e-01 7.638763050856e-01 7.673160880926e-01 7.711447376841e-01 7.753102788306e-01 7.797635043532e-01 7.844555770071e-01 7.893212715592e-01 7.943128052070e-01 7.993603845222e-01 8.044086768546e-01 8.093987668462e-01 8.142635361016e-01 8.189546285456e-01 8.234081801468e-01 8.275766177121e-01 8.314079190692e-01 8.348578287540e-01 8.378877148571e-01 8.404584931698e-01 8.425480284916e-01 8.441256973613e-01 8.451833328301e-01 8.457078325246e-01 8.456980981675e-01 8.451647060459e-01 8.441154123528e-01 8.425824147499e-01 8.405866071268e-01 8.381735140530e-01 8.353890231333e-01 8.322822999419e-01 8.289219565598e-01 8.253660081419e-01 8.216955999130e-01 8.179815188971e-01 8.143042687728e-01 8.107492852308e-01 8.073894198436e-01 8.043143295218e-01 8.015905894827e-01 7.992945002395e-01 7.974875014724e-01 7.962210407903e-01 7.955432795491e-01 7.954796919515e-01 7.960562529427e-01 7.972717043508e-01 7.991229535276e-01 8.015881326069e-01 8.046328305473e-01 8.082186266864e-01 8.122841908153e-01 8.167796014008e-01 8.216323252875e-01 8.267752390553e-01 8.321411968640e-01 8.376559944007e-01 8.432644010507e-01 8.488935485711e-01 8.545016816631e-01 8.600356740951e-01 8.654594480853e-01 8.707530439309e-01 8.758878891019e-01 8.808714055835e-01 8.856934116932e-01 8.903738297319e-01 8.949338329825e-01 8.993926292200e-01 9.037934856192e-01 9.081586055349e-01 9.125361377484e-01 9.169557071712e-01 9.214475214709e-01 9.260472972292e-01 9.307633327562e-01 9.356192943570e-01 9.406048570522e-01 9.457176515630e-01 9.509333958362e-01 9.562151638443e-01 9.615274748273e-01 9.668052231369e-01 9.719979947623e-01 9.770289394921e-01 9.818299099261e-01 9.863320687588e-01 9.904549006575e-01 9.941453419571e-01 9.973321452528e-01 9.999767811791e-01 1.002037470768e+00 1.003492142942e+00 1.004342860173e+00 1.004588211341e+00 1.004273844719e+00 1.003435439757e+00 1.002143219165e+00 1.000481245436e+00 9.985344561879e-01 9.964207560024e-01 9.942404319448e-01 9.921188831440e-01 9.901652753533e-01 9.884859229955e-01 9.871846717477e-01 9.863300650087e-01 9.859970883631e-01 9.862101530597e-01 9.869910617667e-01 9.883257661411e-01 9.901710889838e-01 9.924758456041e-01 9.951484917288e-01 9.981044559987e-01 1.001229678790e+00 1.004416726433e+00 1.007561139337e+00 1.010550220953e+00 1.013308723917e+00 1.015749033190e+00 1.017828008179e+00 1.019511834159e+00 1.020788662783e+00 1.021683605987e+00 1.022222556014e+00 1.022472570961e+00 1.022495435676e+00 1.022374366143e+00 1.022193610640e+00 1.022025029118e+00 1.021946468526e+00 1.021998027286e+00 1.022221106521e+00 1.022611542041e+00 1.023146399708e+00 1.023778774108e+00 1.024420064703e+00 1.024982985233e+00 1.025338129181e+00 1.025371433677e+00 1.024955241967e+00 1.023970735079e+00 1.022333769655e+00 1.019960951626e+00 1.016833322666e+00 1.012947901402e+00 1.008360464740e+00 1.003171214493e+00 9.975142218948e-01 9.915864598923e-01 9.855909691258e-01 9.797789753199e-01 9.743953576986e-01 9.696871460380e-01 9.658906644203e-01 9.631862745788e-01 9.617361588897e-01 9.616190695762e-01 9.628712844567e-01 9.654605751469e-01 9.692936590988e-01 9.742517395894e-01 9.801567853082e-01 9.868450291658e-01 9.941287350092e-01 1.001849974256e+00 1.009874065832e+00 1.018084749868e+00 1.026427875204e+00 1.034847359248e+00 1.043343805275e+00 1.051915591973e+00 1.060561800584e+00 1.069288449338e+00 1.078049470445e+00 1.086799052287e+00 1.095421846737e+00 1.103782041358e+00 1.111701879534e+00 1.118969880643e+00 1.125385825212e+00 1.130723820030e+00 1.134814471893e+00 1.137508789336e+00 1.137259470504e+00 1.134142553434e+00 1.129810674908e+00 1.126108149047e+00 1.124162718832e+00 1.123821440011e+00 1.123795643533e+00 1.122406557475e+00 1.118495260992e+00 1.112071591861e+00 1.104408930191e+00 1.097463383002e+00 1.092935314892e+00 1.091451359756e+00 1.092264499313e+00 1.093672015576e+00 1.093949284827e+00 1.092237423267e+00 1.088945440645e+00 1.085540349453e+00 1.083785480752e+00 1.084785350562e+00 1.088387190951e+00 1.093282803128e+00 1.097693382836e+00 1.100306851441e+00 1.100979475734e+00 1.100814806412e+00 1.101612848024e+00 1.104976814888e+00 1.111466641337e+00 1.120286607024e+00 1.129715879704e+00 1.137975121697e+00 1.144068154707e+00 1.148193904761e+00 1.151558579032e+00 1.155628588523e+00 1.161268158489e+00 1.168188426203e+00 1.174985937780e+00 1.179781795087e+00 1.181128260933e+00 1.178678460918e+00 1.173334149636e+00 1.166850183174e+00 1.161010204725e+00 1.156769890215e+00 1.153879198904e+00 1.151129947912e+00 1.147098512507e+00 1.141008980661e+00 1.133279158870e+00 1.125412830431e+00 1.119340467521e+00 1.116506164067e+00 1.117133669171e+00 1.120115154416e+00 1.123624041086e+00 1.126054716423e+00 1.126791109866e+00 1.126487967222e+00 1.126688002960e+00 1.128955354372e+00 1.133998490432e+00 1.141247144055e+00 1.149062928004e+00 1.155527501860e+00 1.159349576827e+00 1.160404590600e+00 1.159685079561e+00 1.158739066678e+00 1.158795508884e+00 1.160056469149e+00 1.161570500869e+00 1.161721238543e+00 1.159060290818e+00 1.153101554512e+00 1.144669909435e+00 1.135593267363e+00 1.127937055688e+00 1.123082536589e+00 1.121110496790e+00 1.120848703352e+00 1.120576183229e+00 1.118921833992e+00 1.115518343977e+00 1.111132336390e+00 1.107161183646e+00 1.104788176479e+00 1.104282952797e+00 1.104810894060e+00 1.104880048104e+00 1.103252204883e+00 1.099829737392e+00 1.096052181450e+00 1.094642125169e+00 1.098749738240e+00 1.110876930053e+00 1.128623616645e+00 1.108978508415e+00 1.076969176390e+00 1.024657817843e+00 9.983069353201e-01 1.026338317416e+00 1.092087595801e+00 1.151600817352e+00 1.169336390274e+00 1.136747427123e+00 1.075453460118e+00 1.028691491441e+00 1.034055375649e+00 1.089587865895e+00 1.156051222429e+00 1.191753214466e+00 1.177462709496e+00 1.123163500062e+00 1.063589578778e+00 1.039566603461e+00 1.066188769034e+00 1.118852374314e+00 1.157419209912e+00 1.156235872487e+00 1.116883614790e+00 1.066756003266e+00 1.043505417267e+00 1.065530816297e+00 1.113688467207e+00 1.148512812776e+00 1.139712545916e+00 1.082537239191e+00 1.001925914897e+00 9.448331012898e-01 9.502507705327e-01 1.010786698060e+00 1.079498148106e+00 1.110791167744e+00 1.084332736175e+00 1.010409892345e+00 9.272751730493e-01 8.853996839586e-01 9.094100194777e-01 9.728093554486e-01 1.027003591905e+00 1.039444160461e+00 1.007095952671e+00 9.551309147183e-01 9.242816218857e-01 9.417924041083e-01 9.955002464526e-01 1.046210142735e+00 1.059625350855e+00 1.024801538222e+00 9.589067510236e-01 9.025471592696e-01 8.976692273296e-01 9.505410663285e-01 1.025294810885e+00 1.078074832441e+00 1.084364401034e+00 1.046863067274e+00 9.934837518839e-01 9.649403109520e-01 9.867625639923e-01 1.046238424704e+00 1.105625395379e+00 1.132381828328e+00 1.116240437003e+00 1.072542820413e+00 1.035652870192e+00 1.038332123928e+00 1.084213006824e+00 1.143682143577e+00 1.178293030351e+00 1.164044630743e+00 1.101369999008e+00 1.016742505700e+00 9.549313075061e-01 9.523516311626e-01 1.003378728466e+00 1.065581027962e+00 1.096354504483e+00 1.075818293705e+00 1.012261639876e+00 9.393481105306e-01 9.014718109621e-01 9.210398155273e-01 9.762155471071e-01 1.023391232514e+00 1.031037078358e+00 9.944071436013e-01 9.366742248173e-01 8.990783526691e-01 9.129453551442e-01 9.694278581225e-01 1.028251655547e+00 1.051491693188e+00
 3.992869049162e-01 3.990325245864e-01 3.989147994058e-01 3.989300312018e-01 3.989786588365e-01 3.989425515145e-01 3.987675946861e-01 3.985021401186e-01 3.982706606513e-01 3.981783717634e-01 3.982253476822e-01 3.983008743864e-01 3.982753279514e-01 3.981056136286e-01 3.978619029144e-01 3.976658327608e-01 3.976004631166e-01 3.976526560119e-01 3.977274927541e-01 3.977140939627e-01 3.975703766525e-01 3.973547525963e-01 3.971766990603e-01 3.971185829323e-01 3.971733599495e-01 3.972531156885e-01 3.972522037652e-01 3.971268778749e-01 3.969307723955e-01 3.967686734799e-01 3.967128849092e-01 3.967503284576e-01 3.968074403488e-01 3.968109404829e-01 3.967291821248e-01 3.965787097924e-01 3.964164202906e-01 3.963157380114e-01 3.963231101369e-01 3.964130109169e-01 3.964933756848e-01 3.964705611277e-01 3.963246717945e-01 3.961395505445e-01 3.960468442684e-01 3.961180685327e-01 3.962960192730e-01 3.964381078379e-01 3.964338439740e-01 3.962978371404e-01 3.961526657312e-01 3.961313579598e-01 3.962794377965e-01 3.965210931892e-01 3.967120182661e-01 3.967465970445e-01 3.966412533263e-01 3.965327213945e-01 3.965731024968e-01 3.968063542867e-01 3.971260402943e-01 3.973523006916e-01 3.973756976246e-01 3.972582755225e-01 3.971895133389e-01 3.973212627338e-01 3.976318901251e-01 3.979521569382e-01 3.981142468249e-01 3.980892768201e-01 3.979990362583e-01 3.980059883942e-01 3.981790481675e-01 3.984493632248e-01 3.986893851605e-01 3.988137258505e-01 3.988268212020e-01 3.988005737470e-01 3.988198430760e-01 3.989424538133e-01 3.991660943895e-01 3.994236890958e-01 3.996189425914e-01 3.996869132545e-01 3.996513204409e-01 3.996261173305e-01 3.997404452573e-01 4.000264755533e-01 4.003707360514e-01 4.006000612365e-01 4.006278519144e-01 4.005338208223e-01 4.005074124150e-01 4.006899112914e-01 4.010511775975e-01 4.014066138447e-01 4.015743347266e-01 4.015281601712e-01 4.014207121860e-01 4.014529520122e-01 4.017097931736e-01 4.020932131864e-01 4.024012346296e-01 4.024999639091e-01 4.024339785840e-01 4.023820690924e-01 4.025073225795e-01 4.028221176564e-01 4.031860424368e-01 4.034290424479e-01 4.034895103684e-01 4.034599605453e-01 4.034999350765e-01 4.036984047540e-01 4.040089260605e-01 4.043037069804e-01 4.044813065597e-01 4.045426207614e-01 4.045771329820e-01 4.046845010960e-01 4.048928067959e-01 4.051489326927e-01 4.053751103618e-01 4.055249147525e-01 4.056154818083e-01 4.057025091999e-01 4.058348529438e-01 4.060158007262e-01 4.062134900989e-01 4.063915222762e-01 4.065363495069e-01 4.066578270109e-01 4.067746858469e-01 4.069005154510e-01 4.070400231093e-01 4.071901389536e-01 4.073497416241e-01 4.075082950053e-01 4.076508351568e-01 4.077722794935e-01 4.078824604103e-01 4.079989280743e-01 4.081317193289e-01 4.082800547474e-01 4.084280160974e-01 4.085603594899e-01 4.086734827136e-01 4.087752601533e-01 4.088725705206e-01 4.089736395132e-01 4.090822904053e-01 4.091961880473e-01 4.093072565856e-01 4.094084018061e-01 4.094942913554e-01 4.095660828920e-01 4.096318783911e-01 4.097024445092e-01 4.097807480586e-01 4.098628166882e-01 4.099421694209e-01 4.100093607596e-01 4.100589717307e-01 4.100941470335e-01 4.101251738668e-01 4.101599636500e-01 4.102052101264e-01 4.102560995734e-01 4.102978852933e-01 4.103176564160e-01 4.103145953724e-01 4.103013966129e-01 4.102955531123e-01 4.103042994427e-01 4.103195725045e-01 4.103218483076e-01 4.102999161183e-01 4.102596621036e-01 4.102155605814e-01 4.101797697100e-01 4.101531256879e-01 4.101237999769e-01 4.100802270171e-01 4.100189223162e-01 4.099479167036e-01 4.098775109826e-01 4.098125407251e-01 4.097479511779e-01 4.096719779006e-01 4.095799347879e-01 4.094770637675e-01 4.093754704588e-01 4.092795739799e-01 4.091848067687e-01 4.090783646316e-01 4.089533384882e-01 4.088162809301e-01 4.086794619059e-01 4.085509949600e-01 4.084244263132e-01 4.082868788914e-01 4.081304002303e-01 4.079589459855e-01 4.077868104965e-01 4.076196298457e-01 4.074516830518e-01 4.072713571825e-01 4.070722192185e-01 4.068604469858e-01 4.066466051207e-01 4.064339570061e-01 4.062157187327e-01 4.059815025929e-01 4.057313466121e-01 4.054708474210e-01 4.052086133298e-01 4.049444299273e-01 4.046726169829e-01 4.043869229875e-01 4.040891460320e-01 4.037830109719e-01 4.034728376544e-01 4.031586294414e-01 4.028366657748e-01 4.025057236940e-01 4.021644535387e-01 4.018147485447e-01 4.014571155316e-01 4.010929941214e-01 4.007225660894e-01 4.003447270440e-01 3.999567935769e-01 3.995591003613e-01 3.991527197484e-01 3.987401072458e-01 3.983216147984e-01 3.978950154812e-01 3.974578809726e-01 3.970127830548e-01 3.965612643710e-01 3.961032553140e-01 3.956379604216e-01 3.951624913102e-01 3.946765006312e-01 3.941851953586e-01 3.936886642425e-01 3.931836189759e-01 3.926670485479e-01 3.921395498361e-01 3.916040965915e-01 3.910639901126e-01 3.905171073512e-01 3.899598845673e-01 3.893906839279e-01 3.888124204542e-01 3.882300220120e-01 3.876427900425e-01 3.870473878920e-01 3.864412501219e-01 3.858259920522e-01 3.852064371694e-01 3.845823697699e-01 3.839509281549e-01 3.833107320246e-01 3.826615011666e-01 3.820068089384e-01 3.813467068297e-01 3.806799280156e-01 3.800041870745e-01 3.793204583644e-01 3.786307184009e-01 3.779343111711e-01 3.772309806690e-01 3.765209685080e-01 3.758050744674e-01 3.750852354127e-01 3.743586258562e-01 3.736255551219e-01 3.728854498416e-01 3.721386246167e-01 3.713878106215e-01 3.706341717341e-01 3.698747118304e-01 3.691094040783e-01 3.683379012727e-01 3.675615701653e-01 3.667805975541e-01 3.659937896184e-01 3.652027934948e-01 3.644086724420e-01 3.636114570364e-01 3.628114956811e-01 3.620083930435e-01 3.611997639958e-01 3.603864046054e-01 3.595699364172e-01 3.587521782045e-01 3.579346268620e-01 3.571165967440e-01 3.562970667507e-01 3.554739605532e-01 3.546467236557e-01 3.538175467919e-01 3.529889513236e-01 3.521637391938e-01 3.513406032636e-01 3.505175315993e-01 3.496931401979e-01 3.488656234915e-01 3.480399669315e-01 3.472173829503e-01 3.463996316139e-01 3.455865978063e-01 3.447754470286e-01 3.439654667242e-01 3.431566526134e-01 3.423503873444e-01 3.415504764620e-01 3.407579520011e-01 3.399723686213e-01 3.391912711848e-01 3.384129506893e-01 3.376386767741e-01 3.368710659353e-01 3.361139294497e-01 3.353671063291e-01 3.346293502775e-01 3.338979618228e-01 3.331717127887e-01 3.324539158873e-01 3.317487351775e-01 3.310578415964e-01 3.303798464612e-01 3.297117079560e-01 3.290526256253e-01 3.284034204151e-01 3.277697756254e-01 3.271529942979e-01 3.265532745288e-01 3.259681961237e-01 3.253947337426e-01 3.248355118128e-01 3.242934414990e-01 3.237715632718e-01 3.232711052467e-01 3.227879686546e-01 3.223211139138e-01 3.218720082792e-01 3.214430577417e-01 3.210377161764e-01 3.206560001557e-01 3.202952997455e-01 3.199551374883e-01 3.196361284111e-01 3.193413299993e-01 3.190720970135e-01 3.188294017711e-01 3.186109867237e-01 3.184172109901e-01 3.182483348784e-01 3.181071756320e-01 3.179943295828e-01 3.179099201352e-01 3.178531487947e-01 3.178243767386e-01 3.178254889397e-01 3.178572891006e-01 3.179200772833e-01 3.180132107962e-01 3.181375091708e-01 3.182938802891e-01 3.184831831192e-01 3.187064996862e-01 3.189634099798e-01 3.192531900359e-01 3.195770118732e-01 3.199358142532e-01 3.203309616217e-01 3.207625633567e-01 3.212298382471e-01 3.217314707715e-01 3.222695614012e-01 3.228460388907e-01 3.234604224849e-01 3.241124436665e-01 3.248007477319e-01 3.255253338468e-01 3.262891302763e-01 3.270916874409e-01 3.279333922777e-01 3.288121777920e-01 3.297281039924e-01 3.306841551143e-01 3.316788649719e-01 3.327123312098e-01 3.337857406215e-01 3.348964811577e-01 3.360457579398e-01 3.372343951765e-01 3.384628187473e-01 3.397303397072e-01 3.410357716092e-01 3.423793896484e-01 3.437620408843e-01 3.451831593386e-01 3.466427845727e-01 3.481406533013e-01 3.496767394860e-01 3.512493074540e-01 3.528603930690e-01 3.545076004327e-01 3.561931101893e-01 3.579155814412e-01 3.596735150188e-01 3.614678315538e-01 3.632967851372e-01 3.651624370053e-01 3.670632051165e-01 3.689986570901e-01 3.709689596644e-01 3.729718849077e-01 3.750091494426e-01 3.770797589791e-01 3.791834682655e-01 3.813193638139e-01 3.834868024600e-01 3.856853056154e-01 3.879148596190e-01 3.901756122557e-01 3.924659950334e-01 3.947858406122e-01 3.971345015624e-01 3.995112992606e-01 4.019168394616e-01 4.043503824138e-01 4.068097467452e-01 4.092967014440e-01 4.118092015996e-01 4.143476885911e-01 4.169105506785e-01 4.194978695403e-01 4.221091909078e-01 4.247438504520e-01 4.274008178267e-01 4.300809409713e-01 4.327816991932e-01 4.355037410880e-01 4.382461868801e-01 4.410085923321e-01 4.437907678086e-01 4.465911711021e-01 4.494099401756e-01 4.522465341556e-01 4.550999245171e-01 4.579697770494e-01 4.608557140350e-01 4.637574222694e-01 4.666732575777e-01 4.696036658884e-01 4.725472856988e-01 4.755041311663e-01 4.784736882306e-01 4.814548692351e-01 4.844480749807e-01 4.874506966126e-01 4.904645731770e-01 4.934881407326e-01 4.965193280089e-01 4.995599059506e-01 5.026079248307e-01 5.056633289349e-01 5.087256914110e-01 5.117930259136e-01 5.148664929517e-01 5.179455713579e-01 5.210282994714e-01 5.241146084780e-01 5.272040361890e-01 5.302968534169e-01 5.333913896531e-01 5.364866284132e-01 5.395831771640e-01 5.426809143591e-01 5.457773610513e-01 5.488739472409e-01 5.519678960688e-01 5.550604547631e-01 5.581512447094e-01 5.612376224230e-01 5.643213035924e-01 5.674005808524e-01 5.704747296193e-01 5.735443954192e-01 5.766072508962e-01 5.796635431226e-01 5.827136096881e-01 5.857549952873e-01 5.887895117832e-01 5.918146799376e-01 5.948299671315e-01 5.978365560200e-01 6.008318419602e-01 6.038168125146e-01 6.067906248539e-01 6.097514512658e-01 6.127010333622e-01 6.156363608541e-01 6.185585740431e-01 6.214673847474e-01 6.243606649163e-01 6.272388102883e-01 6.301010543207e-01 6.329469389561e-01 6.357765352476e-01 6.385878631278e-01 6.413829333330e-01 6.441583964003e-01 6.469146061098e-01 6.496529887388e-01 6.523702581482e-01 6.550669521198e-01 6.577431578108e-01 6.603974856135e-01 6.630300343572e-01 6.656402632019e-01 6.682267674666e-01 6.707906604743e-01 6.733303447896e-01 6.758453038611e-01 6.783357129518e-01 6.807996770962e-01 6.832387355228e-01 6.856507864342e-01 6.880355470497e-01 6.903939242149e-01 6.927232357493e-01 6.950254491001e-01 6.972976934360e-01 6.995413480062e-01 7.017555064100e-01 7.039386104716e-01 7.060914645526e-01 7.082134135649e-01 7.103039400394e-01 7.123625104610e-01 7.143877801758e-01 7.163813515857e-01 7.183409821628e-01 7.202668610436e-01 7.221595935396e-01 7.240164954836e-01 7.258399694260e-01 7.276269841301e-01 7.293788488060e-01 7.310948794406e-01 7.327737773648e-01 7.344165413096e-01 7.360222748213e-01 7.375896083856e-01 7.391199166175e-01 7.406112794135e-01 7.420645999520e-01 7.434786311257e-01 7.448532399238e-01 7.461881952433e-01 7.474839453881e-01 7.487384163606e-01 7.499533372872e-01 7.511269983213e-01 7.522593149643e-01 7.533499078462e-01 7.543993268310e-01 7.554072406900e-01 7.563719068311e-01 7.572944738315e-01 7.581747620275e-01 7.590115522006e-01 7.598057109357e-01 7.605561462968e-01 7.612628436785e-01 7.619264959116e-01 7.625453313423e-01 7.631204177667e-01 7.636511078549e-01 7.641373639182e-01 7.645791851758e-01 7.649759487346e-01 7.653285643172e-01 7.656350249805e-01 7.658975649805e-01 7.661142916212e-01 7.662857308797e-01 7.664125710028e-01 7.664931071466e-01 7.665288683518e-01 7.665188494686e-01 7.664635646682e-01 7.663630405181e-01 7.662171840945e-01 7.660254427236e-01 7.657880754349e-01 7.655060686715e-01 7.651781587849e-01 7.648054583905e-01 7.643881579600e-01 7.639252044137e-01 7.634174111454e-01 7.628653467762e-01 7.622686201428e-01 7.616266918479e-01 7.609416930498e-01 7.602121831959e-01 7.594393779445e-01 7.586223431747e-01 7.577621000873e-01 7.568594423250e-01 7.559140635664e-01 7.549263351361e-01 7.538959727377e-01 7.528242294433e-01 7.517109759329e-01 7.505568389831e-01 7.493625469533e-01 7.481277523948e-01 7.468533594695e-01 7.455400381364e-01 7.441874044216e-01 7.427974851963e-01 7.413687645301e-01 7.399037687751e-01 7.384015781401e-01 7.368636485602e-01 7.352906193134e-01 7.336826230884e-01 7.320404084443e-01 7.303641526359e-01 7.286562206914e-01 7.269166298753e-01 7.251440516515e-01 7.233425670280e-01 7.215111742087e-01 7.196506024814e-01 7.177624888545e-01 7.158462194414e-01 7.139046638069e-01 7.119371069494e-01 7.099452681353e-01 7.079304094298e-01 7.058923288344e-01 7.038337728340e-01 7.017528955422e-01 6.996551251124e-01 6.975370828203e-01 6.954024695458e-01 6.932526784951e-01 6.910865014524e-01 6.889078659743e-01 6.867148204908e-01 6.845117943145e-01 6.822987175939e-01 6.800754187550e-01 6.778464372658e-01 6.756090198212e-01 6.733689037753e-01 6.711235033193e-01 6.688768618277e-01 6.666299496641e-01 6.643812383634e-01 6.621367991994e-01 6.598941637852e-01 6.576574272685e-01 6.554270189264e-01 6.532031337918e-01 6.509906720049e-01 6.487869466903e-01 6.465976432173e-01 6.444203538474e-01 6.422585881239e-01 6.401160892613e-01 6.379885509648e-01 6.358851239078e-01 6.337996664183e-01 6.317397151276e-01 6.297041936482e-01 6.276930979297e-01 6.257140843697e-01 6.237598165328e-01 6.218404758641e-01 6.199508400525e-01 6.180960525607e-01 6.162787038322e-01 6.144948412295e-01 6.127541150056e-01 6.110479657891e-01 6.093878897808e-01 6.077689460352e-01 6.061931132207e-01 6.046654939478e-01 6.031806446314e-01 6.017496507040e-01 6.003624976116e-01 5.990292894481e-01 5.977474570651e-01 5.965148747970e-01 5.953427510320e-01 5.942176807302e-01 5.931557702283e-01 5.921448428831e-01 5.911939292285e-01 5.903026829862e-01 5.894654289606e-01 5.886958427559e-01 5.879770670476e-01 5.873267609701e-01 5.867336458378e-01 5.862010783214e-01 5.857353919259e-01 5.853229804548e-01 5.849824844763e-01 5.846952247629e-01 5.844760345648e-01 5.843168844662e-01 5.842164328316e-01 5.841850019038e-01 5.842043989962e-01 5.842947124507e-01 5.844371897345e-01 5.846426426430e-01 5.849079308829e-01 5.852260473363e-01 5.856104362815e-01 5.860397131558e-01 5.865351850340e-01 5.870769744322e-01 5.876744753456e-01 5.883272117450e-01 5.890224591962e-01 5.897772439167e-01 5.905689431039e-01 5.914154600708e-01 5.923018869213e-01 5.932318219583e-01 5.942078447570e-01 5.952145918988e-01 5.962692903851e-01 5.973512381182e-01 5.984726844871e-01 5.996260677294e-01 6.008054648584e-01 6.020207059643e-01 6.032529487269e-01 6.045179384771e-01 6.057990117359e-01 6.071022196609e-01 6.084250722334e-01 6.097579565521e-01 6.111115853013e-01 6.124691441267e-01 6.138408782327e-01 6.152164889900e-01 6.165950717101e-01 6.179804193245e-01 6.193585311088e-01 6.207417935193e-01 6.221136665426e-01 6.234814549267e-01 6.248404723436e-01 6.261829537274e-01 6.275187322386e-01 6.288300254366e-01 6.301281914623e-01 6.314021586465e-01 6.326528394621e-01 6.338812206170e-01 6.350748042936e-01 6.362466772923e-01 6.373785117046e-01 6.384797973002e-01 6.395442418832e-01 6.405654841787e-01 6.415529436972e-01 6.424877788327e-01 6.433857929532e-01 6.442300368066e-01 6.450267336743e-01 6.457741684164e-01 6.464610123874e-01 6.471003004383e-01 6.476740265967e-01 6.481942289191e-01 6.486501867750e-01 6.490408828921e-01 6.493718625263e-01 6.496280000455e-01 6.498233607608e-01 6.499412338423e-01 6.499910880961e-01 6.499668291600e-01 6.498623598146e-01 6.496882387408e-01 6.494270417137e-01 6.490933718296e-01 6.486733993165e-01 6.481709883469e-01 6.475878084153e-01 6.469127272603e-01 6.461587517236e-01 6.453092210635e-01 6.443758922408e-01 6.433503981261e-01 6.422321031457e-01 6.410270331789e-01 6.397210048084e-01 6.383288477970e-01 6.368369661439e-01 6.352510802064e-01 6.335724424377e-01 6.317906658645e-01 6.299200314222e-01 6.279444385695e-01 6.258770963437e-01 6.237093357862e-01 6.214423759541e-01 6.190817054260e-01 6.166157204128e-01 6.140591268667e-01 6.113990902507e-01 6.086439980205e-01 6.057922627914e-01 6.028393864775e-01 5.997974342111e-01 5.966520702290e-01 5.934190229065e-01 5.900878903306e-01 5.866643726889e-01 5.831524932740e-01 5.795438094790e-01 5.758539455576e-01 5.720694259092e-01 5.682031424748e-01 5.642522836954e-01 5.602170592568e-01 5.561067780252e-01 5.519118466081e-01 5.476486056317e-01 5.433081697147e-01 5.388987923147e-01 5.344251409769e-01 5.298824446724e-01 5.252862660837e-01 5.206263363071e-01 5.159186541972e-01 5.111599368580e-01 5.063546201511e-01 5.015137853327e-01 4.966310465804e-01 4.917236343263e-01 4.867867809968e-01 4.818311643728e-01 4.768639241941e-01 4.718838264577e-01 4.669086096655e-01 4.619322158286e-01 4.569723170771e-01 4.520303714017e-01 4.471135428225e-01 4.422360041271e-01 4.373959924178e-01 4.326125859247e-01 4.278862755046e-01 4.232308378598e-01 4.186554685867e-01 4.141662644752e-01 4.097797229923e-01 4.054982223493e-01 4.013391803553e-01 3.973092232092e-01 3.934193643854e-01 3.896827191575e-01 3.861050248818e-01 3.827041673865e-01 3.794841051780e-01 3.764600701230e-01 3.736402141454e-01 3.710336778829e-01 3.686534160134e-01 3.665039175539e-01 3.645979551618e-01 3.629407549023e-01 3.615407153529e-01 3.604036490692e-01 3.595338664255e-01 3.589382249663e-01 3.586170966581e-01 3.585754743672e-01 3.588127375546e-01 3.593308004883e-01 3.601267669371e-01 3.611994084242e-01 3.625462776632e-01 3.641620196603e-01 3.660424210262e-01 3.681805513930e-01 3.705693648906e-01 3.732018849452e-01 3.760682529696e-01 3.791608999337e-01 3.824673451113e-01 3.859803328057e-01 3.896878664386e-01 3.935784597291e-01 3.976428907578e-01 4.018666549264e-01 4.062415742457e-01 4.107534382273e-01 4.153923511867e-01 4.201467753129e-01 4.250042806323e-01 4.299544885816e-01 4.349862437021e-01 4.400883608140e-01 4.452505678146e-01 4.504619938543e-01 4.557126549724e-01 4.609925512391e-01 4.662920787945e-01 4.716029987769e-01 4.769152065387e-01 4.822198473038e-01 4.875099512776e-01 4.927764125328e-01 4.980118296974e-01 5.032083670315e-01 5.083596054779e-01 5.134581571025e-01 5.184981381144e-01 5.234736167308e-01 5.283783738323e-01 5.332074028254e-01 5.379550231222e-01 5.426173929063e-01 5.471898334028e-01 5.516675566829e-01 5.560478522626e-01 5.603263984668e-01 5.645007092151e-01 5.685670546571e-01 5.725244132256e-01 5.763692067044e-01 5.801005753646e-01 5.837173884404e-01 5.872167926768e-01 5.905998831449e-01 5.938646235506e-01 5.970127386024e-01 6.000429828742e-01 6.029545670165e-01 6.057518528784e-01 6.084322194016e-01 6.110003358562e-01 6.134550048667e-01 6.157992572482e-01 6.180376984356e-01 6.201688854514e-01 6.221993645814e-01 6.241301939770e-01 6.259651495748e-01 6.277095527708e-01 6.293648560123e-01 6.309389828522e-01 6.324330157029e-01 6.338538662054e-01 6.352065081314e-01 6.364939843123e-01 6.377257282180e-01 6.389044372107e-01 6.400368219298e-01 6.411294930853e-01 6.421887416477e-01 6.432206566788e-01 6.442314545221e-01 6.452285137865e-01 6.462174472313e-01 6.472078832551e-01 6.482036155631e-01 6.492120840809e-01 6.502422500497e-01 6.512987178126e-01 6.523902595057e-01 6.535211779330e-01 6.547002441885e-01 6.559331657395e-01 6.572263316996e-01 6.585862735551e-01 6.600182745244e-01 6.615302023210e-01 6.631244892946e-01 6.648093088660e-01 6.665870257777e-01 6.684637871258e-01 6.704443551015e-01 6.725300942413e-01 6.747286428985e-01 6.770373920441e-01 6.794650532851e-01 6.820101634495e-01 6.846748717889e-01 6.874634432859e-01 6.903715487143e-01 6.934064266144e-01 6.965623028236e-01 6.998410666125e-01 7.032437319962e-01 7.067640311948e-01 7.104069421000e-01 7.141631683035e-01 7.180348952370e-01 7.220182104612e-01 7.261069726225e-01 7.303023496303e-01 7.345938596585e-01 7.389819390603e-01 7.434594669719e-01 7.480213494737e-01 7.526628286625e-01 7.573747111113e-01 7.621552540555e-01 7.669926953691e-01 7.718848442243e-01 7.768213733540e-01 7.817948159942e-01 7.868008004231e-01 7.918262147317e-01 7.968682113989e-01 8.019138621247e-01 8.069573459865e-01 8.119905529390e-01 8.170005569716e-01 8.219847173396e-01 8.269267968698e-01 8.318239459942e-01 8.366625234092e-01 8.414347668705e-01 8.461330614236e-01 8.507426676877e-01 8.552604445699e-01 8.596719061443e-01 8.639700680326e-01 8.681458030693e-01 8.721865264006e-01 8.760885129977e-01 8.798362249549e-01 8.834251507762e-01 8.868439320165e-01 8.900829288331e-01 8.931363377404e-01 8.959919824276e-01 8.986451648019e-01 9.010843192419e-01 9.033036344321e-01 9.052945347103e-01 9.070502325999e-01 9.085638345856e-01 9.098275420705e-01 9.108378643701e-01 9.115857060082e-01 9.120678189402e-01 9.122783481976e-01 9.122134741827e-01 9.118700902736e-01 9.112428191407e-01 9.103326847954e-01 9.091342961614e-01 9.076500507557e-01 9.058784818903e-01 9.038185924189e-01 9.014758586414e-01 8.988484253877e-01 8.959451552627e-01 8.927671542820e-01 8.893218602147e-01 8.856171428252e-01 8.816596602889e-01 8.774632158298e-01 8.730337293676e-01 8.683909213518e-01 8.635438729363e-01 8.585119509658e-01 8.533135972892e-01 8.479651757019e-01 8.424929529198e-01 8.369150581784e-01 8.312612919046e-01 8.255569964268e-01 8.198285342224e-01 8.141111973129e-01 8.084308335841e-01 8.028275187068e-01 7.973296868465e-01 7.919770096130e-01 7.868059853731e-01 7.818497802291e-01 7.771520844554e-01 7.727419578237e-01 7.686627337598e-01 7.649450102281e-01 7.616213579693e-01 7.587275726905e-01 7.562837523037e-01 7.543229726999e-01 7.528568375791e-01 7.519075320208e-01 7.514841767605e-01 7.515882013624e-01 7.522261412206e-01 7.533844765685e-01 7.550576409276e-01 7.572200869532e-01 7.598518799633e-01 7.629233369409e-01 7.663922596207e-01 7.702273212938e-01 7.743729124210e-01 7.787885618675e-01 7.834154855148e-01 7.881995162667e-01 7.930872146044e-01 7.980105727944e-01 8.029221116636e-01 8.077521550902e-01 8.124481596738e-01 8.169538623071e-01 8.212084345605e-01 8.251686063254e-01 8.287779292671e-01 8.319996744014e-01 8.347886635545e-01 8.371127354103e-01 8.389446872080e-01 8.402579482028e-01 8.410435042159e-01 8.412846774577e-01 8.409875420481e-01 8.401536158694e-01 8.387982743674e-01 8.369479739151e-01 8.346244658378e-01 8.318767782234e-01 8.287420714138e-01 8.252797772360e-01 8.215502184401e-01 8.176166020974e-01 8.135603158830e-01 8.094495685445e-01 8.053748754273e-01 8.014131815421e-01 7.976497871822e-01 7.941714300624e-01 7.910508206806e-01 7.883702202744e-01 7.861893781537e-01 7.845733236092e-01 7.835678016836e-01 7.832075666667e-01 7.835208757397e-01 7.845110223949e-01 7.861818856387e-01 7.885077666378e-01 7.914633508496e-01 7.950047502925e-01 7.990768883348e-01 8.036254707229e-01 8.085724916558e-01 8.138574729721e-01 8.193980445956e-01 8.251260108249e-01 8.309703513594e-01 8.368588617822e-01 8.427422484188e-01 8.485530728952e-01 8.542604534726e-01 8.598222191581e-01 8.652139628595e-01 8.704273941229e-01 8.754472314633e-01 8.802937117805e-01 8.849679055327e-01 8.894993221363e-01 8.939151268791e-01 8.982415277523e-01 9.025268901577e-01 9.067915203781e-01 9.110823972250e-01 9.154243375260e-01 9.198401139479e-01 9.243543877399e-01 9.289656690068e-01 9.336842336015e-01 9.384848512363e-01 9.433537902810e-01 9.482531136339e-01 9.531341310394e-01 9.579530432487e-01 9.626373571416e-01 9.671336389554e-01 9.713651748284e-01 9.752679250659e-01 9.787798146108e-01 9.818342315075e-01 9.843915569357e-01 9.864002132404e-01 9.878439891080e-01 9.887052885984e-01 9.889894007701e-01 9.887259814567e-01 9.879424619153e-01 9.867115028433e-01 9.850953284990e-01 9.831887231083e-01 9.810943617723e-01 9.789157711771e-01 9.767795056629e-01 9.747897607254e-01 9.730706623879e-01 9.717190818866e-01 9.708265657240e-01 9.704705487230e-01 9.706913223222e-01 9.715295527310e-01 9.729720219698e-01 9.750005270484e-01 9.775643103242e-01 9.805846672467e-01 9.839806491536e-01 9.876336343523e-01 9.914433047977e-01 9.952834879662e-01 9.990453256375e-01 1.002627577216e+00 1.005929397906e+00 1.008890809629e+00 1.011445887443e+00 1.013572507251e+00 1.015260992113e+00 1.016523477526e+00 1.017404168023e+00 1.017944902270e+00 1.018224315509e+00 1.018308482538e+00 1.018277472383e+00 1.018203868722e+00 1.018144398426e+00 1.018154538951e+00 1.018245141566e+00 1.018428360988e+00 1.018669232438e+00 1.018919300974e+00 1.019107145450e+00 1.019128593878e+00 1.018891381684e+00 1.018267984744e+00 1.017160948776e+00 1.015467798795e+00 1.013108045015e+00 1.010042955234e+00 1.006244466082e+00 1.001754047741e+00 9.966311783059e-01 9.909938766073e-01 9.850039836234e-01 9.788442912514e-01 9.727522309123e-01 9.669566903257e-01 9.617171236309e-01 9.572653485671e-01 9.538145975991e-01 9.515495071686e-01 9.505800688800e-01 9.509873761096e-01 9.527617674117e-01 9.558537857594e-01 9.601519239475e-01 9.654983722915e-01 9.717257336910e-01 9.786287919692e-01 9.860378237873e-01 9.937737431545e-01 1.001704259298e+00 1.009729807435e+00 1.017773998453e+00 1.025820049670e+00 1.033849062978e+00 1.041884954618e+00 1.049938243384e+00 1.058013068492e+00 1.066104791378e+00 1.074151334059e+00 1.082080851525e+00 1.089757597624e+00 1.097027860883e+00 1.103705668089e+00 1.109586549076e+00 1.114490178070e+00 1.118230425419e+00 1.120695063096e+00 1.121802127469e+00 1.120394415877e+00 1.116240120283e+00 1.111018860859e+00 1.106604012957e+00 1.104156146287e+00 1.103547804120e+00 1.103506932537e+00 1.102363771544e+00 1.098955125146e+00 1.093281582072e+00 1.086593470058e+00 1.080802677951e+00 1.077549104051e+00 1.077389399532e+00 1.079512918909e+00 1.082174037673e+00 1.083630614455e+00 1.083025168777e+00 1.080769511995e+00 1.078336344404e+00 1.077486149668e+00 1.079320245339e+00 1.083699248072e+00 1.089340920594e+00 1.094501023298e+00 1.097900986410e+00 1.099415325642e+00 1.100132813281e+00 1.101814531422e+00 1.106003557382e+00 1.113194141134e+00 1.122536540757e+00 1.132266611911e+00 1.140574359900e+00 1.146421934875e+00 1.149965300654e+00 1.152366596125e+00 1.155071012140e+00 1.158961700283e+00 1.163812155765e+00 1.168313088597e+00 1.170687375558e+00 1.169582746451e+00 1.164731747964e+00 1.157112515074e+00 1.148554597653e+00 1.140922242160e+00 1.135247863177e+00 1.131338717595e+00 1.128025255223e+00 1.123893388536e+00 1.118162216966e+00 1.111227419831e+00 1.104556722816e+00 1.100013651084e+00 1.098960011801e+00 1.101521116390e+00 1.106504017994e+00 1.112027562539e+00 1.116464638082e+00 1.119190059535e+00 1.120844998742e+00 1.122933455151e+00 1.126954007688e+00 1.133540880484e+00 1.142060682770e+00 1.150842590342e+00 1.157964334456e+00 1.162146668538e+00 1.163271226928e+00 1.162339463161e+00 1.160906915968e+00 1.160227309550e+00 1.160553404416e+00 1.161014529838e+00 1.160086044274e+00 1.156410298849e+00 1.149570778917e+00 1.140436191249e+00 1.130845236117e+00 1.122840105886e+00 1.117756027912e+00 1.115604172012e+00 1.115143258078e+00 1.114591546620e+00 1.112536411076e+00 1.108597974417e+00 1.103560216817e+00 1.098881829159e+00 1.095853865763e+00 1.094890484648e+00 1.095324993386e+00 1.095834559925e+00 1.095332710694e+00 1.093835420242e+00 1.092826380665e+00 1.094991405711e+00 1.103398761937e+00 1.120778180657e+00 1.146283977172e+00 1.116820141524e+00 1.085271373048e+00 1.029375383108e+00 9.971167903988e-01 1.020746072112e+00 1.086391135676e+00 1.149434678578e+00 1.171849838164e+00 1.142459853295e+00 1.080837602650e+00 1.029853307653e+00 1.029834868304e+00 1.082942677526e+00 1.151258472300e+00 1.191316009046e+00 1.181015012958e+00 1.127593831586e+00 1.064353428686e+00 1.033944469930e+00 1.056560766947e+00 1.111327793914e+00 1.157483827049e+00 1.165943465745e+00 1.133643555633e+00 1.083183652731e+00 1.050039038598e+00 1.056822578650e+00 1.092693270301e+00 1.123535203390e+00 1.119586183990e+00 1.073654013474e+00 1.006145022185e+00 9.575531194698e-01 9.618702876363e-01 1.013973438615e+00 1.073622527831e+00 1.099682197586e+00 1.073064512200e+00 1.003350507697e+00 9.267105654989e-01 8.904430573726e-01 9.169722919385e-01 9.810143023548e-01 1.036476935863e+00 1.051814868526e+00 1.023004882227e+00 9.725345848377e-01 9.380434892593e-01 9.466869856555e-01 9.905962764343e-01 1.035063494996e+00 1.047620419345e+00 1.017087910091e+00 9.590254070955e-01 9.108911774099e-01 9.106479546548e-01 9.632808484726e-01 1.035588527221e+00 1.086655819294e+00 1.093138281273e+00 1.057362685724e+00 1.005831025385e+00 9.775843303437e-01 9.978377258869e-01 1.055621722833e+00 1.115059564681e+00 1.144056441486e+00 1.131371662459e+00 1.090237035890e+00 1.052316696590e+00 1.048947492724e+00 1.085628227139e+00 1.136280379823e+00 1.164713217120e+00 1.147595187308e+00 1.085397177253e+00 1.004575646418e+00 9.494721812659e-01 9.545309726938e-01 1.011351372276e+00 1.076384935257e+00 1.107457890504e+00 1.085514212313e+00 1.019946526178e+00 9.461377420173e-01 9.104800572005e-01 9.357421806874e-01 9.980248256006e-01 1.051388120571e+00 1.062948004008e+00 1.027384633573e+00 9.679067704893e-01 9.266200839955e-01 9.367741149556e-01 9.912187479521e-01 1.049403390949e+00 1.071854953136e+00
 4.039869397658e-01 4.037506465933e-01 4.036556313727e-01 4.036998907119e-01 4.037787549377e-01 4.037689739107e-01 4.036141850626e-01 4.033654071411e-01 4.031503094069e-01 4.030789534626e-01 4.031526739414e-01 4.032559629592e-01 4.032539700140e-01 4.031007775331e-01 4.028703252822e-01 4.026890823709e-01 4.026431210884e-01 4.027189552837e-01 4.028168176374e-01 4.028230904713e-01 4.026934820983e-01 4.024883863984e-01 4.023240081375e-01 4.022833899940e-01 4.023586406071e-01 4.024572966910e-01 4.024714174438e-01 4.023570686378e-01 4.021704729755e-01 4.020206656426e-01 4.019810115174e-01 4.020352657291e-01 4.021064819780e-01 4.021202397944e-01 4.020470403520e-01 4.019071437860e-01 4.017587621560e-01 4.016722826947e-01 4.016916659096e-01 4.017911055176e-01 4.018803634741e-01 4.018673389294e-01 4.017329415182e-01 4.015601067704e-01 4.014778858335e-01 4.015570903011e-01 4.017428994620e-01 4.018928275360e-01 4.018975981816e-01 4.017704442453e-01 4.016335181492e-01 4.016192340567e-01 4.017725664141e-01 4.020193917418e-01 4.022155206773e-01 4.022549585501e-01 4.021543348148e-01 4.020491773614e-01 4.020907703146e-01 4.023243524796e-01 4.026450380030e-01 4.028716732800e-01 4.028957290501e-01 4.027756429399e-01 4.027018960875e-01 4.028282686447e-01 4.031350567993e-01 4.034520165784e-01 4.036088671387e-01 4.035758173410e-01 4.034740889807e-01 4.034698475471e-01 4.036348362408e-01 4.038996218809e-01 4.041312842313e-01 4.042428331813e-01 4.042401063486e-01 4.041995759056e-01 4.042069664374e-01 4.043208430382e-01 4.045338249394e-01 4.047766507919e-01 4.049534094950e-01 4.050030065912e-01 4.049508303131e-01 4.049123717185e-01 4.050128294973e-01 4.052815413418e-01 4.056050716969e-01 4.058117617328e-01 4.058168566244e-01 4.057025941745e-01 4.056566486756e-01 4.058188738287e-01 4.061562184910e-01 4.064845751031e-01 4.066239638693e-01 4.065508396232e-01 4.064174376978e-01 4.064248193920e-01 4.066546957121e-01 4.070088471913e-01 4.072854513468e-01 4.073519618875e-01 4.072542349646e-01 4.071717758552e-01 4.072668670275e-01 4.075500923131e-01 4.078806350665e-01 4.080868347605e-01 4.081094425344e-01 4.080427105035e-01 4.080472237857e-01 4.082109615748e-01 4.084849467584e-01 4.087408347492e-01 4.088767289339e-01 4.088952765142e-01 4.088877499374e-01 4.089541585675e-01 4.091236746797e-01 4.093395727095e-01 4.095217701654e-01 4.096247110659e-01 4.096676110289e-01 4.097077146410e-01 4.097956602337e-01 4.099337574253e-01 4.100852294205e-01 4.102141540332e-01 4.103071041558e-01 4.103760581033e-01 4.104426330445e-01 4.105198727105e-01 4.106106573736e-01 4.107093752664e-01 4.108137570502e-01 4.109160594911e-01 4.110032078798e-01 4.110705500887e-01 4.111274823472e-01 4.111890503887e-01 4.112652338944e-01 4.113543501377e-01 4.114425669268e-01 4.115163397328e-01 4.115707832099e-01 4.116138101301e-01 4.116519855151e-01 4.116921296071e-01 4.117382536570e-01 4.117885620314e-01 4.118361799003e-01 4.118737063285e-01 4.118966941587e-01 4.119047525834e-01 4.119063455670e-01 4.119100323492e-01 4.119206436414e-01 4.119348725995e-01 4.119466195065e-01 4.119471773578e-01 4.119290956469e-01 4.118955386578e-01 4.118566034333e-01 4.118202455616e-01 4.117939174934e-01 4.117733237256e-01 4.117439614679e-01 4.116928806792e-01 4.116184506962e-01 4.115321261467e-01 4.114519407044e-01 4.113856634348e-01 4.113264660905e-01 4.112545090720e-01 4.111587124661e-01 4.110427821197e-01 4.109220756517e-01 4.108090523626e-01 4.107050196495e-01 4.105994537276e-01 4.104786793846e-01 4.103405602482e-01 4.101909701818e-01 4.100408775308e-01 4.098962944844e-01 4.097521930584e-01 4.095976743933e-01 4.094256999198e-01 4.092423653833e-01 4.090595345905e-01 4.088812751479e-01 4.087046935279e-01 4.085175971745e-01 4.083121212372e-01 4.080925404079e-01 4.078731111166e-01 4.076605630656e-01 4.074506364474e-01 4.072310030012e-01 4.069921920923e-01 4.067376467029e-01 4.064815374091e-01 4.062294894494e-01 4.059776540172e-01 4.057134187091e-01 4.054311750614e-01 4.051348331198e-01 4.048362363449e-01 4.045389123362e-01 4.042351190906e-01 4.039176989891e-01 4.035833598381e-01 4.032386178504e-01 4.028913224313e-01 4.025419825915e-01 4.021856976500e-01 4.018159418225e-01 4.014335923288e-01 4.010435940288e-01 4.006485827108e-01 4.002495561182e-01 3.998431786785e-01 3.994280445397e-01 3.990030463126e-01 3.985689821406e-01 3.981271001056e-01 3.976787749613e-01 3.972247326769e-01 3.967634338317e-01 3.962922420285e-01 3.958113180035e-01 3.953216751043e-01 3.948259755898e-01 3.943246081163e-01 3.938159967483e-01 3.932969458125e-01 3.927697422050e-01 3.922367673128e-01 3.916980572078e-01 3.911522283061e-01 3.905964712015e-01 3.900314829559e-01 3.894607269745e-01 3.888854662472e-01 3.883021614112e-01 3.877086616614e-01 3.871036570033e-01 3.864920187632e-01 3.858757365921e-01 3.852539477423e-01 3.846216759973e-01 3.839782157414e-01 3.833263423490e-01 3.826708260027e-01 3.820113521502e-01 3.813447253024e-01 3.806681092936e-01 3.799837244950e-01 3.792937267521e-01 3.786013440150e-01 3.779029006937e-01 3.771964170582e-01 3.764819749398e-01 3.757625447455e-01 3.750383685453e-01 3.743091463885e-01 3.735725073429e-01 3.728283364713e-01 3.720794517660e-01 3.713246983805e-01 3.705648644836e-01 3.697988650290e-01 3.690281921502e-01 3.682547928512e-01 3.674764922474e-01 3.666929112033e-01 3.659024715678e-01 3.651081114620e-01 3.643108989105e-01 3.635114125830e-01 3.627092141705e-01 3.619019884202e-01 3.610906869234e-01 3.602753193000e-01 3.594573142011e-01 3.586350094049e-01 3.578106065246e-01 3.569841874335e-01 3.561572976765e-01 3.553295747722e-01 3.544997138480e-01 3.536667534468e-01 3.528316647939e-01 3.519947895826e-01 3.511584747232e-01 3.503250033423e-01 3.494931853191e-01 3.486622511869e-01 3.478294323121e-01 3.469953730300e-01 3.461617471705e-01 3.453310617607e-01 3.445056180686e-01 3.436852975783e-01 3.428676975722e-01 3.420507213537e-01 3.412346879366e-01 3.404212030325e-01 3.396144950038e-01 3.388159718475e-01 3.380242275851e-01 3.372377557735e-01 3.364550919813e-01 3.356761873466e-01 3.349033452125e-01 3.341393791397e-01 3.333861706791e-01 3.326437429747e-01 3.319085051757e-01 3.311790368455e-01 3.304568742032e-01 3.297451851663e-01 3.290464163615e-01 3.283622154272e-01 3.276903420703e-01 3.270279360682e-01 3.263747421779e-01 3.257331610713e-01 3.251077762833e-01 3.245006428863e-01 3.239093209644e-01 3.233324090935e-01 3.227672480179e-01 3.222166647540e-01 3.216842947133e-01 3.211740741932e-01 3.206837519540e-01 3.202116703263e-01 3.197554947567e-01 3.193177550855e-01 3.189005894800e-01 3.185075861858e-01 3.181387827641e-01 3.177925615611e-01 3.174660636553e-01 3.171608547229e-01 3.168801102399e-01 3.166265213357e-01 3.164002791444e-01 3.161988865044e-01 3.160220738416e-01 3.158701345643e-01 3.157455696872e-01 3.156513697606e-01 3.155859786379e-01 3.155495378329e-01 3.155406797036e-01 3.155603389057e-01 3.156106449600e-01 3.156932882162e-01 3.158077323601e-01 3.159525091368e-01 3.161292063709e-01 3.163375979754e-01 3.165800087700e-01 3.168568889769e-01 3.171670538284e-01 3.175099584309e-01 3.178883845709e-01 3.183013980285e-01 3.187512098372e-01 3.192372714771e-01 3.197578487600e-01 3.203143412202e-01 3.209087622963e-01 3.215403865870e-01 3.222099826110e-01 3.229167107479e-01 3.236598011883e-01 3.244410376340e-01 3.252611420310e-01 3.261202383229e-01 3.270173414750e-01 3.279512925981e-01 3.289238676850e-01 3.299349405913e-01 3.309846895981e-01 3.320742109669e-01 3.332015302543e-01 3.343653179335e-01 3.355688481561e-01 3.368101260740e-01 3.380909775796e-01 3.394099538600e-01 3.407657919101e-01 3.421595274576e-01 3.435914473125e-01 3.450618558561e-01 3.465699966547e-01 3.481152942449e-01 3.496964825845e-01 3.513153009183e-01 3.529713928987e-01 3.546632982604e-01 3.563922159361e-01 3.581565429871e-01 3.599564077206e-01 3.617912477636e-01 3.636605126605e-01 3.655648358284e-01 3.675038537015e-01 3.694763182639e-01 3.714815751541e-01 3.735200933234e-01 3.755911418390e-01 3.776947991640e-01 3.798298950952e-01 3.819975095561e-01 3.841946104518e-01 3.864217136213e-01 3.886794099633e-01 3.909668196154e-01 3.932832369134e-01 3.956284081240e-01 3.980006311985e-01 4.004001521980e-01 4.028272171426e-01 4.052807605769e-01 4.077600365394e-01 4.102650568115e-01 4.127948889611e-01 4.153486748053e-01 4.179261698724e-01 4.205280297718e-01 4.231525285448e-01 4.257983103440e-01 4.284667651284e-01 4.311567857085e-01 4.338658787600e-01 4.365953169559e-01 4.393448434835e-01 4.421135038257e-01 4.449004290394e-01 4.477047461196e-01 4.505263336436e-01 4.533647047051e-01 4.562190656735e-01 4.590897795323e-01 4.619746692733e-01 4.648738994317e-01 4.677872335183e-01 4.707136454123e-01 4.736527841497e-01 4.766042623920e-01 4.795671790124e-01 4.825407583556e-01 4.855255634864e-01 4.885196966889e-01 4.915236734649e-01 4.945362678698e-01 4.975562267073e-01 5.005848057942e-01 5.036199231180e-01 5.066613840404e-01 5.097099760691e-01 5.127622597727e-01 5.158196520372e-01 5.188817387378e-01 5.219469725200e-01 5.250162411655e-01 5.280868128961e-01 5.311600035387e-01 5.342343666278e-01 5.373090741064e-01 5.403852641730e-01 5.434605233599e-01 5.465343034680e-01 5.496077351287e-01 5.526784827934e-01 5.557468009501e-01 5.588128643094e-01 5.618737695667e-01 5.649320982047e-01 5.679850343518e-01 5.710321217421e-01 5.740744511244e-01 5.771093824147e-01 5.801378036628e-01 5.831593856387e-01 5.861718096986e-01 5.891767687213e-01 5.921719572986e-01 5.951575589472e-01 5.981337805151e-01 6.010975862661e-01 6.040516877389e-01 6.069935857081e-01 6.099222585066e-01 6.128394804892e-01 6.157422423163e-01 6.186313526525e-01 6.215065732208e-01 6.243661597394e-01 6.272107366481e-01 6.300388396977e-01 6.328506084498e-01 6.356460573612e-01 6.384227805726e-01 6.411824473590e-01 6.439223023552e-01 6.466442073709e-01 6.493465861372e-01 6.520279844069e-01 6.546895213006e-01 6.573292547413e-01 6.599480991514e-01 6.625441765833e-01 6.651181324661e-01 6.676686472350e-01 6.701963199892e-01 6.726994054589e-01 6.751778580545e-01 6.776313933227e-01 6.800590476354e-01 6.824613662884e-01 6.848367011012e-01 6.871854966942e-01 6.895070735700e-01 6.917998140647e-01 6.940660930562e-01 6.963018300358e-01 6.985088393115e-01 7.006869179035e-01 7.028338787933e-01 7.049506654873e-01 7.070363994237e-01 7.090904854349e-01 7.111140780986e-01 7.131031788819e-01 7.150616706557e-01 7.169854619847e-01 7.188764512010e-01 7.207339776936e-01 7.225561581384e-01 7.243451213329e-01 7.260980501645e-01 7.278145600140e-01 7.294967247693e-01 7.311423189594e-01 7.327512303802e-01 7.343225685125e-01 7.358574325342e-01 7.373547962502e-01 7.388128975357e-01 7.402338926213e-01 7.416159712246e-01 7.429584683537e-01 7.442624293690e-01 7.455259662163e-01 7.467499628568e-01 7.479343017125e-01 7.490776182365e-01 7.501803234330e-01 7.512412607270e-01 7.522615738327e-01 7.532400307689e-01 7.541767917473e-01 7.550715238065e-01 7.559235555680e-01 7.567330609414e-01 7.575003138231e-01 7.582239181932e-01 7.589048512936e-01 7.595422940575e-01 7.601359030408e-01 7.606861263713e-01 7.611915876165e-01 7.616544890606e-01 7.620723831296e-01 7.624461346480e-01 7.627761371915e-01 7.630605065564e-01 7.633004960248e-01 7.634961237391e-01 7.636464061043e-01 7.637529336177e-01 7.638132072437e-01 7.638288727622e-01 7.637999935856e-01 7.637259587582e-01 7.636072783870e-01 7.634437110546e-01 7.632348107540e-01 7.629810659847e-01 7.626824803678e-01 7.623392856180e-01 7.619510134441e-01 7.615187361923e-01 7.610414730935e-01 7.605198503621e-01 7.599547547302e-01 7.593446745816e-01 7.586911252910e-01 7.579936059884e-01 7.572529308070e-01 7.564685668250e-01 7.556421288284e-01 7.547714056401e-01 7.538590890251e-01 7.529048166665e-01 7.519082270262e-01 7.508702671214e-01 7.497904080349e-01 7.486701363401e-01 7.475091240589e-01 7.463084154729e-01 7.450679471720e-01 7.437882183173e-01 7.424699363650e-01 7.411130464641e-01 7.397181995353e-01 7.382862563605e-01 7.368173393878e-01 7.353126296404e-01 7.337722889271e-01 7.321967039547e-01 7.305863469392e-01 7.289430054265e-01 7.272669757470e-01 7.255573298656e-01 7.238168789823e-01 7.220450233252e-01 7.202441266015e-01 7.184131228961e-01 7.165535602174e-01 7.146665636124e-01 7.127516329397e-01 7.108121887777e-01 7.088468702014e-01 7.068569438398e-01 7.048445775771e-01 7.028091058424e-01 7.007539217820e-01 6.986774719988e-01 6.965819132384e-01 6.944684288660e-01 6.923372260941e-01 6.901916801381e-01 6.880290913390e-01 6.858544590366e-01 6.836667172798e-01 6.814676830019e-01 6.792594585395e-01 6.770408368477e-01 6.748169104057e-01 6.725846237764e-01 6.703494953297e-01 6.681098925311e-01 6.658672736162e-01 6.636250419535e-01 6.613816998900e-01 6.591424398327e-01 6.569054582606e-01 6.546725901098e-01 6.524478490189e-01 6.502284396025e-01 6.480213108820e-01 6.458225321078e-01 6.436367834494e-01 6.414653611173e-01 6.393079246088e-01 6.371694464842e-01 6.350463207169e-01 6.329460990810e-01 6.308657829933e-01 6.288083718875e-01 6.267776802632e-01 6.247693146068e-01 6.227929516053e-01 6.208424756982e-01 6.189243961342e-01 6.170396288296e-01 6.151857409869e-01 6.133710777474e-01 6.115886685877e-01 6.098494728587e-01 6.081467456617e-01 6.064851367874e-01 6.048689871321e-01 6.032920795116e-01 6.017662022325e-01 6.002814618613e-01 5.988486582404e-01 5.974639195574e-01 5.961272521678e-01 5.948461814433e-01 5.936118784034e-01 5.924377576967e-01 5.913130515004e-01 5.902467538354e-01 5.892372075857e-01 5.882807877883e-01 5.873896376675e-01 5.865493744531e-01 5.857752795393e-01 5.850565907612e-01 5.843999455950e-01 5.838069712629e-01 5.832688628048e-01 5.828009763978e-01 5.823859480106e-01 5.820401889608e-01 5.817532816894e-01 5.815269004811e-01 5.813677393888e-01 5.812624906383e-01 5.812278307087e-01 5.812456948242e-01 5.813300250218e-01 5.814737012724e-01 5.816730839099e-01 5.819393654462e-01 5.822536467997e-01 5.826357220308e-01 5.830664630654e-01 5.835574661926e-01 5.841032506203e-01 5.846959683963e-01 5.853515234689e-01 5.860468955389e-01 5.868013710521e-01 5.875976213813e-01 5.884419960292e-01 5.893355719059e-01 5.902647393044e-01 5.912468475962e-01 5.922587081561e-01 5.933169328392e-01 5.944083291054e-01 5.955329608370e-01 5.966970286006e-01 5.978828045774e-01 5.991081406048e-01 6.003510648841e-01 6.016249474288e-01 6.029210347763e-01 6.042335351434e-01 6.055724121451e-01 6.069193153313e-01 6.082882953525e-01 6.096638271112e-01 6.110515094471e-01 6.124483169907e-01 6.138447129802e-01 6.152525535543e-01 6.166531269890e-01 6.180577249045e-01 6.194566261897e-01 6.208471410467e-01 6.222353770478e-01 6.236048947309e-01 6.249688074131e-01 6.263119337945e-01 6.276399557163e-01 6.289499466006e-01 6.302320742862e-01 6.314972238576e-01 6.327288556728e-01 6.339365981885e-01 6.351105855689e-01 6.362503872717e-01 6.373591057156e-01 6.384225590064e-01 6.394544175779e-01 6.404375608062e-01 6.413804657511e-01 6.422775370121e-01 6.431212129435e-01 6.439228623122e-01 6.446630580580e-01 6.453564193391e-01 6.459891115260e-01 6.465638710720e-01 6.470823265947e-01 6.475307961259e-01 6.479255989223e-01 6.482448911582e-01 6.485035162138e-01 6.486905609057e-01 6.488048631959e-01 6.488524146366e-01 6.488174516135e-01 6.487152859207e-01 6.485292727033e-01 6.482671864408e-01 6.479269000436e-01 6.474991647398e-01 6.469966889363e-01 6.464010952721e-01 6.457264168091e-01 6.449620858070e-01 6.441084988610e-01 6.431710447657e-01 6.421358592701e-01 6.410180149542e-01 6.398010528034e-01 6.384954878770e-01 6.370961347592e-01 6.355987765720e-01 6.340120651867e-01 6.323220927737e-01 6.305432744353e-01 6.286631134685e-01 6.266864410636e-01 6.246149182787e-01 6.224398357663e-01 6.201747805286e-01 6.178043231952e-01 6.153404493204e-01 6.127778273476e-01 6.101145705879e-01 6.073597600779e-01 6.045004912933e-01 6.015512183644e-01 5.985006749636e-01 5.953565639204e-01 5.921193093167e-01 5.887835630485e-01 5.853617014437e-01 5.818401564799e-01 5.782341720267e-01 5.745360310169e-01 5.707500214041e-01 5.668811372359e-01 5.629219551104e-01 5.588864861809e-01 5.547654444987e-01 5.505689284370e-01 5.462963032156e-01 5.419469178785e-01 5.375325644205e-01 5.330430391743e-01 5.284954861057e-01 5.238819832682e-01 5.192101763540e-01 5.144873177234e-01 5.097083636074e-01 5.048893320389e-01 5.000216156650e-01 4.951200006195e-01 4.901853618337e-01 4.852198235938e-01 4.802361521384e-01 4.752295051195e-01 4.702174409823e-01 4.651969779314e-01 4.601783307485e-01 4.551698104748e-01 4.501720983660e-01 4.452030493352e-01 4.402588145938e-01 4.353553629094e-01 4.304987602440e-01 4.256948325520e-01 4.209586702686e-01 4.162909459180e-01 4.117105672875e-01 4.072197337777e-01 4.028316691894e-01 3.985577264990e-01 3.944042669458e-01 3.903878821755e-01 3.865120173288e-01 3.827939327822e-01 3.792407227252e-01 3.758636164447e-01 3.726756167810e-01 3.696822897569e-01 3.668991129570e-01 3.643316579213e-01 3.619916795480e-01 3.598875519113e-01 3.580263702861e-01 3.564184712676e-01 3.550668948411e-01 3.539807065418e-01 3.531633902259e-01 3.526186397414e-01 3.523504098186e-01 3.523599969878e-01 3.526489717882e-01 3.532152773085e-01 3.540594034972e-01 3.551768963725e-01 3.565659207357e-01 3.582204861678e-01 3.601355060476e-01 3.623046739055e-01 3.647192081040e-01 3.673736481233e-01 3.702560857162e-01 3.733588767709e-01 3.766711410582e-01 3.801820366304e-01 3.838827527805e-01 3.877598383279e-01 3.918033885116e-01 3.960015367321e-01 4.003419488235e-01 4.048147843529e-01 4.094078837550e-01 4.141093306402e-01 4.189082406122e-01 4.237929182330e-01 4.287538008370e-01 4.337777942343e-01 4.388568174306e-01 4.439791575913e-01 4.491348529260e-01 4.543146875580e-01 4.595097642131e-01 4.647096480140e-01 4.699072212560e-01 4.750924673692e-01 4.802585377545e-01 4.853966729936e-01 4.904997829258e-01 4.955612523565e-01 5.005724649938e-01 5.055290078751e-01 5.104244132133e-01 5.152508032225e-01 5.200049645893e-01 5.246804437172e-01 5.292727951847e-01 5.337780740480e-01 5.381910357500e-01 5.425082121356e-01 5.467263292955e-01 5.508422431927e-01 5.548530027448e-01 5.587551322665e-01 5.625475422468e-01 5.662282217539e-01 5.697950408931e-01 5.732472285176e-01 5.765828925375e-01 5.798029446444e-01 5.829065990386e-01 5.858924555362e-01 5.887643940353e-01 5.915192104090e-01 5.941597262765e-01 5.966881420530e-01 5.991041256840e-01 6.014119073272e-01 6.036111113815e-01 6.057064303130e-01 6.077002775290e-01 6.095945241186e-01 6.113952386846e-01 6.131021674393e-01 6.147241095911e-01 6.162623785223e-01 6.177219468470e-01 6.191090846240e-01 6.204259283426e-01 6.216813353292e-01 6.228778742114e-01 6.240229227026e-01 6.251219034343e-01 6.261807882276e-01 6.272064389148e-01 6.282044917185e-01 6.291821339325e-01 6.301454677742e-01 6.311020980409e-01 6.320586088752e-01 6.330204846060e-01 6.339979946641e-01 6.349950099747e-01 6.360197813007e-01 6.370782704238e-01 6.381785837202e-01 6.393267019943e-01 6.405291274121e-01 6.417926367838e-01 6.431223798369e-01 6.445269818305e-01 6.460091309676e-01 6.475768009345e-01 6.492340815637e-01 6.509859577052e-01 6.528386846171e-01 6.547929924570e-01 6.568578017476e-01 6.590324364216e-01 6.613224455704e-01 6.637299226429e-01 6.662551286296e-01 6.689052188472e-01 6.716751250664e-01 6.745709280075e-01 6.775909764317e-01 6.807338752794e-01 6.840045718201e-01 6.873946314169e-01 6.909103628626e-01 6.945451873236e-01 6.982972558619e-01 7.021676034081e-01 7.061479453911e-01 7.102411232628e-01 7.144369565482e-01 7.187359522336e-01 7.231316137334e-01 7.276187551281e-01 7.321943460068e-01 7.368495982270e-01 7.415825584844e-01 7.463835739905e-01 7.512475862869e-01 7.561692758431e-01 7.611388171997e-01 7.661528312778e-01 7.711997984926e-01 7.762763330764e-01 7.813701478547e-01 7.864762406180e-01 7.915878949455e-01 7.966913016522e-01 8.017846425675e-01 8.068538290074e-01 8.118942676361e-01 8.168956664712e-01 8.218466736407e-01 8.267443701659e-01 8.315727980717e-01 8.363285486934e-01 8.409984720399e-01 8.455748036756e-01 8.500514756276e-01 8.544127288477e-01 8.586573352543e-01 8.627698384484e-01 8.667447795369e-01 8.705730131792e-01 8.742425380080e-01 8.777506849448e-01 8.810824004111e-01 8.842335551018e-01 8.871945675758e-01 8.899572986481e-01 8.925138114812e-01 8.948562426430e-01 8.969781590921e-01 8.988714973905e-01 9.005308451784e-01 9.019468790012e-01 9.031174082239e-01 9.040343207707e-01 9.046917798817e-01 9.050873030875e-01 9.052141353821e-01 9.050712087488e-01 9.046526410770e-01 9.039577647624e-01 9.029843791884e-01 9.017300529297e-01 9.001970599031e-01 8.983822177569e-01 8.962902396784e-01 8.939212909180e-01 8.912791046783e-01 8.883690296041e-01 8.851941411456e-01 8.817637917323e-01 8.780831744591e-01 8.741639762169e-01 8.700148693790e-01 8.656473485473e-01 8.610776542848e-01 8.563157461117e-01 8.513841025821e-01 8.462966090749e-01 8.410741993014e-01 8.357402747093e-01 8.303142569489e-01 8.248268496517e-01 8.192986405768e-01 8.137630204406e-01 8.082469584177e-01 8.027816103110e-01 7.974030495404e-01 7.921395652469e-01 7.870316159267e-01 7.821094515520e-01 7.774121132534e-01 7.729746137517e-01 7.688294090691e-01 7.650166000868e-01 7.615609535681e-01 7.585024762138e-01 7.558628428283e-01 7.536697712773e-01 7.519487548367e-01 7.507109656577e-01 7.499783336641e-01 7.497519973468e-01 7.500407812735e-01 7.508404839236e-01 7.521413487113e-01 7.539352705051e-01 7.561953867436e-01 7.589035325687e-01 7.620232176858e-01 7.655216341904e-01 7.693588193837e-01 7.734855893345e-01 7.778592866272e-01 7.824204048571e-01 7.871227459291e-01 7.919037196784e-01 7.967064334740e-01 8.014776109835e-01 8.061515881772e-01 8.106793694438e-01 8.149991567032e-01 8.190602269077e-01 8.228126381159e-01 8.262063114683e-01 8.292020115892e-01 8.317556379075e-01 8.338389278474e-01 8.354195206533e-01 8.364776881471e-01 8.369979017901e-01 8.369679696510e-01 8.363928520055e-01 8.352706163022e-01 8.336235192275e-01 8.314677901185e-01 8.288332238082e-01 8.257637697145e-01 8.222971980096e-01 8.184960664018e-01 8.144137384380e-01 8.101222045492e-01 8.056950621766e-01 8.012080009344e-01 7.967511295504e-01 7.923995356286e-01 7.882487722710e-01 7.843784277715e-01 7.808738891875e-01 7.778162331553e-01 7.752704469622e-01 7.733089619098e-01 7.719759139087e-01 7.713198236638e-01 7.713648068989e-01 7.721247634571e-01 7.736030509310e-01 7.757788260141e-01 7.786315494831e-01 7.821114328959e-01 7.861744608068e-01 7.907535942280e-01 7.957795722399e-01 8.011834230458e-01 8.068794736944e-01 8.128001766170e-01 8.188597906818e-01 8.249921895215e-01 8.311292426991e-01 8.372063051031e-01 8.431827301748e-01 8.490025075818e-01 8.546455848187e-01 8.600831514489e-01 8.653044922863e-01 8.703155028949e-01 8.751107630452e-01 8.797230289801e-01 8.841626483553e-01 8.884665538012e-01 8.926692951689e-01 8.967977568228e-01 9.009003337664e-01 9.049950888860e-01 9.091250183527e-01 9.133044562676e-01 9.175497670488e-01 9.218727723390e-01 9.262595033570e-01 9.307085836696e-01 9.351819248414e-01 9.396527633095e-01 9.440747954914e-01 9.483907651732e-01 9.525520667002e-01 9.564833473418e-01 9.601339090931e-01 9.634324325475e-01 9.663232571808e-01 9.687585330853e-01 9.706875233588e-01 9.720906511000e-01 9.729384795318e-01 9.732411238694e-01 9.730057075379e-01 9.722679154289e-01 9.710827547882e-01 9.695061568184e-01 9.676337515986e-01 9.655522894522e-01 9.633730745577e-01 9.612118459594e-01 9.591803085799e-01 9.574053587227e-01 9.559837724800e-01 9.550266567305e-01 9.546094247097e-01 9.547963021041e-01 9.556324103157e-01 9.571203723832e-01 9.592609337829e-01 9.620019997969e-01 9.652890422938e-01 9.690341855888e-01 9.731318075938e-01 9.774771574803e-01 9.819362101766e-01 9.864020382084e-01 9.907466160060e-01 9.948689061261e-01 9.986799556409e-01 1.002097659696e+00 1.005081896434e+00 1.007591496882e+00 1.009629059861e+00 1.011205857947e+00 1.012355082504e+00 1.013135555677e+00 1.013600184436e+00 1.013831027964e+00 1.013889750539e+00 1.013848711872e+00 1.013762559620e+00 1.013667155123e+00 1.013590859583e+00 1.013519518633e+00 1.013437306299e+00 1.013285418562e+00 1.012996641694e+00 1.012485900715e+00 1.011648587904e+00 1.010397108952e+00 1.008623263140e+00 1.006257326334e+00 1.003235156952e+00 9.995242713406e-01 9.951393266488e-01 9.901117426604e-01 9.845441673960e-01 9.785552315362e-01 9.723185000558e-01 9.660404065991e-01 9.599402486812e-01 9.542726114731e-01 9.492647196365e-01 9.451576383122e-01 9.421408712300e-01 9.403685352031e-01 9.399483432516e-01 9.409064754929e-01 9.432338817222e-01 9.468333281201e-01 9.515799537111e-01 9.572999033137e-01 9.637938302259e-01 9.708718443116e-01 9.783280968693e-01 9.860082803558e-01 9.937630193795e-01 1.001500115485e+00 1.009163368406e+00 1.016717533599e+00 1.024185346247e+00 1.031574109743e+00 1.038924533997e+00 1.046254494747e+00 1.053560561452e+00 1.060821941817e+00 1.067958119540e+00 1.074877687205e+00 1.081427042306e+00 1.087447658634e+00 1.092758483016e+00 1.097177782879e+00 1.100564317926e+00 1.102783853420e+00 1.103789486436e+00 1.103574806684e+00 1.101288409886e+00 1.096438470088e+00 1.090724908903e+00 1.086043254210e+00 1.083565722408e+00 1.083170972923e+00 1.083583071269e+00 1.083125332928e+00 1.080620700921e+00 1.076051358046e+00 1.070630803811e+00 1.066216966374e+00 1.064380180805e+00 1.065602825384e+00 1.069017423992e+00 1.072849443522e+00 1.075360123371e+00 1.075707151042e+00 1.074325067766e+00 1.072700077210e+00 1.072597802251e+00 1.075125396071e+00 1.080157232604e+00 1.086433552675e+00 1.092239538828e+00 1.096315486092e+00 1.098536374115e+00 1.099962032193e+00 1.102300218464e+00 1.107022033617e+00 1.114556165627e+00 1.124002183937e+00 1.133565876242e+00 1.141415436004e+00 1.146488661650e+00 1.148915022620e+00 1.149840323369e+00 1.150714010514e+00 1.152467532079e+00 1.154963692997e+00 1.157003906777e+00 1.156923736767e+00 1.153468023339e+00 1.146451997991e+00 1.136923223301e+00 1.126782585788e+00 1.117958250498e+00 1.111532597515e+00 1.107342270699e+00 1.104217182574e+00 1.100724597937e+00 1.096053369836e+00 1.090559191445e+00 1.085647096423e+00 1.083098623483e+00 1.084170189290e+00 1.088880989681e+00 1.095955092231e+00 1.103470538833e+00 1.109788331230e+00 1.114288129546e+00 1.117604358299e+00 1.121205182185e+00 1.126530856931e+00 1.134156664103e+00 1.143408813800e+00 1.152603889412e+00 1.159836094103e+00 1.163851912447e+00 1.164561807336e+00 1.162987426028e+00 1.160714372029e+00 1.159034616774e+00 1.158263695090e+00 1.157608369748e+00 1.155628499331e+00 1.151034480754e+00 1.143461441569e+00 1.133795909087e+00 1.123860169156e+00 1.115650916325e+00 1.110433968545e+00 1.108147548820e+00 1.107484953798e+00 1.106626119527e+00 1.104154311151e+00 1.099718750887e+00 1.094172471289e+00 1.089078953476e+00 1.085862331789e+00 1.085085384587e+00 1.086218416812e+00 1.088044753722e+00 1.089527061683e+00 1.090646464254e+00 1.092740971710e+00 1.098208866907e+00 1.109757804430e+00 1.129903260746e+00 1.159061662348e+00 1.121070188957e+00 1.089341820282e+00 1.029460559877e+00 9.921280323282e-01 1.012994778634e+00 1.079963050314e+00 1.147103500136e+00 1.173913423669e+00 1.146956340925e+00 1.084232752384e+00 1.028656857425e+00 1.023390726288e+00 1.074442615496e+00 1.144826011734e+00 1.189110323644e+00 1.182470710903e+00 1.129784488788e+00 1.063325706177e+00 1.027613039369e+00 1.047421146065e+00 1.104873396070e+00 1.158056044441e+00 1.174345130100e+00 1.146450842288e+00 1.093186949201e+00 1.049076205759e+00 1.041507985719e+00 1.067667134220e+00 1.098003988387e+00 1.102189742539e+00 1.069432009120e+00 1.014695258408e+00 9.720328221733e-01 9.719372297490e-01 1.013282920518e+00 1.063260030530e+00 1.085154551273e+00 1.060688332938e+00 9.980286116435e-01 9.302473282997e-01 9.003185191238e-01 9.281740400384e-01 9.906413594057e-01 1.045076827208e+00 1.061316814166e+00 1.034395332255e+00 9.842175017326e-01 9.456697781925e-01 9.459980188963e-01 9.813770432517e-01 1.021329988772e+00 1.035055687392e+00 1.010856388481e+00 9.621522964612e-01 9.225924211182e-01 9.259533900731e-01 9.766130059979e-01 1.044870542359e+00 1.093205090965e+00 1.099539505239e+00 1.065698756495e+00 1.016515753850e+00 9.890006960567e-01 1.007716036095e+00 1.063330857734e+00 1.121992074529e+00 1.152200284882e+00 1.141770283883e+00 1.101844025032e+00 1.061593559773e+00 1.051341311119e+00 1.078741190578e+00 1.121350232629e+00 1.145277463166e+00 1.127846933711e+00 1.069409973649e+00 9.958740126097e-01 9.499657961715e-01 9.629269572031e-01 1.023877640583e+00 1.089593138432e+00 1.119424438643e+00 1.095656733870e+00 1.028898573026e+00 9.559144489915e-01 9.240613037992e-01 9.552318439811e-01 1.023339658382e+00 1.080902109281e+00 1.094369807552e+00 1.058183376526e+00 9.956390869963e-01 9.495882777467e-01 9.550402030324e-01 1.006501001967e+00 1.063289762674e+00 1.084637375812e+00
 4.088002082369e-01 4.085757582749e-01 4.084980229050e-01 4.085660512132e-01 4.086703349360e-01 4.086815383520e-01 4.085419070628e-01 4.083039690189e-01 4.080993374935e-01 4.080431578172e-01 4.081372442713e-01 4.082634467557e-01 4.082792916758e-01 4.081375010988e-01 4.079139644632e-01 4.077410419355e-01 4.077090460520e-01 4.078026319082e-01 4.079187747755e-01 4.079385987122e-01 4.078170129068e-01 4.076173729511e-01 4.074595977131e-01 4.074310651206e-01 4.075207040293e-01 4.076321748742e-01 4.076554269979e-01 4.075466846351e-01 4.073642074976e-01 4.072209958216e-01 4.071907308509e-01 4.072566872309e-01 4.073361962444e-01 4.073539595253e-01 4.072833358990e-01 4.071475965530e-01 4.070069665785e-01 4.069291572084e-01 4.069552417784e-01 4.070582042833e-01 4.071496624454e-01 4.071398922152e-01 4.070104672464e-01 4.068439254745e-01 4.067666334099e-01 4.068488709826e-01 4.070360770567e-01 4.071877507552e-01 4.071948962084e-01 4.070700789667e-01 4.069356327293e-01 4.069225562609e-01 4.070754014580e-01 4.073206817802e-01 4.075158078635e-01 4.075543724037e-01 4.074520995528e-01 4.073441351051e-01 4.073810608145e-01 4.076088380747e-01 4.079243901993e-01 4.081454493288e-01 4.081628650690e-01 4.080346774661e-01 4.079494870470e-01 4.080643005266e-01 4.083614733700e-01 4.086696731593e-01 4.088155917703e-01 4.087669327757e-01 4.086484905176e-01 4.086280110842e-01 4.087790113716e-01 4.090316881721e-01 4.092497808107e-01 4.093426053588e-01 4.093186244972e-01 4.092566912630e-01 4.092474938589e-01 4.093465673424e-01 4.095440018625e-01 4.097665307969e-01 4.099195536820e-01 4.099446992813e-01 4.098707322752e-01 4.098127847481e-01 4.098943363583e-01 4.101408015029e-01 4.104377351880e-01 4.106158095094e-01 4.105927848897e-01 4.104525748698e-01 4.103819612718e-01 4.105183312024e-01 4.108268119571e-01 4.111233630623e-01 4.112288950598e-01 4.111229490660e-01 4.109586138074e-01 4.109359481213e-01 4.111354988700e-01 4.114548035939e-01 4.116946718083e-01 4.117235425480e-01 4.115885268805e-01 4.114708401153e-01 4.115310188472e-01 4.117786006918e-01 4.120707046817e-01 4.122360906299e-01 4.122162078309e-01 4.121072371130e-01 4.120712059397e-01 4.121949075052e-01 4.124296526037e-01 4.126417041588e-01 4.127314173184e-01 4.127023876358e-01 4.126485802884e-01 4.126708290541e-01 4.127963216518e-01 4.129680002666e-01 4.131022582108e-01 4.131548444869e-01 4.131454635522e-01 4.131349303366e-01 4.131750090335e-01 4.132655055953e-01 4.133678330427e-01 4.134439765463e-01 4.134812308668e-01 4.134942317000e-01 4.135065363810e-01 4.135320674676e-01 4.135703513929e-01 4.136143119740e-01 4.136601694905e-01 4.137027913205e-01 4.137312135824e-01 4.137416803358e-01 4.137418009902e-01 4.137451617173e-01 4.137613569608e-01 4.137892901960e-01 4.138152594152e-01 4.138262686542e-01 4.138192355329e-01 4.138007872741e-01 4.137769724344e-01 4.137536124233e-01 4.137357798286e-01 4.137198559231e-01 4.137007481256e-01 4.136722990216e-01 4.136300984374e-01 4.135736163029e-01 4.135071980776e-01 4.134426992989e-01 4.133835228067e-01 4.133279696574e-01 4.132701201222e-01 4.132015645574e-01 4.131137302851e-01 4.130104832002e-01 4.128992779085e-01 4.127908288884e-01 4.126911778200e-01 4.125981993638e-01 4.124969255687e-01 4.123730798648e-01 4.122256355380e-01 4.120648580616e-01 4.119082886988e-01 4.117670420358e-01 4.116324491871e-01 4.114860259689e-01 4.113149775515e-01 4.111233535812e-01 4.109251306149e-01 4.107337687796e-01 4.105522487316e-01 4.103697504317e-01 4.101717999338e-01 4.099551575838e-01 4.097268335804e-01 4.094970178886e-01 4.092727006184e-01 4.090490729353e-01 4.088155264219e-01 4.085649339721e-01 4.083016027672e-01 4.080369592281e-01 4.077779900441e-01 4.075203379685e-01 4.072528962754e-01 4.069665259313e-01 4.066660660834e-01 4.063638239422e-01 4.060690788095e-01 4.057772435956e-01 4.054758907831e-01 4.051554430580e-01 4.048191861742e-01 4.044798149096e-01 4.041451585331e-01 4.038104453276e-01 4.034642190343e-01 4.031001434233e-01 4.027221116431e-01 4.023403017525e-01 4.019598316078e-01 4.015736506460e-01 4.011742428973e-01 4.007584912928e-01 4.003324166570e-01 3.999022695349e-01 3.994705438790e-01 3.990319000886e-01 3.985807711206e-01 3.981179337248e-01 3.976465766521e-01 3.971697306889e-01 3.966889611543e-01 3.962018453022e-01 3.957062616195e-01 3.952014042121e-01 3.946871143266e-01 3.941649130607e-01 3.936362823369e-01 3.931027212963e-01 3.925616426045e-01 3.920120268278e-01 3.914520476645e-01 3.908836440985e-01 3.903096681699e-01 3.897309154056e-01 3.891450852055e-01 3.885496015618e-01 3.879457834482e-01 3.873365585216e-01 3.867224261063e-01 3.861018767299e-01 3.854725850790e-01 3.848341658918e-01 3.841895439313e-01 3.835416390559e-01 3.828871057705e-01 3.822227240206e-01 3.815480709538e-01 3.808662459562e-01 3.801811979239e-01 3.794907402395e-01 3.787921147131e-01 3.780831161976e-01 3.773653891197e-01 3.766443515821e-01 3.759206464613e-01 3.751908987589e-01 3.744522965956e-01 3.737062435203e-01 3.729565404840e-01 3.722045004512e-01 3.714479795291e-01 3.706845487192e-01 3.699146798889e-01 3.691398703576e-01 3.683627131524e-01 3.675810664182e-01 3.667939261459e-01 3.660002392974e-01 3.652019471218e-01 3.644004894898e-01 3.635954765759e-01 3.627854847590e-01 3.619721761462e-01 3.611563463793e-01 3.603392286763e-01 3.595169051620e-01 3.586904742813e-01 3.578608737807e-01 3.570301909107e-01 3.561995190376e-01 3.553667906233e-01 3.545318120234e-01 3.536943784738e-01 3.528549699650e-01 3.520141448860e-01 3.511723086774e-01 3.503289238919e-01 3.494863008343e-01 3.486454879396e-01 3.478053996932e-01 3.469658368819e-01 3.461257194518e-01 3.452844490084e-01 3.444445809948e-01 3.436079491756e-01 3.427762576321e-01 3.419489233889e-01 3.411240743246e-01 3.403007824887e-01 3.394788765584e-01 3.386594414670e-01 3.378463925362e-01 3.370410053255e-01 3.362430515627e-01 3.354511269012e-01 3.346623898099e-01 3.338775863551e-01 3.330987711645e-01 3.323298684840e-01 3.315708154255e-01 3.308221786263e-01 3.300830154422e-01 3.293496112341e-01 3.286241469532e-01 3.279079276039e-01 3.272030542497e-01 3.265129620987e-01 3.258363983725e-01 3.251709732742e-01 3.245152027742e-01 3.238697248933e-01 3.232376422632e-01 3.226231528274e-01 3.220264359322e-01 3.214454572239e-01 3.208777046648e-01 3.203230492165e-01 3.197831383607e-01 3.192633802014e-01 3.187654405873e-01 3.182872164719e-01 3.178270547954e-01 3.173829113280e-01 3.169569623835e-01 3.165535382670e-01 3.161745056154e-01 3.158202337250e-01 3.154878963910e-01 3.151748198917e-01 3.148832447765e-01 3.146177111594e-01 3.143792135271e-01 3.141687476566e-01 3.139846415437e-01 3.138233248260e-01 3.136877403770e-01 3.135798486569e-01 3.135023583845e-01 3.134564525398e-01 3.134386430221e-01 3.134482225770e-01 3.134865900548e-01 3.135554477176e-01 3.136573707853e-01 3.137927474131e-01 3.139591042977e-01 3.141557495684e-01 3.143843617446e-01 3.146462913695e-01 3.149437497923e-01 3.152751701983e-01 3.156394077601e-01 3.160382899135e-01 3.164715467591e-01 3.169404527966e-01 3.174457520200e-01 3.179862064638e-01 3.185626379598e-01 3.191751435682e-01 3.198244412750e-01 3.205120334754e-01 3.212364702095e-01 3.219974551035e-01 3.227950933528e-01 3.236312498740e-01 3.245062413987e-01 3.254195660737e-01 3.263709168937e-01 3.273591067849e-01 3.283853555523e-01 3.294506108608e-01 3.305549371539e-01 3.316980411100e-01 3.328774524492e-01 3.340938307098e-01 3.353492516880e-01 3.366442725229e-01 3.379763109296e-01 3.393452932079e-01 3.407507225225e-01 3.421937827454e-01 3.436740582447e-01 3.451923719888e-01 3.467473655224e-01 3.483375872730e-01 3.499640377871e-01 3.516266656704e-01 3.533256332862e-01 3.550612070585e-01 3.568310450866e-01 3.586351773291e-01 3.604736253263e-01 3.623472124290e-01 3.642547940702e-01 3.661963338725e-01 3.681705271919e-01 3.701773275259e-01 3.722170384271e-01 3.742881195666e-01 3.763913060492e-01 3.785260441004e-01 3.806908363658e-01 3.828858999155e-01 3.851102010722e-01 3.873644187114e-01 3.896481262816e-01 3.919595625633e-01 3.942993329329e-01 3.966664763704e-01 3.990598270996e-01 4.014803072418e-01 4.039269512128e-01 4.063987264098e-01 4.088961189780e-01 4.114164914782e-01 4.139614856356e-01 4.165298593561e-01 4.191202562529e-01 4.217336519128e-01 4.243683653762e-01 4.270245650086e-01 4.297019192514e-01 4.323986824601e-01 4.351148463939e-01 4.378505951314e-01 4.406048862022e-01 4.433767043029e-01 4.461668540435e-01 4.489729789539e-01 4.517956368675e-01 4.546343556112e-01 4.574876358045e-01 4.603568942891e-01 4.632388995783e-01 4.661340426447e-01 4.690433728642e-01 4.719639443899e-01 4.748970845333e-01 4.778415570715e-01 4.807965651833e-01 4.837615823709e-01 4.867362283585e-01 4.897200686646e-01 4.927127570848e-01 4.957125735920e-01 4.987204109185e-01 5.017346361262e-01 5.047549753082e-01 5.077824350012e-01 5.108146564926e-01 5.138505049275e-01 5.168909633886e-01 5.199354095423e-01 5.229817100241e-01 5.260320159443e-01 5.290826126453e-01 5.321352885759e-01 5.351887884271e-01 5.382416322165e-01 5.412954343588e-01 5.443472917454e-01 5.473983550225e-01 5.504476512395e-01 5.534936844928e-01 5.565367535640e-01 5.595769222836e-01 5.626120798723e-01 5.656439289471e-01 5.686685601333e-01 5.716885328610e-01 5.747028845554e-01 5.777094290968e-01 5.807085067928e-01 5.837004733606e-01 5.866832605933e-01 5.896580878481e-01 5.926225419415e-01 5.955774121493e-01 5.985219876887e-01 6.014543016768e-01 6.043768415245e-01 6.072860466352e-01 6.101821131431e-01 6.130661621743e-01 6.159361945993e-01 6.187921138597e-01 6.216334383767e-01 6.244583436302e-01 6.272689312536e-01 6.300622631516e-01 6.328396254301e-01 6.356000475485e-01 6.383413284508e-01 6.410653818596e-01 6.437703638712e-01 6.464556359566e-01 6.491223195808e-01 6.517677628145e-01 6.543930307808e-01 6.569965394634e-01 6.595784238842e-01 6.621389877917e-01 6.646754297738e-01 6.671900124365e-01 6.696807852656e-01 6.721468105122e-01 6.745886454244e-01 6.770052144203e-01 6.793959066881e-01 6.817615641264e-01 6.840998624645e-01 6.864121797799e-01 6.886960296334e-01 6.909524454258e-01 6.931814877827e-01 6.953808486813e-01 6.975516632684e-01 6.996924838942e-01 7.018032433330e-01 7.038838562338e-01 7.059331384361e-01 7.079514656167e-01 7.099384602880e-01 7.118926417517e-01 7.138143897299e-01 7.157031551084e-01 7.175582271999e-01 7.193810209676e-01 7.211684696132e-01 7.229219309341e-01 7.246400180016e-01 7.263226316370e-01 7.279702965959e-01 7.295806899808e-01 7.311562940296e-01 7.326945705970e-01 7.341953869554e-01 7.356592270489e-01 7.370848093139e-01 7.384733150236e-01 7.398228822962e-01 7.411329060719e-01 7.424055244734e-01 7.436377792396e-01 7.448307572105e-01 7.459837274216e-01 7.470969044224e-01 7.481690671754e-01 7.492004672481e-01 7.501910680145e-01 7.511404132038e-01 7.520486042724e-01 7.529147285992e-01 7.537385620047e-01 7.545211950449e-01 7.552606163460e-01 7.559571925225e-01 7.566112551661e-01 7.572229456503e-01 7.577915020504e-01 7.583162059294e-01 7.587973073092e-01 7.592350585532e-01 7.596292579845e-01 7.599792020443e-01 7.602858464265e-01 7.605482042008e-01 7.607662828182e-01 7.609394676763e-01 7.610688849700e-01 7.611539690807e-01 7.611940902048e-01 7.611900297020e-01 7.611423040435e-01 7.610488329618e-01 7.609116673709e-01 7.607294258483e-01 7.605027376260e-01 7.602325097635e-01 7.599171394258e-01 7.595577792694e-01 7.591535093637e-01 7.587056612416e-01 7.582143234938e-01 7.576782283386e-01 7.570993571072e-01 7.564759595743e-01 7.558099036458e-01 7.550998891431e-01 7.543471525704e-01 7.535520357662e-01 7.527141507807e-01 7.518334795167e-01 7.509109741618e-01 7.499466022714e-01 7.489413197445e-01 7.478942989551e-01 7.468071009681e-01 7.456785476230e-01 7.445110106290e-01 7.433030187657e-01 7.420562141642e-01 7.407705950208e-01 7.394466093646e-01 7.380847758223e-01 7.366850183752e-01 7.352486036075e-01 7.337762639351e-01 7.322678887997e-01 7.307241027514e-01 7.291460036186e-01 7.275337358514e-01 7.258885287598e-01 7.242102804614e-01 7.224998084616e-01 7.207582413085e-01 7.189865355398e-01 7.171846219180e-01 7.153534381519e-01 7.134945226337e-01 7.116083353368e-01 7.096941369720e-01 7.077558713296e-01 7.057917474787e-01 7.038032889365e-01 7.017937884680e-01 6.997604032270e-01 6.977076363375e-01 6.956333609601e-01 6.935411197397e-01 6.914303413490e-01 6.893026663107e-01 6.871600068741e-01 6.850010021240e-01 6.828302807544e-01 6.806465065905e-01 6.784508169024e-01 6.762464939178e-01 6.740324362075e-01 6.718122343769e-01 6.695854853204e-01 6.673533916606e-01 6.651182127069e-01 6.628797272730e-01 6.606423118526e-01 6.584039309546e-01 6.561679473619e-01 6.539355772139e-01 6.517071756514e-01 6.494867941185e-01 6.472721525343e-01 6.450679764944e-01 6.428741756716e-01 6.406916452368e-01 6.385249236481e-01 6.363704112409e-01 6.342354072544e-01 6.321166519308e-01 6.300188313175e-01 6.279427207217e-01 6.258871568654e-01 6.238598772995e-01 6.218548211901e-01 6.198798223917e-01 6.179325737795e-01 6.160156502860e-01 6.141332729065e-01 6.122807834404e-01 6.104672530419e-01 6.086871777779e-01 6.069464132617e-01 6.052459764299e-01 6.035844303930e-01 6.019687920250e-01 6.003920716008e-01 5.988646040518e-01 5.973810694177e-01 5.959454984285e-01 5.945613357148e-01 5.932221167562e-01 5.919400535180e-01 5.907044409948e-01 5.895268330595e-01 5.884020747541e-01 5.873304486312e-01 5.863205315995e-01 5.853609944864e-01 5.844663930768e-01 5.836245795968e-01 5.828446412381e-01 5.821257270380e-01 5.814632050528e-01 5.808674684136e-01 5.803255188152e-01 5.798526247539e-01 5.794364127030e-01 5.790832528986e-01 5.787954847449e-01 5.785627942397e-01 5.784011559149e-01 5.782925149981e-01 5.782522461271e-01 5.782700368584e-01 5.783472668531e-01 5.784903745216e-01 5.786848883470e-01 5.789490198593e-01 5.792622786573e-01 5.796386586509e-01 5.800714749698e-01 5.805563055235e-01 5.811034700075e-01 5.816947450341e-01 5.823483723522e-01 5.830461770972e-01 5.837975340256e-01 5.845992780187e-01 5.854418235215e-01 5.863401847567e-01 5.872716538608e-01 5.882545368790e-01 5.892740874806e-01 5.903332690938e-01 5.914337653660e-01 5.925616459271e-01 5.937338623788e-01 5.949283033307e-01 5.961599813003e-01 5.974165986592e-01 5.986965018203e-01 6.000072892035e-01 6.013298181371e-01 6.026825922678e-01 6.040446367019e-01 6.054259529036e-01 6.068208079075e-01 6.082221161431e-01 6.096397381002e-01 6.110551245641e-01 6.124821222464e-01 6.139060993241e-01 6.153311968156e-01 6.167564898979e-01 6.181712711923e-01 6.195855525482e-01 6.209833628014e-01 6.223746099396e-01 6.237494904807e-01 6.251064135228e-01 6.264506261262e-01 6.277657828824e-01 6.290652170052e-01 6.303347473969e-01 6.315780554714e-01 6.327936154213e-01 6.339718852254e-01 6.351231696692e-01 6.362307304166e-01 6.373053779830e-01 6.383369172784e-01 6.393240509951e-01 6.402725511902e-01 6.411653701601e-01 6.420179378209e-01 6.428128486515e-01 6.435576666050e-01 6.442488594421e-01 6.448790002096e-01 6.454572429902e-01 6.459671442365e-01 6.464212818126e-01 6.468072481466e-01 6.471268573581e-01 6.473832992315e-01 6.475623923177e-01 6.476794152610e-01 6.477158848380e-01 6.476833362113e-01 6.475729205848e-01 6.473829715200e-01 6.471204360027e-01 6.467694896598e-01 6.463444370897e-01 6.458305813822e-01 6.452353602762e-01 6.445558312978e-01 6.437837966516e-01 6.429322291046e-01 6.419831739657e-01 6.409510808176e-01 6.398243320851e-01 6.386051090504e-01 6.372979892090e-01 6.358902182717e-01 6.343962255428e-01 6.328000445409e-01 6.311122080645e-01 6.293291174957e-01 6.274448657127e-01 6.254710241477e-01 6.233920143093e-01 6.212209904669e-01 6.189497008103e-01 6.165801743962e-01 6.141160018983e-01 6.115487621534e-01 6.088906539270e-01 6.061291838497e-01 6.032742614931e-01 6.003224443930e-01 5.972715200208e-01 5.941309540634e-01 5.908885498081e-01 5.875589436671e-01 5.841315877092e-01 5.806139593164e-01 5.770070872599e-01 5.733062548638e-01 5.695244425097e-01 5.656486188262e-01 5.616938033854e-01 5.576542392352e-01 5.535311593758e-01 5.493342879140e-01 5.450544385461e-01 5.407068153104e-01 5.362824510886e-01 5.317919027852e-01 5.272354345792e-01 5.226126885255e-01 5.179365616196e-01 5.131974629940e-01 5.084115117472e-01 5.035748258684e-01 4.986938158641e-01 4.937763019510e-01 4.888170931377e-01 4.838348657662e-01 4.788222449087e-01 4.737917460017e-01 4.687482992430e-01 4.636923439602e-01 4.586400207656e-01 4.535865312910e-01 4.485489237121e-01 4.435269067391e-01 4.385308580685e-01 4.335714976826e-01 4.286489483568e-01 4.237816251238e-01 4.189680954604e-01 4.142250659403e-01 4.095586067450e-01 4.049761530974e-01 4.004937511227e-01 3.961135702012e-01 3.918522333201e-01 3.877158578008e-01 3.837170194883e-01 3.798680017507e-01 3.761748405592e-01 3.726533787722e-01 3.693106188914e-01 3.661590653417e-01 3.632087264209e-01 3.604674367683e-01 3.579478866254e-01 3.556561628521e-01 3.536039352263e-01 3.517971865506e-01 3.502427526008e-01 3.489489265349e-01 3.479189667906e-01 3.471594661785e-01 3.466726181026e-01 3.464621146528e-01 3.465289108399e-01 3.468726107602e-01 3.474933936949e-01 3.483875151713e-01 3.495545621746e-01 3.509888010649e-01 3.526848760874e-01 3.546365016092e-01 3.568384558566e-01 3.592815759153e-01 3.619569276456e-01 3.648567309431e-01 3.679704222639e-01 3.712882895651e-01 3.747981173498e-01 3.784901895571e-01 3.823541718651e-01 3.863765284232e-01 3.905479113508e-01 3.948546172396e-01 3.992865818130e-01 4.038324985014e-01 4.084799350610e-01 4.132190196702e-01 4.180364628379e-01 4.229238193219e-01 4.278705438462e-01 4.328636790716e-01 4.378961417462e-01 4.429566372061e-01 4.480350197001e-01 4.531238865388e-01 4.582129662237e-01 4.632943523399e-01 4.683591801089e-01 4.733998995751e-01 4.784089399386e-01 4.833793645541e-01 4.883040508986e-01 4.931757131618e-01 4.979884715925e-01 5.027375889074e-01 5.074158324810e-01 5.120183640760e-01 5.165400269225e-01 5.209762860924e-01 5.253240112579e-01 5.295773079668e-01 5.337334964611e-01 5.377898024068e-01 5.417419506523e-01 5.455875448808e-01 5.493258300400e-01 5.529534239437e-01 5.564688415369e-01 5.598698457093e-01 5.631570962920e-01 5.663294325377e-01 5.693850786887e-01 5.723262225373e-01 5.751513066731e-01 5.778613193975e-01 5.804585783337e-01 5.829416680654e-01 5.853159012231e-01 5.875789529028e-01 5.897357039187e-01 5.917892102295e-01 5.937394099559e-01 5.955928437754e-01 5.973502637599e-01 5.990162238481e-01 6.005955704312e-01 6.020904401793e-01 6.035087502078e-01 6.048518098701e-01 6.061260685509e-01 6.073367227466e-01 6.084902432103e-01 6.095918201538e-01 6.106458786205e-01 6.116603934594e-01 6.126410395732e-01 6.135948361610e-01 6.145274991847e-01 6.154455092217e-01 6.163568373610e-01 6.172674238503e-01 6.181854021432e-01 6.191154827594e-01 6.200679487893e-01 6.210471789722e-01 6.220604907244e-01 6.231153096841e-01 6.242185574807e-01 6.253775663316e-01 6.265965063153e-01 6.278838361036e-01 6.292450367116e-01 6.306863871794e-01 6.322125021088e-01 6.338295748660e-01 6.355430054309e-01 6.373559505619e-01 6.392756453136e-01 6.413029855490e-01 6.434430123804e-01 6.457011307519e-01 6.480752991062e-01 6.505731796252e-01 6.531921904140e-01 6.559362391242e-01 6.588067443491e-01 6.618020230564e-01 6.649267498943e-01 6.681737057672e-01 6.715476675758e-01 6.750464889754e-01 6.786659047832e-01 6.824080120018e-01 6.862648277506e-01 6.902400861628e-01 6.943251978434e-01 6.985177198303e-01 7.028158797269e-01 7.072114974593e-01 7.117041229537e-01 7.162844372776e-01 7.209501792888e-01 7.256945358014e-01 7.305101143064e-01 7.353943172995e-01 7.403361442047e-01 7.453340316278e-01 7.503763289079e-01 7.554589053962e-01 7.605741980036e-01 7.657118359400e-01 7.708694350237e-01 7.760338499135e-01 7.812014158752e-01 7.863611215707e-01 7.915055336012e-01 7.966285803518e-01 8.017169571477e-01 8.067688596508e-01 8.117691455506e-01 8.167138951948e-01 8.215933012577e-01 8.263963772641e-01 8.311191796575e-01 8.357471525119e-01 8.402772483761e-01 8.446971176640e-01 8.489983531307e-01 8.531754168422e-01 8.572136826614e-01 8.611122959770e-01 8.648562824898e-01 8.684406616405e-01 8.718571771452e-01 8.750959519211e-01 8.781520633709e-01 8.810144042202e-01 8.836778133669e-01 8.861346621793e-01 8.883764082256e-01 8.903975428037e-01 8.921911579375e-01 8.937509937922e-01 8.950703488769e-01 8.961458093405e-01 8.969694909623e-01 8.975386557358e-01 8.978487021995e-01 8.978949248277e-01 8.976762019276e-01 8.971871213443e-01 8.964284247340e-01 8.953958861130e-01 8.940923230284e-01 8.925147804493e-01 8.906649106328e-01 8.885466315691e-01 8.861595581190e-01 8.835101454735e-01 8.806008043682e-01 8.774388888662e-01 8.740316936765e-01 8.703857178149e-01 8.665133480842e-01 8.624210891502e-01 8.581260672198e-01 8.536381648257e-01 8.489739534235e-01 8.441523909095e-01 8.391860317365e-01 8.341016799163e-01 8.289159827406e-01 8.236544475642e-01 8.183418481487e-01 8.130014396591e-01 8.076674899082e-01 8.023617391375e-01 7.971220052017e-01 7.919752128739e-01 7.869556642530e-01 7.820982879484e-01 7.774332779484e-01 7.730015237889e-01 7.688292081958e-01 7.649551457067e-01 7.614111483230e-01 7.582248616687e-01 7.554310466407e-01 7.530484743573e-01 7.511095322722e-01 7.496266551894e-01 7.486188622580e-01 7.481008068786e-01 7.480727187596e-01 7.485435376725e-01 7.495020465149e-01 7.509452937429e-01 7.528566917737e-01 7.552127721924e-01 7.579935648243e-01 7.611604002632e-01 7.646860768108e-01 7.685223509204e-01 7.726290917974e-01 7.769580450756e-01 7.814542486424e-01 7.860718681787e-01 7.907458547279e-01 7.954286954887e-01 8.000582107583e-01 8.045783436850e-01 8.089384876313e-01 8.130749809477e-01 8.169449431211e-01 8.204928687928e-01 8.236746941214e-01 8.264488120651e-01 8.287736945576e-01 8.306217198216e-01 8.319593749749e-01 8.327697237116e-01 8.330324908559e-01 8.327436643577e-01 8.318994228450e-01 8.305037730071e-01 8.285752318218e-01 8.261282115581e-01 8.231998981599e-01 8.198229352158e-01 8.160431549623e-01 8.119186423877e-01 8.075022649910e-01 8.028711436593e-01 7.980913977018e-01 7.932481597754e-01 7.884236535368e-01 7.837017837305e-01 7.791779239903e-01 7.749313826783e-01 7.710579711532e-01 7.676317987536e-01 7.647330733992e-01 7.624291284832e-01 7.607755444886e-01 7.598234226377e-01 7.595971340622e-01 7.601231251427e-01 7.614002861911e-01 7.634179430014e-01 7.661528791737e-01 7.695596885041e-01 7.735948116047e-01 7.781869211142e-01 7.832743366615e-01 7.887751155114e-01 7.946088507134e-01 8.006988494331e-01 8.069560783072e-01 8.133138634071e-01 8.196859136048e-01 8.260168175302e-01 8.322444622263e-01 8.383149251376e-01 8.441994191684e-01 8.498550870096e-01 8.552782183233e-01 8.604499561025e-01 8.653758407134e-01 8.700721974928e-01 8.745472338178e-01 8.788410985275e-01 8.829715458850e-01 8.869813620485e-01 8.909061160432e-01 8.947732825722e-01 8.986274178212e-01 9.024834082305e-01 9.063740322555e-01 9.103049715501e-01 9.142825698990e-01 9.183057245440e-01 9.223482865440e-01 9.263972248545e-01 9.304043893292e-01 9.343338914746e-01 9.381331217364e-01 9.417410121668e-01 9.451081461795e-01 9.481633924274e-01 9.508622389463e-01 9.531432824066e-01 9.549657424350e-01 9.562984197211e-01 9.571122092568e-01 9.574102892904e-01 9.571888497132e-01 9.564838614484e-01 9.553320125784e-01 9.537922969968e-01 9.519475307647e-01 9.498759406618e-01 9.476946783949e-01 9.455033197536e-01 9.434272201427e-01 9.415817832077e-01 9.400783057934e-01 9.390320841369e-01 9.385232855669e-01 9.386373704354e-01 9.394189323079e-01 9.408974935245e-01 9.430771178254e-01 9.459213085932e-01 9.493909726783e-01 9.533968269874e-01 9.578505937230e-01 9.626378349582e-01 9.676326377088e-01 9.727174238815e-01 9.777537406689e-01 9.826363647625e-01 9.872481450207e-01 9.915020596592e-01 9.953285960974e-01 9.986691876503e-01 1.001507983949e+00 1.003826959764e+00 1.005651717909e+00 1.007013178224e+00 1.007959429666e+00 1.008558597871e+00 1.008867158827e+00 1.008963328351e+00 1.008899081429e+00 1.008732574027e+00 1.008496576766e+00 1.008204778599e+00 1.007859677282e+00 1.007424150832e+00 1.006860239901e+00 1.006093915810e+00 1.005049553087e+00 1.003641919850e+00 1.001776883005e+00 9.993860162996e-01 9.963915083147e-01 9.927629105527e-01 9.884835667551e-01 9.835747820819e-01 9.781091588207e-01 9.721762339726e-01 9.659336147079e-01 9.595520652723e-01 9.532456077119e-01 9.472461264057e-01 9.417857100516e-01 9.371106861004e-01 9.334193470050e-01 9.309041832356e-01 9.296884911740e-01 9.298459305736e-01 9.313941432153e-01 9.342707150286e-01 9.383791321775e-01 9.435510557568e-01 9.496050383131e-01 9.563290458268e-01 9.635101855564e-01 9.709619178022e-01 9.784994711350e-01 9.860048884552e-01 9.933714332746e-01 1.000554444021e+00 1.007542533588e+00 1.014341022590e+00 1.021003067683e+00 1.027555462231e+00 1.034048665684e+00 1.040493578881e+00 1.046875832871e+00 1.053157077237e+00 1.059239483888e+00 1.065015434137e+00 1.070326335027e+00 1.075021583370e+00 1.078940550915e+00 1.081938695716e+00 1.083926469727e+00 1.084832798746e+00 1.084683330844e+00 1.083541126990e+00 1.080744456473e+00 1.075616215148e+00 1.069869695348e+00 1.065401269497e+00 1.063377209104e+00 1.063656758199e+00 1.064944849703e+00 1.065540672606e+00 1.064246103568e+00 1.061017504042e+00 1.057026612984e+00 1.054070494681e+00 1.053647510796e+00 1.056173614035e+00 1.060736881177e+00 1.065557581614e+00 1.068915576156e+00 1.070003256758e+00 1.069288094847e+00 1.068276645546e+00 1.068746372800e+00 1.071810036289e+00 1.077351388491e+00 1.084129113628e+00 1.090443398769e+00 1.095042632134e+00 1.097783858359e+00 1.099684410735e+00 1.102384060293e+00 1.107284001622e+00 1.114751085056e+00 1.123848412978e+00 1.132766600237e+00 1.139668110273e+00 1.143483561737e+00 1.144339940164e+00 1.143386825538e+00 1.142110224352e+00 1.141512847310e+00 1.141564137245e+00 1.141186460127e+00 1.138827723718e+00 1.133330686058e+00 1.124584830401e+00 1.113703018629e+00 1.102639105862e+00 1.093359462301e+00 1.086965081834e+00 1.083280137924e+00 1.081098566927e+00 1.078940570716e+00 1.075941592937e+00 1.072397565790e+00 1.069636486599e+00 1.069343412105e+00 1.072661601018e+00 1.079509137688e+00 1.088541763505e+00 1.097814032053e+00 1.105696061510e+00 1.111583441883e+00 1.116108755956e+00 1.120716033903e+00 1.126799507085e+00 1.134894091052e+00 1.144304251774e+00 1.153357720959e+00 1.160180835470e+00 1.163565174702e+00 1.163458467771e+00 1.160922426423e+00 1.157580322309e+00 1.154775369768e+00 1.152883582750e+00 1.151185084966e+00 1.148303541741e+00 1.142999054019e+00 1.134931721698e+00 1.124978285321e+00 1.114925077528e+00 1.106698176160e+00 1.101486298660e+00 1.099148215026e+00 1.098328473234e+00 1.097197654318e+00 1.094368598281e+00 1.089562523056e+00 1.083738103144e+00 1.078590118594e+00 1.075684597994e+00 1.075708725574e+00 1.078221442886e+00 1.082027531198e+00 1.086032310627e+00 1.090052516127e+00 1.095118189327e+00 1.103190457749e+00 1.116475443037e+00 1.137082382756e+00 1.165294622558e+00 1.121184152108e+00 1.088837762422e+00 1.025099086825e+00 9.837523612901e-01 1.003355167980e+00 1.072708187094e+00 1.144153590527e+00 1.174905429298e+00 1.149703153043e+00 1.085411405033e+00 1.025247864592e+00 1.015116889092e+00 1.064501177398e+00 1.137011903214e+00 1.185243640964e+00 1.181913277569e+00 1.129940154989e+00 1.060878152805e+00 1.020955279221e+00 1.038827534292e+00 1.098896121902e+00 1.157842500674e+00 1.179762884777e+00 1.153844582821e+00 1.096164045014e+00 1.041282300386e+00 1.021550284602e+00 1.041485874189e+00 1.074922361668e+00 1.089693323143e+00 1.070485857925e+00 1.026576324898e+00 9.864728591797e-01 9.790021308741e-01 1.008326130717e+00 1.049253857754e+00 1.069062531401e+00 1.049518406297e+00 9.964052714073e-01 9.386103383358e-01 9.141147148808e-01 9.408797480527e-01 9.990561649651e-01 1.050243414456e+00 1.065834354114e+00 1.039868993659e+00 9.896971520628e-01 9.476403406912e-01 9.410239102234e-01 9.696858622732e-01 1.007076217865e+00 1.023856703894e+00 1.007490000408e+00 9.687647301187e-01 9.371270961288e-01 9.424355954922e-01 9.892915322339e-01 1.052118540218e+00 1.097013661111e+00 1.103116717490e+00 1.071540831273e+00 1.025140274195e+00 9.985832503691e-01 1.015547715825e+00 1.068319627503e+00 1.125239676451e+00 1.155564920758e+00 1.146250772211e+00 1.106469913726e+00 1.063206791715e+00 1.046150348906e+00 1.065252018936e+00 1.101607615982e+00 1.123488124814e+00 1.108712052995e+00 1.057186942825e+00 9.935602431008e-01 9.578175284614e-01 9.774352796181e-01 1.040071783082e+00 1.104267898470e+00 1.131661264680e+00 1.106085302308e+00 1.039223302756e+00 9.686290714871e-01 9.414563643454e-01 9.777891472395e-01 1.049703077249e+00 1.109108150124e+00 1.122409195978e+00 1.084050056183e+00 1.017440826651e+00 9.660541694654e-01 9.664510724650e-01 1.014629218960e+00 1.069815040578e+00 1.090179132240e+00
 4.136674392206e-01 4.134491840963e-01 4.133828228417e-01 4.134683146608e-01 4.135928882105e-01 4.136206124260e-01 4.134903413202e-01 4.132577473034e-01 4.130581715113e-01 4.130116464911e-01 4.131207880990e-01 4.132639889475e-01 4.132926744857e-01 4.131564525495e-01 4.129343453140e-01 4.127649145091e-01 4.127403439099e-01 4.128461065562e-01 4.129745862417e-01 4.130029885395e-01 4.128841316390e-01 4.126834955132e-01 4.125273984114e-01 4.125045322269e-01 4.126037369416e-01 4.127229530033e-01 4.127490945608e-01 4.126391948320e-01 4.124549499118e-01 4.123127624946e-01 4.122870478017e-01 4.123583910398e-01 4.124408273904e-01 4.124571744411e-01 4.123829103628e-01 4.122462344808e-01 4.121069750582e-01 4.120326946712e-01 4.120600779241e-01 4.121612845431e-01 4.122488422795e-01 4.122363220365e-01 4.121065332264e-01 4.119404953936e-01 4.118627227864e-01 4.119417236717e-01 4.121248834929e-01 4.122722615309e-01 4.122760637937e-01 4.121476847281e-01 4.120099047608e-01 4.119925608541e-01 4.121395743735e-01 4.123773373187e-01 4.125648284605e-01 4.125966219016e-01 4.124870529261e-01 4.123703762917e-01 4.123976185036e-01 4.126138776311e-01 4.129177354231e-01 4.131283699425e-01 4.131333199707e-01 4.129909391847e-01 4.128890893412e-01 4.129868997432e-01 4.132687235487e-01 4.135621602734e-01 4.136912106125e-01 4.136222039887e-01 4.134812234600e-01 4.134387969706e-01 4.135708853776e-01 4.138067169785e-01 4.140051151981e-01 4.140742196855e-01 4.140234599807e-01 4.139354884357e-01 4.139041749334e-01 4.139829420666e-01 4.141595448311e-01 4.143570401460e-01 4.144807074599e-01 4.144758025372e-01 4.143750957935e-01 4.142924925824e-01 4.143502776088e-01 4.145697023700e-01 4.148357024212e-01 4.149800662225e-01 4.149237372188e-01 4.147521738790e-01 4.146521597449e-01 4.147583982736e-01 4.150335206882e-01 4.152932401824e-01 4.153604427913e-01 4.152163553038e-01 4.150165356411e-01 4.149593725850e-01 4.151230559526e-01 4.154041505721e-01 4.156028128954e-01 4.155896548656e-01 4.154129388191e-01 4.152554414749e-01 4.152768013386e-01 4.154841137297e-01 4.157334936413e-01 4.158533786917e-01 4.157863982010e-01 4.156312008274e-01 4.155507974308e-01 4.156320717006e-01 4.158223411773e-01 4.159872058862e-01 4.160265240710e-01 4.159459937632e-01 4.158415882246e-01 4.158160620336e-01 4.158944655321e-01 4.160179453038e-01 4.161004762897e-01 4.160989673747e-01 4.160343163338e-01 4.159701989615e-01 4.159577753167e-01 4.159979040662e-01 4.160482469675e-01 4.160680199644e-01 4.160459750907e-01 4.160000232809e-01 4.159551234735e-01 4.159259765958e-01 4.159082404022e-01 4.158946563090e-01 4.158801690128e-01 4.158605135754e-01 4.158268615843e-01 4.157775055799e-01 4.157180191494e-01 4.156609651624e-01 4.156146814065e-01 4.155784917805e-01 4.155403017003e-01 4.154866965278e-01 4.154157261554e-01 4.153329296317e-01 4.152451763223e-01 4.151566380419e-01 4.150715212952e-01 4.149882695281e-01 4.149006548133e-01 4.148045196837e-01 4.146950956137e-01 4.145711615564e-01 4.144368514706e-01 4.143020571427e-01 4.141717068018e-01 4.140448554277e-01 4.139159464190e-01 4.137764920113e-01 4.136193243131e-01 4.134436009670e-01 4.132599161944e-01 4.130781182253e-01 4.129036746702e-01 4.127368467697e-01 4.125624398486e-01 4.123663428428e-01 4.121450077466e-01 4.119096208626e-01 4.116772402011e-01 4.114584109335e-01 4.112481074084e-01 4.110269952514e-01 4.107803539258e-01 4.105126638318e-01 4.102372794613e-01 4.099679710109e-01 4.097081419938e-01 4.094482056476e-01 4.091738731596e-01 4.088797859201e-01 4.085733384773e-01 4.082645203064e-01 4.079606321649e-01 4.076583320602e-01 4.073462058977e-01 4.070171473136e-01 4.066742067014e-01 4.063292517011e-01 4.059897506862e-01 4.056522507885e-01 4.053053577046e-01 4.049400373724e-01 4.045598400314e-01 4.041766798235e-01 4.038003826520e-01 4.034280491379e-01 4.030474161932e-01 4.026477703091e-01 4.022314898777e-01 4.018111629249e-01 4.013957706621e-01 4.009802698517e-01 4.005547332405e-01 4.001108849905e-01 3.996535557548e-01 3.991914222153e-01 3.987306152962e-01 3.982648726088e-01 3.977860618869e-01 3.972914469965e-01 3.967863604917e-01 3.962771725758e-01 3.957666550855e-01 3.952501297212e-01 3.947211291970e-01 3.941806399075e-01 3.936319478395e-01 3.930778975383e-01 3.925197941649e-01 3.919558392087e-01 3.913836794938e-01 3.908030408777e-01 3.902136600048e-01 3.896153273743e-01 3.890113872512e-01 3.884029909807e-01 3.877882856273e-01 3.871649898457e-01 3.865321760851e-01 3.858904100417e-01 3.852440709092e-01 3.845926227667e-01 3.839357232543e-01 3.832701757720e-01 3.825962067190e-01 3.819172250544e-01 3.812337188445e-01 3.805457023380e-01 3.798492019875e-01 3.791441446423e-01 3.784340283742e-01 3.777205193206e-01 3.770017069382e-01 3.762745397096e-01 3.755383607590e-01 3.747947589400e-01 3.740487385091e-01 3.732986510821e-01 3.725412467335e-01 3.717743783784e-01 3.709998833585e-01 3.702230855632e-01 3.694455453655e-01 3.686620280857e-01 3.678715281867e-01 3.670736185002e-01 3.662738433834e-01 3.654730352335e-01 3.646693315211e-01 3.638593446592e-01 3.630442377204e-01 3.622261162327e-01 3.614068114110e-01 3.605848168516e-01 3.597583367475e-01 3.589277431060e-01 3.580938463696e-01 3.572576455136e-01 3.564187892144e-01 3.555781847225e-01 3.547357958689e-01 3.538921804776e-01 3.530484922685e-01 3.522021621421e-01 3.513536698130e-01 3.505031997101e-01 3.496544073494e-01 3.488069292057e-01 3.479598331318e-01 3.471121819057e-01 3.462642556755e-01 3.454169253626e-01 3.445702143558e-01 3.437245717346e-01 3.428800327464e-01 3.420383616645e-01 3.412002132916e-01 3.403660539002e-01 3.395350614681e-01 3.387052538183e-01 3.378775200661e-01 3.370535155395e-01 3.362348967268e-01 3.354244158251e-01 3.346208900858e-01 3.338229680300e-01 3.330291921345e-01 3.322393806007e-01 3.314557190418e-01 3.306804196534e-01 3.299165514759e-01 3.291633609399e-01 3.284184222815e-01 3.276806859245e-01 3.269491496615e-01 3.262276815366e-01 3.255185400724e-01 3.248234429573e-01 3.241418588966e-01 3.234716941557e-01 3.228127457487e-01 3.221643439413e-01 3.215283825647e-01 3.209079891167e-01 3.203053759614e-01 3.197201019596e-01 3.191491013105e-01 3.185919879794e-01 3.180484352119e-01 3.175222477490e-01 3.170166332127e-01 3.165323896467e-01 3.160679857821e-01 3.156209534170e-01 3.151901380012e-01 3.147783309275e-01 3.143901403723e-01 3.140274722598e-01 3.136884859993e-01 3.133705466488e-01 3.130724728454e-01 3.127958691333e-01 3.125465478992e-01 3.123246425060e-01 3.121310267145e-01 3.119637008636e-01 3.118187002382e-01 3.116988542152e-01 3.116081607264e-01 3.115481604702e-01 3.115199291128e-01 3.115205325807e-01 3.115480105330e-01 3.116036198896e-01 3.116906267919e-01 3.118112848500e-01 3.119660638047e-01 3.121524738916e-01 3.123685843025e-01 3.126171382077e-01 3.128984059553e-01 3.132151189441e-01 3.135676731027e-01 3.139538175794e-01 3.143731196521e-01 3.148263965870e-01 3.153145407511e-01 3.158403541544e-01 3.164023681126e-01 3.169990202551e-01 3.176309972989e-01 3.182993511716e-01 3.190051473402e-01 3.197482479800e-01 3.205280102064e-01 3.213439888790e-01 3.221963960296e-01 3.230882721815e-01 3.240175941168e-01 3.249844702859e-01 3.259883597181e-01 3.270291596137e-01 3.281082483365e-01 3.292266235373e-01 3.303826433614e-01 3.315764270156e-01 3.328061506248e-01 3.340739459374e-01 3.353800296995e-01 3.367243596852e-01 3.381059730899e-01 3.395238400747e-01 3.409770641624e-01 3.424682317073e-01 3.439958243427e-01 3.455606704520e-01 3.471607096158e-01 3.487946314092e-01 3.504651167835e-01 3.521705356930e-01 3.539115798330e-01 3.556882196278e-01 3.574965435678e-01 3.593390189008e-01 3.612156909903e-01 3.631257942772e-01 3.650698778749e-01 3.670449746287e-01 3.690526914352e-01 3.710916539137e-01 3.731627484568e-01 3.752648553449e-01 3.773982347388e-01 3.795612807567e-01 3.817530851831e-01 3.839741363999e-01 3.862242695329e-01 3.885029151645e-01 3.908101339986e-01 3.931442325985e-01 3.955045327136e-01 3.978911980700e-01 4.003043899133e-01 4.027429769381e-01 4.052068441255e-01 4.076947774038e-01 4.102063677876e-01 4.127407526586e-01 4.152984422023e-01 4.178790661028e-01 4.204816647384e-01 4.231043971032e-01 4.257482532107e-01 4.284123021586e-01 4.310961454886e-01 4.337990498396e-01 4.365207356258e-01 4.392599644603e-01 4.420165048980e-01 4.447908653639e-01 4.475817059218e-01 4.503877411088e-01 4.532096883916e-01 4.560466199128e-01 4.588971271500e-01 4.617619864304e-01 4.646399390067e-01 4.675305073544e-01 4.704326304977e-01 4.733471857126e-01 4.762727168633e-01 4.792080726577e-01 4.821536805199e-01 4.851085962286e-01 4.880724182216e-01 4.910443922369e-01 4.940242172539e-01 4.970105353506e-01 5.000043626924e-01 5.030040486160e-01 5.060090407792e-01 5.090194905771e-01 5.120339539406e-01 5.150520036250e-01 5.180744830896e-01 5.210993577177e-01 5.241263593808e-01 5.271555357115e-01 5.301855775520e-01 5.332168854364e-01 5.362477699009e-01 5.392784195571e-01 5.423087257822e-01 5.453367929854e-01 5.483634965695e-01 5.513873346720e-01 5.544077159438e-01 5.574253100607e-01 5.604382851175e-01 5.634462373858e-01 5.664507423233e-01 5.694473831385e-01 5.724391278401e-01 5.754240543849e-01 5.784013284263e-01 5.813714735688e-01 5.843328432775e-01 5.872852325375e-01 5.902287540866e-01 5.931618279478e-01 5.960850898747e-01 5.989975169450e-01 6.018977683462e-01 6.047869854662e-01 6.076629593210e-01 6.105267967289e-01 6.133770648452e-01 6.162128813246e-01 6.190346988368e-01 6.218416633836e-01 6.246325309303e-01 6.274077693440e-01 6.301665696522e-01 6.329086035507e-01 6.356332204443e-01 6.383390951190e-01 6.410275156510e-01 6.436963538006e-01 6.463456580548e-01 6.489755437892e-01 6.515847426316e-01 6.541740588869e-01 6.567404139399e-01 6.592852855717e-01 6.618091081602e-01 6.643092331694e-01 6.667864910521e-01 6.692395135765e-01 6.716684366938e-01 6.740732177458e-01 6.764528171507e-01 6.788067113526e-01 6.811349469109e-01 6.834357392434e-01 6.857114132916e-01 6.879579285621e-01 6.901775603217e-01 6.923690358891e-01 6.945315563295e-01 6.966657567605e-01 6.987694464704e-01 7.008427752042e-01 7.028870347562e-01 7.049003762354e-01 7.068820615819e-01 7.088328373726e-01 7.107505741242e-01 7.126363069670e-01 7.144895575479e-01 7.163093802698e-01 7.180961161210e-01 7.198479781117e-01 7.215662674265e-01 7.232494900508e-01 7.248975782744e-01 7.265110640922e-01 7.280872397615e-01 7.296287411446e-01 7.311330901539e-01 7.326000398266e-01 7.340311173789e-01 7.354235671171e-01 7.367793589315e-01 7.380960451177e-01 7.393745938208e-01 7.406142849887e-01 7.418148625776e-01 7.429770955019e-01 7.440987182577e-01 7.451805133164e-01 7.462229169071e-01 7.472241420256e-01 7.481847233849e-01 7.491050854600e-01 7.499840531336e-01 7.508216084208e-01 7.516172051264e-01 7.523719094635e-01 7.530839517509e-01 7.537538435293e-01 7.543811356415e-01 7.549663879686e-01 7.555084317307e-01 7.560081067997e-01 7.564643884307e-01 7.568772544413e-01 7.572473732358e-01 7.575732311864e-01 7.578563003560e-01 7.580955025625e-01 7.582908815892e-01 7.584425909208e-01 7.585499060840e-01 7.586137726931e-01 7.586338191830e-01 7.586095338911e-01 7.585417491145e-01 7.584288634781e-01 7.582731510096e-01 7.580728354450e-01 7.578282442565e-01 7.575400852612e-01 7.572078244323e-01 7.568318994626e-01 7.564122036643e-01 7.559484237544e-01 7.554415330461e-01 7.548914766423e-01 7.542977494076e-01 7.536608997302e-01 7.529812838335e-01 7.522589515087e-01 7.514937878283e-01 7.506868890450e-01 7.498373233436e-01 7.489460742114e-01 7.480134211515e-01 7.470394287347e-01 7.460240387319e-01 7.449684597305e-01 7.438721515432e-01 7.427358659924e-01 7.415602982860e-01 7.403455261487e-01 7.390911664689e-01 7.377997863433e-01 7.364693296169e-01 7.351021584671e-01 7.336973014361e-01 7.322558044444e-01 7.307791075574e-01 7.292667407778e-01 7.277196829261e-01 7.261381979998e-01 7.245231616398e-01 7.228751391435e-01 7.211950105795e-01 7.194829390717e-01 7.177404893835e-01 7.159666482898e-01 7.141640548883e-01 7.123325533403e-01 7.104730574789e-01 7.085869368706e-01 7.066733986137e-01 7.047355889181e-01 7.027727892483e-01 7.007858085608e-01 6.987771934536e-01 6.967456682578e-01 6.946943532855e-01 6.926225187123e-01 6.905320102188e-01 6.884241444233e-01 6.862983858874e-01 6.841582590857e-01 6.820030552499e-01 6.798345959814e-01 6.776543986311e-01 6.754620876424e-01 6.732615194929e-01 6.710507795384e-01 6.688336445588e-01 6.666107831830e-01 6.643819936361e-01 6.621510128107e-01 6.599165548993e-01 6.576818050553e-01 6.554475817680e-01 6.532145864718e-01 6.509873425169e-01 6.487617416267e-01 6.465446278430e-01 6.443336727550e-01 6.421329896017e-01 6.399431691151e-01 6.377633137933e-01 6.355996717176e-01 6.334484028395e-01 6.313161626419e-01 6.292011350552e-01 6.271043630249e-01 6.250319963963e-01 6.229783834481e-01 6.209523208306e-01 6.189504373191e-01 6.169758201953e-01 6.150315262852e-01 6.131154032342e-01 6.112341407238e-01 6.093826459401e-01 6.075688676109e-01 6.057905779995e-01 6.040494052507e-01 6.023496543155e-01 6.006869779640e-01 5.990702994474e-01 5.974942954613e-01 5.959643067107e-01 5.944809904055e-01 5.930425135215e-01 5.916570724169e-01 5.903168585957e-01 5.890308151749e-01 5.877956049869e-01 5.866127994341e-01 5.854868694114e-01 5.844121454264e-01 5.833983802636e-01 5.824363941011e-01 5.815356192685e-01 5.806926424538e-01 5.799066929703e-01 5.791848533082e-01 5.785171417444e-01 5.779172395139e-01 5.773725819564e-01 5.768926078612e-01 5.764751362534e-01 5.761149465866e-01 5.758232665807e-01 5.755866572337e-01 5.754191025599e-01 5.753084112531e-01 5.752603446027e-01 5.752770527470e-01 5.753483069275e-01 5.754885200203e-01 5.756801341307e-01 5.759381320870e-01 5.762517453613e-01 5.766216382513e-01 5.770548670231e-01 5.775352380388e-01 5.780807116299e-01 5.786722865478e-01 5.793215761307e-01 5.800225836753e-01 5.807697611673e-01 5.815744344386e-01 5.824168028634e-01 5.833159470753e-01 5.842521966929e-01 5.852345177208e-01 5.862615197565e-01 5.873204594406e-01 5.884278565866e-01 5.895619739600e-01 5.907384519956e-01 5.919426954339e-01 5.931775981347e-01 5.944471644025e-01 5.957341023596e-01 5.970561479058e-01 5.983913084167e-01 5.997540728538e-01 6.011328487284e-01 6.025252995665e-01 6.039391887613e-01 6.053547834289e-01 6.067902653364e-01 6.082259318799e-01 6.096700431210e-01 6.111178259216e-01 6.125620680947e-01 6.140123035407e-01 6.154502925794e-01 6.168900072565e-01 6.183163933431e-01 6.197331805901e-01 6.211404983755e-01 6.225257428487e-01 6.239022221203e-01 6.252517939425e-01 6.265839985961e-01 6.278908291751e-01 6.291692089098e-01 6.304246293555e-01 6.316424291286e-01 6.328335560757e-01 6.339858027434e-01 6.351019700634e-01 6.361812622096e-01 6.372140580787e-01 6.382103648805e-01 6.391540955071e-01 6.400556008944e-01 6.409057169927e-01 6.417018760365e-01 6.424503119249e-01 6.431352141385e-01 6.437718239302e-01 6.443433809377e-01 6.448555428243e-01 6.453070554853e-01 6.456884176556e-01 6.460115345744e-01 6.462581203296e-01 6.464419572284e-01 6.465511243827e-01 6.465865019894e-01 6.465521591873e-01 6.464340390308e-01 6.462471537101e-01 6.459737046489e-01 6.456248334885e-01 6.451937564492e-01 6.446755613804e-01 6.440805778365e-01 6.433908717177e-01 6.426235297855e-01 6.417625541275e-01 6.408144594272e-01 6.397794253893e-01 6.386471042645e-01 6.374315514002e-01 6.361155056127e-01 6.347116452912e-01 6.332111424793e-01 6.316148528143e-01 6.299287257691e-01 6.281384437049e-01 6.262606605906e-01 6.242803747976e-01 6.222049733876e-01 6.200340575534e-01 6.177603811326e-01 6.153962058030e-01 6.129279555759e-01 6.103672367269e-01 6.077069057415e-01 6.049481777853e-01 6.020969071168e-01 5.991425404371e-01 5.960997488120e-01 5.929557117058e-01 5.897201754872e-01 5.863910342739e-01 5.829658416652e-01 5.794545278645e-01 5.758451155700e-01 5.721530244234e-01 5.683686911523e-01 5.644980833578e-01 5.605450818264e-01 5.565038791726e-01 5.523879927065e-01 5.481861144229e-01 5.439112165014e-01 5.395605235732e-01 5.351357107801e-01 5.306458882966e-01 5.260827383711e-01 5.214622859842e-01 5.167765522648e-01 5.120355228402e-01 5.072417737500e-01 5.023943868624e-01 4.975070554581e-01 4.925713088576e-01 4.876036560057e-01 4.826010927221e-01 4.775696603768e-01 4.725203848386e-01 4.674485510833e-01 4.623714061748e-01 4.572848279075e-01 4.522007542248e-01 4.471260932748e-01 4.420616906386e-01 4.370246665972e-01 4.320113334267e-01 4.270392571255e-01 4.221102440966e-01 4.172335476337e-01 4.124229691833e-01 4.076786811431e-01 4.030193401599e-01 3.984469186854e-01 3.939754941761e-01 3.896152037944e-01 3.853722655969e-01 3.812631563282e-01 3.772915385495e-01 3.734742200495e-01 3.698182772313e-01 3.663340139681e-01 3.630352743190e-01 3.599281102495e-01 3.570268852904e-01 3.543375901374e-01 3.518714163200e-01 3.496381192927e-01 3.476436716959e-01 3.458986389300e-01 3.444062391458e-01 3.431753798927e-01 3.422097948457e-01 3.415140622237e-01 3.410916244462e-01 3.409430912952e-01 3.410724170221e-01 3.414759069684e-01 3.421540716196e-01 3.431038414938e-01 3.443223350276e-01 3.458045849198e-01 3.475445535777e-01 3.495367126416e-01 3.517723573622e-01 3.542451196153e-01 3.569443745583e-01 3.598615001173e-01 3.629869111679e-01 3.663092009851e-01 3.698189536192e-01 3.735030521154e-01 3.773517787799e-01 3.813532188131e-01 3.854960101470e-01 3.897686024982e-01 3.941588780356e-01 3.986569211043e-01 4.032493804258e-01 4.079268626962e-01 4.126779257327e-01 4.174905389683e-01 4.223572624198e-01 4.272652358138e-01 4.322061069341e-01 4.371698505195e-01 4.421463351505e-01 4.471279329257e-01 4.521051091077e-01 4.570694206530e-01 4.620134375970e-01 4.669284617166e-01 4.718079084117e-01 4.766450774512e-01 4.814323261972e-01 4.861637894543e-01 4.908331215560e-01 4.954356140745e-01 4.999646243493e-01 5.044151834448e-01 5.087833468927e-01 5.130642468639e-01 5.172527190025e-01 5.213471676748e-01 5.253421834183e-01 5.292355614639e-01 5.330244688010e-01 5.367064367854e-01 5.402794453032e-01 5.437412356079e-01 5.470904703892e-01 5.503271359955e-01 5.534485194579e-01 5.564555713361e-01 5.593478335368e-01 5.621244281842e-01 5.647881393224e-01 5.673365554552e-01 5.697745347248e-01 5.721001185084e-01 5.743166915963e-01 5.764284229680e-01 5.784326727847e-01 5.803368878446e-01 5.821425528640e-01 5.838521050437e-01 5.854705626972e-01 5.869998592567e-01 5.884476812075e-01 5.898147774316e-01 5.911076302097e-01 5.923320761451e-01 5.934906703133e-01 5.945929010433e-01 5.956408890136e-01 5.966419686340e-01 5.976027469046e-01 5.985283548105e-01 5.994267156909e-01 6.003036647428e-01 6.011660660506e-01 6.020207094421e-01 6.028742574976e-01 6.037344385973e-01 6.046075775522e-01 6.055019593078e-01 6.064223651749e-01 6.073782897616e-01 6.083749441223e-01 6.094207079040e-01 6.105205996564e-01 6.116827937452e-01 6.129139020980e-01 6.142184511482e-01 6.156047455220e-01 6.170751743514e-01 6.186397876496e-01 6.203005587612e-01 6.220631556841e-01 6.239320893836e-01 6.259102461934e-01 6.280047446052e-01 6.302149163222e-01 6.325463605116e-01 6.350009176573e-01 6.375795874759e-01 6.402865889357e-01 6.431185769388e-01 6.460819314698e-01 6.491718312734e-01 6.523903001648e-01 6.557372430949e-01 6.592082456512e-01 6.628067426098e-01 6.665256811594e-01 6.703665039257e-01 6.743240006967e-01 6.783945192006e-01 6.825780664960e-01 6.868650887478e-01 6.912569118661e-01 6.957448959982e-01 7.003246888958e-01 7.049937034290e-01 7.097422390527e-01 7.145689615325e-01 7.194626983971e-01 7.244212862239e-01 7.294368231289e-01 7.345020097558e-01 7.396125382207e-01 7.447564957692e-01 7.499323342740e-01 7.551282141458e-01 7.603394082189e-01 7.655569125469e-01 7.707727719188e-01 7.759820260048e-01 7.811708945670e-01 7.863382081165e-01 7.914710619849e-01 7.965626807074e-01 8.016071522984e-01 8.065913888219e-01 8.115124081124e-01 8.163576757733e-01 8.211222669181e-01 8.257965585984e-01 8.303699779644e-01 8.348387611170e-01 8.391897679128e-01 8.434192245373e-01 8.475161056990e-01 8.514722101161e-01 8.552828470447e-01 8.589350243597e-01 8.624259465615e-01 8.657437518871e-01 8.688832515726e-01 8.718371034061e-01 8.745966875406e-01 8.771565092251e-01 8.795086106135e-01 8.816469736466e-01 8.835644651423e-01 8.852566917817e-01 8.867162300070e-01 8.879386607980e-01 8.889195784218e-01 8.896516749010e-01 8.901341317964e-01 8.903612624485e-01 8.903300259188e-01 8.900384495981e-01 8.894835150926e-01 8.886647686466e-01 8.875795795022e-01 8.862303923303e-01 8.846155070826e-01 8.827379130888e-01 8.805997278395e-01 8.782021533534e-01 8.755532146881e-01 8.726535840955e-01 8.695136583375e-01 8.661376163619e-01 8.625362593016e-01 8.587191505735e-01 8.546950335068e-01 8.504816118395e-01 8.460860373566e-01 8.415304751917e-01 8.368267177431e-01 8.319947730449e-01 8.270571005075e-01 8.220296677489e-01 8.169421050309e-01 8.118133875645e-01 8.066723176502e-01 8.015467252817e-01 7.964624627956e-01 7.914545032125e-01 7.865480087110e-01 7.817803021170e-01 7.771790525464e-01 7.727795056093e-01 7.686154820547e-01 7.647151490214e-01 7.611167877363e-01 7.578433291259e-01 7.549298681722e-01 7.524013765103e-01 7.502797985156e-01 7.485916032310e-01 7.473480930512e-01 7.465706094416e-01 7.462632002116e-01 7.464327756946e-01 7.470811644294e-01 7.481985909615e-01 7.497810385381e-01 7.518050127314e-01 7.542563151360e-01 7.571049510419e-01 7.603182296101e-01 7.638659877108e-01 7.677007632093e-01 7.717860019382e-01 7.760666364483e-01 7.804990429976e-01 7.850285058864e-01 7.895974901687e-01 7.941587561699e-01 7.986477011421e-01 8.030168806747e-01 8.072077425286e-01 8.111662912326e-01 8.148470801949e-01 8.181933443832e-01 8.211689415756e-01 8.237251499310e-01 8.258284873265e-01 8.274457497418e-01 8.285483579381e-01 8.291184264938e-01 8.291353329651e-01 8.285961573567e-01 8.274933274199e-01 8.258373374548e-01 8.236398795062e-01 8.209185256391e-01 8.177094812072e-01 8.140412542663e-01 8.099670567218e-01 8.055344391453e-01 8.008053884868e-01 7.958505733633e-01 7.907388995722e-01 7.855574112298e-01 7.803838896023e-01 7.753116071115e-01 7.704295863226e-01 7.658265530735e-01 7.615957064683e-01 7.578159833860e-01 7.545742338921e-01 7.519361490939e-01 7.499685791536e-01 7.487208868616e-01 7.482261490677e-01 7.485144233407e-01 7.495848787559e-01 7.514370465459e-01 7.540413336301e-01 7.573633890423e-01 7.613531012672e-01 7.659450359366e-01 7.710742600712e-01 7.766519523554e-01 7.826053472516e-01 7.888438405423e-01 7.952821926025e-01 8.018417841780e-01 8.084353528292e-01 8.150022498724e-01 8.214650990418e-01 8.277769474614e-01 8.338895593610e-01 8.397613239412e-01 8.453784948831e-01 8.507127331012e-01 8.557732332903e-01 8.605566873280e-01 8.650789707323e-01 8.693689975072e-01 8.734437346229e-01 8.773492332676e-01 8.811084603411e-01 8.847665410840e-01 8.883565888520e-01 8.919054046124e-01 8.954495208881e-01 8.989968856132e-01 9.025709052551e-01 9.061666081694e-01 9.097778082473e-01 9.133933443102e-01 9.169766131504e-01 9.205033888051e-01 9.239189409932e-01 9.271830220339e-01 9.302383795737e-01 9.330267932111e-01 9.355027731725e-01 9.376023238765e-01 9.392929698076e-01 9.405290633951e-01 9.412884054414e-01 9.415601762279e-01 9.413388198949e-01 9.406534192896e-01 9.395256954341e-01 9.380188289483e-01 9.361951465404e-01 9.341380773622e-01 9.319516070987e-01 9.297317918316e-01 9.276081868859e-01 9.256874161023e-01 9.240946793784e-01 9.229397665071e-01 9.223173772221e-01 9.223237710269e-01 9.230090525215e-01 9.244251165458e-01 9.265774117004e-01 9.294559247985e-01 9.330240126608e-01 9.372045510194e-01 9.419222484169e-01 9.470564775106e-01 9.524960965451e-01 9.581074255708e-01 9.637569353258e-01 9.693235388764e-01 9.746756744391e-01 9.797194506761e-01 9.843545674019e-01 9.885159973701e-01 9.921578523457e-01 9.952462341876e-01 9.977894939477e-01 9.997922902005e-01 1.001299231897e+00 1.002355242128e+00 1.003018112793e+00 1.003357888305e+00 1.003429206740e+00 1.003300591720e+00 1.003008392476e+00 1.002592198418e+00 1.002063320025e+00 1.001413500202e+00 1.000621967597e+00 9.996352581920e-01 9.984024622802e-01 9.968437849553e-01 9.948865655896e-01 9.924574868349e-01 9.894837670629e-01 9.859301253379e-01 9.817565083581e-01 9.769821324955e-01 9.716411429756e-01 9.658110958217e-01 9.596197654523e-01 9.532096332053e-01 9.467839086996e-01 9.405459557604e-01 9.347325894271e-01 9.295785228949e-01 9.252997591331e-01 9.221056661999e-01 9.201403161924e-01 9.195222669382e-01 9.202906472194e-01 9.224289351117e-01 9.258632175510e-01 9.304504280940e-01 9.360242769610e-01 9.423661975522e-01 9.492645467219e-01 9.564979515563e-01 9.638642933132e-01 9.712044817240e-01 9.783732780177e-01 9.853005044311e-01 9.919287960190e-01 9.982614600165e-01 1.004330250512e+00 1.010174213109e+00 1.015866867227e+00 1.021445444443e+00 1.026957825669e+00 1.032405441656e+00 1.037759820945e+00 1.042963663294e+00 1.047906332933e+00 1.052477374367e+00 1.056522809567e+00 1.059914181140e+00 1.062525594356e+00 1.064262624831e+00 1.065095942449e+00 1.065022605187e+00 1.064135143553e+00 1.062558817461e+00 1.059682911631e+00 1.054735488074e+00 1.049429830781e+00 1.045645922079e+00 1.044518271500e+00 1.045867668602e+00 1.048358687722e+00 1.050261906809e+00 1.050352349796e+00 1.048558279765e+00 1.046009498787e+00 1.044443448070e+00 1.045293248367e+00 1.048921059873e+00 1.054394040446e+00 1.059943641129e+00 1.063891412629e+00 1.065476489518e+00 1.065204200471e+00 1.064604492969e+00 1.065464806532e+00 1.068899804663e+00 1.074797038114e+00 1.081921999033e+00 1.088580416425e+00 1.093509891238e+00 1.096540061261e+00 1.098630739658e+00 1.101355097580e+00 1.106044415054e+00 1.113018466467e+00 1.121318133294e+00 1.129140358100e+00 1.134661226554e+00 1.136826122095e+00 1.135776943047e+00 1.132695496167e+00 1.129122882552e+00 1.126155334621e+00 1.123877274529e+00 1.121332993963e+00 1.117078765576e+00 1.110041963894e+00 1.100177977472e+00 1.088645621350e+00 1.077432091838e+00 1.068508578317e+00 1.062952461337e+00 1.060532626981e+00 1.059972844258e+00 1.059715904164e+00 1.058833580824e+00 1.057548464289e+00 1.057105324272e+00 1.059087978346e+00 1.064535193618e+00 1.073278518567e+00 1.083930012167e+00 1.094546658317e+00 1.103524802831e+00 1.110286501579e+00 1.115474291667e+00 1.120514987903e+00 1.126771134633e+00 1.134755828060e+00 1.143774494099e+00 1.152183675249e+00 1.158159711706e+00 1.160547134040e+00 1.159344742930e+00 1.155658593313e+00 1.151162680358e+00 1.147249872722e+00 1.144353973213e+00 1.141808727468e+00 1.138283941725e+00 1.132563323688e+00 1.124307124126e+00 1.114361220131e+00 1.104451096304e+00 1.096423005241e+00 1.091377542144e+00 1.089106890309e+00 1.088222197649e+00 1.086910484746e+00 1.083850976896e+00 1.078865959357e+00 1.073043668850e+00 1.068219855246e+00 1.066080831511e+00 1.067400044110e+00 1.071755346323e+00 1.077894783722e+00 1.084579038770e+00 1.091364839997e+00 1.098909951782e+00 1.108710237341e+00 1.122510863812e+00 1.142105717758e+00 1.167881087268e+00 1.117675348215e+00 1.084214089959e+00 1.016998078569e+00 9.727102582819e-01 9.922002879413e-01 1.064488835587e+00 1.140056495171e+00 1.174180762017e+00 1.150227911531e+00 1.084278651865e+00 1.019947626436e+00 1.005579844339e+00 1.053648455047e+00 1.128149309710e+00 1.179860766688e+00 1.179423542624e+00 1.128197699158e+00 1.057210455308e+00 1.014085895714e+00 1.030544153490e+00 1.092639893511e+00 1.155682355205e+00 1.181025423264e+00 1.155165848976e+00 1.092421384076e+00 1.028107459468e+00 9.993992677463e-01 1.017024106047e+00 1.056662965991e+00 1.083129535041e+00 1.076213525848e+00 1.040032641814e+00 9.990088146832e-01 9.820370552769e-01 9.993199750531e-01 1.032978764798e+00 1.053459690015e+00 1.041514693524e+00 9.994726943048e-01 9.512246305919e-01 9.298274485534e-01 9.524360599519e-01 1.003721882587e+00 1.049998696745e+00 1.064183853076e+00 1.039125147515e+00 9.895449661581e-01 9.452531307512e-01 9.335225950256e-01 9.574510981005e-01 9.940984378117e-01 1.015372246876e+00 1.007586319107e+00 9.785351290202e-01 9.533926758656e-01 9.586942853279e-01 1.000056924337e+00 1.056404721617e+00 1.097480743201e+00 1.103482488096e+00 1.074542735328e+00 1.031238404025e+00 1.005658835837e+00 1.020498415512e+00 1.069706474228e+00 1.123972369166e+00 1.153461835758e+00 1.144390645554e+00 1.104156803793e+00 1.057906533598e+00 1.035021518396e+00 1.047747547116e+00 1.080426807827e+00 1.103171272205e+00 1.093966872036e+00 1.051811581975e+00 9.993350088204e-01 9.729976529083e-01 9.967702624011e-01 1.058282799910e+00 1.118999861460e+00 1.143232056778e+00 1.116282602075e+00 1.050540424947e+00 9.835603804199e-01 9.611666366807e-01 1.001124921802e+00 1.074393670117e+00 1.133214006483e+00 1.144449980272e+00 1.102724314994e+00 1.031551852121e+00 9.748977244596e-01 9.705987151547e-01 1.015838768912e+00 1.069706061716e+00 1.089538286041e+00
 4.185297932074e-01 4.183131708465e-01 4.182527364695e-01 4.183507565448e-01 4.184905825141e-01 4.185290776854e-01 4.184036108470e-01 4.181705030473e-01 4.179708499734e-01 4.179283240089e-01 4.180469990041e-01 4.182020524091e-01 4.182385469880e-01 4.181028051432e-01 4.178768310744e-01 4.177045359599e-01 4.176823427003e-01 4.177947543505e-01 4.179307192715e-01 4.179624150244e-01 4.178408288309e-01 4.176338799921e-01 4.174729929947e-01 4.174509587128e-01 4.175539579389e-01 4.176760752161e-01 4.177002730718e-01 4.175839616273e-01 4.173921270972e-01 4.172450828470e-01 4.172187693306e-01 4.172904152464e-01 4.173706538779e-01 4.173801450163e-01 4.172967064590e-01 4.171526767379e-01 4.170100803606e-01 4.169336705131e-01 4.169571655304e-01 4.170514726408e-01 4.171301903836e-01 4.171086278871e-01 4.169727165752e-01 4.168020333273e-01 4.167185888342e-01 4.167899797895e-01 4.169632416315e-01 4.171008101574e-01 4.170947765086e-01 4.169582548612e-01 4.168113323219e-01 4.167840000029e-01 4.169203473281e-01 4.171458624978e-01 4.173201284469e-01 4.173395570861e-01 4.172167465592e-01 4.170863308049e-01 4.170987469726e-01 4.172989108617e-01 4.175853932086e-01 4.177790920583e-01 4.177662759956e-01 4.176040976970e-01 4.174808872776e-01 4.175572992172e-01 4.178190390520e-01 4.180921045807e-01 4.181994927247e-01 4.181047290698e-01 4.179358669688e-01 4.178664565465e-01 4.179752361710e-01 4.181886535945e-01 4.183624175681e-01 4.184025976393e-01 4.183202204209e-01 4.182017411858e-01 4.181432169351e-01 4.181971590743e-01 4.183479451042e-01 4.185161224260e-01 4.186061549358e-01 4.185669887033e-01 4.184337666653e-01 4.183222867108e-01 4.183512898317e-01 4.185395793154e-01 4.187705071360e-01 4.188762064467e-01 4.187816286017e-01 4.185743073547e-01 4.184406228649e-01 4.185128872626e-01 4.187506788193e-01 4.189687229577e-01 4.189929562131e-01 4.188065552996e-01 4.185672978316e-01 4.184721300226e-01 4.185966315136e-01 4.188351927556e-01 4.189876731055e-01 4.189276571174e-01 4.187053019971e-01 4.185040890571e-01 4.184835443632e-01 4.186474422373e-01 4.188501606877e-01 4.189202000559e-01 4.188025551225e-01 4.185979868378e-01 4.184694025083e-01 4.185040360550e-01 4.186464366693e-01 4.187609159770e-01 4.187466859842e-01 4.186109531454e-01 4.184530094584e-01 4.183759417259e-01 4.184046408877e-01 4.184768058333e-01 4.185049965857e-01 4.184459877661e-01 4.183231927522e-01 4.182019740458e-01 4.181349390929e-01 4.181216990468e-01 4.181165872861e-01 4.180775647902e-01 4.179942258330e-01 4.178866233335e-01 4.177816893768e-01 4.176945355582e-01 4.176202499283e-01 4.175456645542e-01 4.174677036350e-01 4.173835019121e-01 4.172858559553e-01 4.171736981111e-01 4.170530623131e-01 4.169337792348e-01 4.168232889263e-01 4.167206325166e-01 4.166161043495e-01 4.164960494033e-01 4.163591843957e-01 4.162109655254e-01 4.160573338620e-01 4.159021640231e-01 4.157485893309e-01 4.155961452903e-01 4.154391526794e-01 4.152736313447e-01 4.150956506255e-01 4.149031322854e-01 4.146993132140e-01 4.144934134029e-01 4.142905120073e-01 4.140916198934e-01 4.138910644997e-01 4.136801494091e-01 4.134513496891e-01 4.132037229319e-01 4.129471176610e-01 4.126911813195e-01 4.124428344777e-01 4.122008618959e-01 4.119531393667e-01 4.116836701809e-01 4.113882229916e-01 4.110779601178e-01 4.107699223546e-01 4.104746988008e-01 4.101887081113e-01 4.098923476082e-01 4.095711340483e-01 4.092277666709e-01 4.088753974804e-01 4.085292051417e-01 4.081920188114e-01 4.078548142148e-01 4.075044740612e-01 4.071337027133e-01 4.067495455490e-01 4.063623698025e-01 4.059804449113e-01 4.056003936274e-01 4.052113291483e-01 4.048048408604e-01 4.043846427722e-01 4.039609239291e-01 4.035423387734e-01 4.031263965461e-01 4.027022151650e-01 4.022599260534e-01 4.018017004881e-01 4.013402310344e-01 4.008850081163e-01 4.004341305752e-01 3.999761594623e-01 3.994993902818e-01 3.990056772711e-01 3.985077816049e-01 3.980136249127e-01 3.975205033299e-01 3.970180550424e-01 3.964982617498e-01 3.959645821165e-01 3.954257153790e-01 3.948876921208e-01 3.943459198933e-01 3.937919067122e-01 3.932227313909e-01 3.926427068324e-01 3.920588102476e-01 3.914730727020e-01 3.908820161456e-01 3.902796364919e-01 3.896665548102e-01 3.890454027599e-01 3.884185514992e-01 3.877879676528e-01 3.871516901199e-01 3.865092907453e-01 3.858581758871e-01 3.851987380489e-01 3.845308171902e-01 3.838570290813e-01 3.831795696991e-01 3.824968809922e-01 3.818065052620e-01 3.811066498539e-01 3.803984013452e-01 3.796856693625e-01 3.789697080576e-01 3.782486304924e-01 3.775198594780e-01 3.767827882022e-01 3.760412840330e-01 3.752968995318e-01 3.745484540083e-01 3.737927375320e-01 3.730295398314e-01 3.722615224913e-01 3.714910397825e-01 3.707171285780e-01 3.699357040472e-01 3.691459407606e-01 3.683505907907e-01 3.675530178497e-01 3.667529266175e-01 3.659471047497e-01 3.651327731211e-01 3.643122934297e-01 3.634900343193e-01 3.626673934894e-01 3.618417007301e-01 3.610097824544e-01 3.601722904099e-01 3.593332969546e-01 3.584951456306e-01 3.576560452155e-01 3.568125483144e-01 3.559645306668e-01 3.551158582631e-01 3.542666923422e-01 3.534177121830e-01 3.525658519812e-01 3.517108968623e-01 3.508546171491e-01 3.499980185140e-01 3.491408213815e-01 3.482836078361e-01 3.474262084771e-01 3.465707509495e-01 3.457160661199e-01 3.448615147560e-01 3.440058907082e-01 3.431515650248e-01 3.423003673364e-01 3.414525725839e-01 3.406085814624e-01 3.397656802196e-01 3.389247757489e-01 3.380870720920e-01 3.372524957950e-01 3.364212907392e-01 3.355939807135e-01 3.347717978601e-01 3.339562702959e-01 3.331474235523e-01 3.323440906312e-01 3.315449573591e-01 3.307506634236e-01 3.299628555528e-01 3.291837695879e-01 3.284153116048e-01 3.276570085253e-01 3.269070743520e-01 3.261644953735e-01 3.254299483214e-01 3.247038284133e-01 3.239893300743e-01 3.232892218133e-01 3.226032849523e-01 3.219290207912e-01 3.212655920384e-01 3.206113756394e-01 3.199705114808e-01 3.193453301814e-01 3.187385565044e-01 3.181479361733e-01 3.175727799663e-01 3.170121199105e-01 3.164653029024e-01 3.159352612500e-01 3.154236457928e-01 3.149336350948e-01 3.144645831955e-01 3.140140961456e-01 3.135798169043e-01 3.131638499171e-01 3.127687752129e-01 3.123977051443e-01 3.120521782596e-01 3.117296289174e-01 3.114276692223e-01 3.111458807050e-01 3.108874249883e-01 3.106552298633e-01 3.104523321314e-01 3.102769738710e-01 3.101255851288e-01 3.099983991411e-01 3.098957876529e-01 3.098230745014e-01 3.097827005702e-01 3.097723706660e-01 3.097911337030e-01 3.098363885405e-01 3.099094937183e-01 3.100147854363e-01 3.101543467695e-01 3.103279912748e-01 3.105336670776e-01 3.107687303199e-01 3.110346720068e-01 3.113344821937e-01 3.116710420767e-01 3.120433129312e-01 3.124492736880e-01 3.128878250846e-01 3.133595923204e-01 3.138674563553e-01 3.144125393654e-01 3.149948318995e-01 3.156122177119e-01 3.162639102051e-01 3.169512201457e-01 3.176753702774e-01 3.184377223538e-01 3.192371504099e-01 3.200718400428e-01 3.209430524909e-01 3.218512601605e-01 3.227969953855e-01 3.237811042805e-01 3.248007645152e-01 3.258579636385e-01 3.269520510331e-01 3.280833421704e-01 3.292527942822e-01 3.304602092937e-01 3.317025987881e-01 3.329823026183e-01 3.342989537431e-01 3.356534090670e-01 3.370457324171e-01 3.384735319127e-01 3.399371151180e-01 3.414365623358e-01 3.429730803463e-01 3.445460255686e-01 3.461547255270e-01 3.477973371561e-01 3.494740591312e-01 3.511861613662e-01 3.529325583331e-01 3.547151731674e-01 3.565296701243e-01 3.583759357188e-01 3.602561237106e-01 3.621685763369e-01 3.641140694119e-01 3.660923706966e-01 3.680999509301e-01 3.701388847578e-01 3.722086547312e-01 3.743095953750e-01 3.764408929639e-01 3.786011259960e-01 3.807894555988e-01 3.830065064671e-01 3.852523139298e-01 3.875263500037e-01 3.898273611307e-01 3.921553159179e-01 3.945089158571e-01 3.968888539315e-01 3.992936378517e-01 4.017239219656e-01 4.041784848505e-01 4.066571005290e-01 4.091586928092e-01 4.116824911963e-01 4.142288521843e-01 4.167981021165e-01 4.193882981075e-01 4.219996055067e-01 4.246305551696e-01 4.272808301688e-01 4.299509981812e-01 4.326406936490e-01 4.353477516772e-01 4.380723892147e-01 4.408139318706e-01 4.435719114963e-01 4.463466320653e-01 4.491362696390e-01 4.519412386096e-01 4.547609243183e-01 4.575940966220e-01 4.604400094592e-01 4.632996800983e-01 4.661715621895e-01 4.690547615033e-01 4.719496257829e-01 4.748557342467e-01 4.777718471734e-01 4.806971372940e-01 4.836311964279e-01 4.865750648994e-01 4.895259302260e-01 4.924852688509e-01 4.954508470259e-01 4.984229442115e-01 5.014008790365e-01 5.043841038374e-01 5.073726528170e-01 5.103656220146e-01 5.133619532891e-01 5.163613878730e-01 5.193635923415e-01 5.223680398021e-01 5.253746505613e-01 5.283822611719e-01 5.313896085316e-01 5.343984580405e-01 5.374060001459e-01 5.404129966016e-01 5.434189405593e-01 5.464217070553e-01 5.494229858321e-01 5.524209222600e-01 5.554154832044e-01 5.584059245981e-01 5.613912143092e-01 5.643720748016e-01 5.673474494061e-01 5.703162039993e-01 5.732783973165e-01 5.762334691769e-01 5.791809300173e-01 5.821199472246e-01 5.850500744191e-01 5.879720364889e-01 5.908834356565e-01 5.937847051782e-01 5.966759190080e-01 5.995553338155e-01 6.024226991659e-01 6.052787612704e-01 6.081213032885e-01 6.109514768101e-01 6.137672791401e-01 6.165688273031e-01 6.193563435008e-01 6.221278660919e-01 6.248835847737e-01 6.276237996304e-01 6.303469908303e-01 6.330535998090e-01 6.357424455465e-01 6.384123584595e-01 6.410645965761e-01 6.436967086034e-01 6.463103364709e-01 6.489033705406e-01 6.514748554566e-01 6.540270859386e-01 6.565571217029e-01 6.590653349528e-01 6.615516558904e-01 6.640141282919e-01 6.664542478134e-01 6.688701457543e-01 6.712617041864e-01 6.736287849726e-01 6.759703198163e-01 6.782875349910e-01 6.805781410521e-01 6.828416404316e-01 6.850792147254e-01 6.872884285600e-01 6.894713759154e-01 6.916254803332e-01 6.937503147654e-01 6.958467913580e-01 6.979131954400e-01 6.999508155790e-01 7.019577684193e-01 7.039339596466e-01 7.058791311678e-01 7.077929478247e-01 7.096743194415e-01 7.115247306271e-01 7.133413352232e-01 7.151255723105e-01 7.168764599082e-01 7.185924989687e-01 7.202758340385e-01 7.219234764211e-01 7.235365089377e-01 7.251158854739e-01 7.266579091559e-01 7.281644381585e-01 7.296350459333e-01 7.310689535087e-01 7.324661239638e-01 7.338255141324e-01 7.351478444608e-01 7.364321667869e-01 7.376777726997e-01 7.388857618104e-01 7.400546530759e-01 7.411852099852e-01 7.422756710704e-01 7.433259650925e-01 7.443381236749e-01 7.453088704137e-01 7.462403714695e-01 7.471307382506e-01 7.479805524040e-01 7.487889777421e-01 7.495563874700e-01 7.502830670675e-01 7.509673224951e-01 7.516092276502e-01 7.522108087362e-01 7.527685055809e-01 7.532847615434e-01 7.537588758799e-01 7.541897889357e-01 7.545777874800e-01 7.549230634208e-01 7.552250923925e-01 7.554848870244e-01 7.557004693648e-01 7.558732047490e-01 7.560026732146e-01 7.560885684558e-01 7.561311076655e-01 7.561294862651e-01 7.560847066205e-01 7.559968757841e-01 7.558645886737e-01 7.556893411725e-01 7.554703692652e-01 7.552079106258e-01 7.549019303592e-01 7.545517629635e-01 7.541594883304e-01 7.537233033923e-01 7.532437098637e-01 7.527217004662e-01 7.521566085420e-01 7.515485832200e-01 7.508976513921e-01 7.502041955365e-01 7.494687538682e-01 7.486908293457e-01 7.478718334087e-01 7.470103972377e-01 7.461080282192e-01 7.451645776821e-01 7.441801155361e-01 7.431547847795e-01 7.420898549173e-01 7.409846537045e-01 7.398400154977e-01 7.386561409810e-01 7.374338230250e-01 7.361727257327e-01 7.348736443877e-01 7.335367256983e-01 7.321633238070e-01 7.307537088001e-01 7.293070766913e-01 7.278249015456e-01 7.263083871401e-01 7.247570007599e-01 7.231724144824e-01 7.215537316139e-01 7.199029372365e-01 7.182200496662e-01 7.165055686105e-01 7.147612212779e-01 7.129858656797e-01 7.111819549472e-01 7.093495627631e-01 7.074890870234e-01 7.056024910137e-01 7.036895285637e-01 7.017513450605e-01 6.997890218464e-01 6.978030007141e-01 6.957948681908e-01 6.937645128508e-01 6.917146044157e-01 6.896443775439e-01 6.875549769457e-01 6.854491559910e-01 6.833263086129e-01 6.811878941698e-01 6.790352031078e-01 6.768687669264e-01 6.746913709569e-01 6.725027164423e-01 6.703043276147e-01 6.680969864174e-01 6.658820779476e-01 6.636621980367e-01 6.614361878265e-01 6.592083311808e-01 6.569774375154e-01 6.547454590379e-01 6.525148056995e-01 6.502851062700e-01 6.480600521051e-01 6.458380120778e-01 6.436240716517e-01 6.414168584365e-01 6.392175912195e-01 6.370300678804e-01 6.348536725615e-01 6.326924116188e-01 6.305446346365e-01 6.284131733732e-01 6.263008556867e-01 6.242060526447e-01 6.221351653601e-01 6.200841490825e-01 6.180589355021e-01 6.160584570695e-01 6.140846203259e-01 6.121413082710e-01 6.102260638901e-01 6.083445598835e-01 6.064946917136e-01 6.046800113893e-01 6.029020844814e-01 6.011595421036e-01 5.994593196210e-01 5.977963666006e-01 5.961775384620e-01 5.946015158988e-01 5.930685376703e-01 5.915844204828e-01 5.901434452443e-01 5.887544814414e-01 5.874124740123e-01 5.861226481787e-01 5.848858334468e-01 5.836983360159e-01 5.825698311846e-01 5.814912858848e-01 5.804722114331e-01 5.795084845769e-01 5.786016175904e-01 5.777553758354e-01 5.769637439712e-01 5.762368370563e-01 5.755661292481e-01 5.749584633600e-01 5.744118802214e-01 5.739239235706e-01 5.735026939764e-01 5.731378675309e-01 5.728403262971e-01 5.726003141274e-01 5.724242565043e-01 5.723120778137e-01 5.722567174485e-01 5.722699358827e-01 5.723360450102e-01 5.724697509345e-01 5.726601329581e-01 5.729100573182e-01 5.732232741270e-01 5.735872042215e-01 5.740177954850e-01 5.744964656985e-01 5.750370258284e-01 5.756296548223e-01 5.762731629691e-01 5.769761541188e-01 5.777208014248e-01 5.785247954471e-01 5.793692733928e-01 5.802652558664e-01 5.812069587147e-01 5.821877045099e-01 5.832191478404e-01 5.842807747009e-01 5.853913508935e-01 5.865322600312e-01 5.877111082237e-01 5.889260606523e-01 5.901648318926e-01 5.914438363552e-01 5.927395364822e-01 5.940698722344e-01 5.954189829715e-01 5.967896034436e-01 5.981846425874e-01 5.995874456884e-01 6.010173068912e-01 6.024497718242e-01 6.038996492924e-01 6.053563046722e-01 6.068160686600e-01 6.082871194422e-01 6.097508870043e-01 6.112234988970e-01 6.126866777473e-01 6.141480908968e-01 6.156040252575e-01 6.170447609674e-01 6.184822845111e-01 6.198975800618e-01 6.213036270120e-01 6.226875357660e-01 6.240510414395e-01 6.253957506294e-01 6.267089826366e-01 6.280025095201e-01 6.292596722926e-01 6.304896958769e-01 6.316858409685e-01 6.328428828673e-01 6.339686793893e-01 6.350461611792e-01 6.360887131750e-01 6.370830344542e-01 6.380328798095e-01 6.389367147367e-01 6.397842042992e-01 6.405881729270e-01 6.413310482845e-01 6.420222358784e-01 6.426547219439e-01 6.432256630364e-01 6.437403783504e-01 6.441845412372e-01 6.445708727347e-01 6.448860149535e-01 6.451346093474e-01 6.453156739945e-01 6.454191877655e-01 6.454579564016e-01 6.454136591521e-01 6.452998887692e-01 6.451058341916e-01 6.448312679396e-01 6.444808610349e-01 6.440423614724e-01 6.435285025111e-01 6.429240369128e-01 6.422374497289e-01 6.414655660355e-01 6.406010349761e-01 6.396554884398e-01 6.386121923063e-01 6.374854631663e-01 6.362629245698e-01 6.349488638083e-01 6.335447451938e-01 6.320404258801e-01 6.304496602785e-01 6.287570704693e-01 6.269728568228e-01 6.250922539224e-01 6.231125945772e-01 6.210419282565e-01 6.188674151008e-01 6.166016070409e-01 6.142352456678e-01 6.117722082155e-01 6.092144466628e-01 6.065552364140e-01 6.038043288347e-01 6.009513478684e-01 5.980067118603e-01 5.949643177268e-01 5.918255246357e-01 5.885966423770e-01 5.852680969419e-01 5.818535803411e-01 5.783415266300e-01 5.747416070025e-01 5.710525818887e-01 5.672726940398e-01 5.634107795148e-01 5.594577983728e-01 5.554266267711e-01 5.513107246458e-01 5.471148545296e-01 5.428451092341e-01 5.384940759655e-01 5.340765151344e-01 5.295833079862e-01 5.250257607181e-01 5.204033959861e-01 5.157167271429e-01 5.109761359111e-01 5.061756799093e-01 5.013295327592e-01 4.964316629176e-01 4.914918391047e-01 4.865145167871e-01 4.814982760200e-01 4.764587541514e-01 4.713890256041e-01 4.663033446298e-01 4.612031053883e-01 4.560927775931e-01 4.509851614127e-01 4.458758948046e-01 4.407828980919e-01 4.357047353593e-01 4.306530075846e-01 4.256345812121e-01 4.206534900925e-01 4.157259900681e-01 4.108511761329e-01 4.060450033715e-01 4.013134423256e-01 3.966638740677e-01 3.921128594649e-01 3.876604819644e-01 3.833258958144e-01 3.791127620297e-01 3.750343327775e-01 3.711022782606e-01 3.673234301383e-01 3.637126143690e-01 3.602749633334e-01 3.570269958637e-01 3.539746649737e-01 3.511282466266e-01 3.485008424529e-01 3.460963051064e-01 3.439274740255e-01 3.419995129801e-01 3.403216205244e-01 3.388996757027e-01 3.377381645348e-01 3.368435798859e-01 3.362179236019e-01 3.358658548514e-01 3.357858888120e-01 3.359806882047e-01 3.364491228975e-01 3.371890545474e-01 3.381979521072e-01 3.394711465719e-01 3.410048869327e-01 3.427911472982e-01 3.448245942303e-01 3.470969449226e-01 3.496003342212e-01 3.523246329885e-01 3.552601741058e-01 3.583979171704e-01 3.617254866321e-01 3.652336830907e-01 3.689102430297e-01 3.727434806858e-01 3.767235676706e-01 3.808375844571e-01 3.850746992650e-01 3.894231062233e-01 3.938710749146e-01 3.984091508332e-01 4.030240589249e-01 4.077068767874e-01 4.124458387266e-01 4.172309908479e-01 4.220533840255e-01 4.269012881431e-01 4.317675689011e-01 4.366416186852e-01 4.415143991257e-01 4.463792245893e-01 4.512266776063e-01 4.560478901015e-01 4.608380315710e-01 4.655880118223e-01 4.702915646037e-01 4.749419276106e-01 4.795330302069e-01 4.840591246685e-01 4.885139894236e-01 4.928944600730e-01 4.971929931337e-01 5.014068972288e-01 5.055313685094e-01 5.095622598365e-01 5.134966315196e-01 5.173309935144e-01 5.210617290687e-01 5.246881438683e-01 5.282060444544e-01 5.316134052496e-01 5.349110471650e-01 5.380941937769e-01 5.411648285858e-01 5.441212338753e-01 5.469625373209e-01 5.496901616351e-01 5.523034488799e-01 5.548032308270e-01 5.571911689569e-01 5.594672547152e-01 5.616365317525e-01 5.636966964118e-01 5.656516912560e-01 5.675051894086e-01 5.692586766318e-01 5.709174679549e-01 5.724816232522e-01 5.739582844780e-01 5.753512531910e-01 5.766626092029e-01 5.779006202844e-01 5.790664318438e-01 5.801683387215e-01 5.812101138616e-01 5.821982859254e-01 5.831392230712e-01 5.840370038955e-01 5.848998436694e-01 5.857335887182e-01 5.865449020640e-01 5.873411634610e-01 5.881285533362e-01 5.889144158723e-01 5.897060567670e-01 5.905100195673e-01 5.913343734374e-01 5.921855579449e-01 5.930705671857e-01 5.939974112173e-01 5.949723693869e-01 5.960025540813e-01 5.970946489842e-01 5.982550708625e-01 5.994910627473e-01 6.008071563588e-01 6.022108163518e-01 6.037075784660e-01 6.053019633393e-01 6.070001415304e-01 6.088042389489e-01 6.107223932961e-01 6.127554743892e-01 6.149073294612e-01 6.171825603569e-01 6.195807481298e-01 6.221093875284e-01 6.247634994808e-01 6.275489985222e-01 6.304653466394e-01 6.335117537431e-01 6.366908280379e-01 6.399973752153e-01 6.434355614313e-01 6.469992751569e-01 6.506883740582e-01 6.545023404008e-01 6.584336874927e-01 6.624851549296e-01 6.666470713023e-01 6.709192344971e-01 6.752967911257e-01 6.797735803555e-01 6.843482978107e-01 6.890101833859e-01 6.937586383933e-01 6.985862896480e-01 7.034859089468e-01 7.084532884500e-01 7.134803702680e-01 7.185627217427e-01 7.236903396718e-01 7.288596687740e-01 7.340622925843e-01 7.392899388192e-01 7.445381272179e-01 7.497958205862e-01 7.550601145177e-01 7.603185727872e-01 7.655674011643e-01 7.707976213332e-01 7.760003204729e-01 7.811708316409e-01 7.862967778389e-01 7.913758176098e-01 7.963948381261e-01 8.013480096545e-01 8.062299496595e-01 8.110269643671e-01 8.157373222351e-01 8.203491617249e-01 8.248557758959e-01 8.292503835410e-01 8.335219220342e-01 8.376680171330e-01 8.416751458119e-01 8.455400952200e-01 8.492530980297e-01 8.528064856399e-01 8.561951476222e-01 8.594088234435e-01 8.624427777795e-01 8.652896912013e-01 8.679417874508e-01 8.703936428150e-01 8.726386913560e-01 8.746713478144e-01 8.764841297957e-01 8.780736844835e-01 8.794332018932e-01 8.805594764304e-01 8.814456091989e-01 8.820889065950e-01 8.824872168177e-01 8.826331417536e-01 8.825279567777e-01 8.821677763342e-01 8.815516367076e-01 8.806777063122e-01 8.795456110570e-01 8.781573021973e-01 8.765116906170e-01 8.746132071919e-01 8.724617284976e-01 8.700629421673e-01 8.674213505477e-01 8.645406553220e-01 8.614309299791e-01 8.580955743355e-01 8.545480642010e-01 8.507954159881e-01 8.468502526065e-01 8.427263126875e-01 8.384340737587e-01 8.339953020651e-01 8.294197597953e-01 8.247323645075e-01 8.199490435869e-01 8.150912868954e-01 8.101854914625e-01 8.052501221766e-01 8.003169875976e-01 7.954079245886e-01 7.905542237047e-01 7.857837423363e-01 7.811260898285e-01 7.766148333288e-01 7.722762142634e-01 7.681468789352e-01 7.642541799204e-01 7.606306897730e-01 7.573083907303e-01 7.543090072109e-01 7.516696731983e-01 7.494057407250e-01 7.475455733550e-01 7.461066954086e-01 7.451031473972e-01 7.445524587873e-01 7.444537627954e-01 7.448191979030e-01 7.456413512910e-01 7.469149503198e-01 7.486312931805e-01 7.507672329728e-01 7.533089703199e-01 7.562212984745e-01 7.594802243381e-01 7.630461243926e-01 7.668785043853e-01 7.709378327983e-01 7.751702502070e-01 7.795370797990e-01 7.839762179454e-01 7.884421465034e-01 7.928798270537e-01 7.972303690590e-01 8.014484799076e-01 8.054721738337e-01 8.092570036833e-01 8.127488167667e-01 8.158996485211e-01 8.186723250148e-01 8.210168844750e-01 8.229039691761e-01 8.242970599148e-01 8.251743725571e-01 8.255106616146e-01 8.252915187511e-01 8.245114954483e-01 8.231626033965e-01 8.212584712164e-01 8.188035928340e-01 8.158244662437e-01 8.123475042362e-01 8.084064012112e-01 8.040534515676e-01 7.993312089131e-01 7.943091062324e-01 7.890482346030e-01 7.836255446343e-01 7.781240470373e-01 7.726224792310e-01 7.672183318979e-01 7.619960525813e-01 7.570533627979e-01 7.524798260710e-01 7.483622765150e-01 7.447885429335e-01 7.418275765352e-01 7.395539262605e-01 7.380141892008e-01 7.372553818700e-01 7.373027417001e-01 7.381646233257e-01 7.398429216401e-01 7.423091345576e-01 7.455349718984e-01 7.494652605401e-01 7.540421494130e-01 7.591927384512e-01 7.648328520265e-01 7.708859345386e-01 7.772532963513e-01 7.838545471083e-01 7.905956274990e-01 7.973947811710e-01 8.041779864555e-01 8.108644292134e-01 8.174049672358e-01 8.237325845780e-01 8.298154665733e-01 8.356190473823e-01 8.411170955609e-01 8.463110257169e-01 8.511851978364e-01 8.557648058788e-01 8.600586445836e-01 8.640926207944e-01 8.679041064199e-01 8.715163419260e-01 8.749802382329e-01 8.783190645248e-01 8.815780028096e-01 8.847849441159e-01 8.879617327357e-01 8.911368301981e-01 8.943090134704e-01 8.974913656010e-01 9.006667007924e-01 9.038197600383e-01 9.069288075306e-01 9.099477700946e-01 9.128472744044e-01 9.155669047763e-01 9.180667109378e-01 9.202907584633e-01 9.221868313922e-01 9.237188071673e-01 9.248346744505e-01 9.255189402409e-01 9.257438458624e-01 9.255096792423e-01 9.248288144854e-01 9.237213177715e-01 9.222415132806e-01 9.204387684634e-01 9.183992386681e-01 9.162069425169e-01 9.139664524908e-01 9.117948331350e-01 9.097997886723e-01 9.081129337808e-01 9.068380208119e-01 9.060878207365e-01 9.059565997474e-01 9.065120800730e-01 9.078172136422e-01 9.098871220150e-01 9.127341720720e-01 9.163208487856e-01 9.205966106635e-01 9.254844026358e-01 9.308742285133e-01 9.366615945890e-01 9.427044393282e-01 9.488781097787e-01 9.550416292481e-01 9.610631830432e-01 9.668320201674e-01 9.722289038931e-01 9.771794288410e-01 9.816074380894e-01 9.854718087700e-01 9.887514156479e-01 9.914387631971e-01 9.935626884105e-01 9.951467836147e-01 9.962511044819e-01 9.969268950053e-01 9.972360996771e-01 9.972448952342e-01 9.969989151782e-01 9.965526797584e-01 9.959250557862e-01 9.951351020339e-01 9.941753718854e-01 9.930158705686e-01 9.916239926107e-01 9.899327199885e-01 9.878912720316e-01 9.854227813218e-01 9.824701137817e-01 9.789833930453e-01 9.749211694838e-01 9.702892528530e-01 9.650940509018e-01 9.594062663323e-01 9.533132435224e-01 9.469449172384e-01 9.404762945252e-01 9.340902666374e-01 9.280183972014e-01 9.224780526306e-01 9.177016588385e-01 9.138995022395e-01 9.112441640504e-01 9.098829240488e-01 9.098826373665e-01 9.112734059574e-01 9.140031723801e-01 9.179677374943e-01 9.230149873553e-01 9.289375728319e-01 9.355257780198e-01 9.425360731175e-01 9.497574187729e-01 9.569824524679e-01 9.640445779120e-01 9.708256756972e-01 9.772323702516e-01 9.832471943924e-01 9.888646350916e-01 9.941305668319e-01 9.991120984621e-01 1.003872192534e+00 1.008494726117e+00 1.013019139041e+00 1.017483238992e+00 1.021874495167e+00 1.026150751493e+00 1.030240168937e+00 1.034028686184e+00 1.037412927314e+00 1.040258116599e+00 1.042470053511e+00 1.043971073172e+00 1.044723901781e+00 1.044761252627e+00 1.044145689509e+00 1.043024614951e+00 1.041569558224e+00 1.039066278107e+00 1.034756668815e+00 1.030335764783e+00 1.027646416380e+00 1.027769668982e+00 1.030466372133e+00 1.034355802375e+00 1.037673933601e+00 1.039172192859e+00 1.038753935641e+00 1.037512610187e+00 1.037133873291e+00 1.038998008781e+00 1.043436238914e+00 1.049512494195e+00 1.055493534507e+00 1.059754254585e+00 1.061588264027e+00 1.061539282840e+00 1.061158336739e+00 1.062235759981e+00 1.065879488300e+00 1.071972627238e+00 1.079276830100e+00 1.086087084834e+00 1.091125039217e+00 1.094178019333e+00 1.096148679895e+00 1.098538710253e+00 1.102626421017e+00 1.108697414449e+00 1.115795258855e+00 1.122141481804e+00 1.125946451929e+00 1.126190389581e+00 1.123052456273e+00 1.117764363922e+00 1.111944541015e+00 1.106789568923e+00 1.102502637073e+00 1.098240437726e+00 1.092653266088e+00 1.084738826398e+00 1.074495955204e+00 1.063110177023e+00 1.052567829146e+00 1.044807911378e+00 1.040836901335e+00 1.040328561427e+00 1.041904693790e+00 1.043918481107e+00 1.045368653344e+00 1.046407110140e+00 1.048197954654e+00 1.052234269968e+00 1.059467676207e+00 1.069670508108e+00 1.081441077546e+00 1.092863097392e+00 1.102376200076e+00 1.109438854443e+00 1.114708167161e+00 1.119603477094e+00 1.125470730348e+00 1.132818260316e+00 1.140972480839e+00 1.148333398845e+00 1.153136591237e+00 1.154289615114e+00 1.151848836868e+00 1.146972668354e+00 1.141380894911e+00 1.136516481498e+00 1.132854513016e+00 1.129765567122e+00 1.125938927993e+00 1.120156124208e+00 1.112054963452e+00 1.102432369871e+00 1.092940384396e+00 1.085333208601e+00 1.080630497686e+00 1.078564724292e+00 1.077737123061e+00 1.076380855738e+00 1.073261498135e+00 1.068324338276e+00 1.062792082796e+00 1.058622545343e+00 1.057591508575e+00 1.060498992294e+00 1.066877436259e+00 1.075353041212e+00 1.084485869081e+00 1.093549729415e+00 1.102843171551e+00 1.113468217919e+00 1.126829900364e+00 1.144490965734e+00 1.167013500995e+00 1.111343310085e+00 1.076403294141e+00 1.006250577652e+00 9.599402030298e-01 9.799715955420e-01 1.055173796040e+00 1.134315519636e+00 1.171193794985e+00 1.148207847277e+00 1.080894535301e+00 1.013198561812e+00 9.954096450569e-01 1.042424906131e+00 1.118539028696e+00 1.173067735583e+00 1.175036609926e+00 1.124609757770e+00 1.052379272693e+00 1.006930583064e+00 1.022197170652e+00 1.085404744513e+00 1.150770029183e+00 1.177611131136e+00 1.150574018145e+00 1.083047536650e+00 1.011568808661e+00 9.776569499602e-01 9.967095876171e-01 1.044556550272e+00 1.082247635040e+00 1.085022011149e+00 1.052966804243e+00 1.008040888451e+00 9.805720028890e-01 9.870366315729e-01 1.016109650599e+00 1.040201111360e+00 1.037835576738e+00 1.006990878344e+00 9.663333440497e-01 9.448205102198e-01 9.602388785614e-01 1.002683902912e+00 1.043322487185e+00 1.056311989928e+00 1.032973024743e+00 9.852229440301e-01 9.403263342765e-01 9.253524645480e-01 9.463074098348e-01 9.835904510463e-01 1.010155210311e+00 1.010906977980e+00 9.904596391973e-01 9.699368587837e-01 9.732820974582e-01 1.007770538955e+00 1.056967035695e+00 1.094147350378e+00 1.100335911551e+00 1.074390042432e+00 1.034359265273e+00 1.009632423317e+00 1.021941624665e+00 1.066979314160e+00 1.117905555886e+00 1.145916577216e+00 1.136627656226e+00 1.095895665315e+00 1.047376631583e+00 1.020408099762e+00 1.029370891903e+00 1.061367449722e+00 1.087849720389e+00 1.086533389643e+00 1.054997863815e+00 1.013250979875e+00 9.940281516851e-01 1.018722223314e+00 1.076380507281e+00 1.132136036312e+00 1.153003872415e+00 1.125463601686e+00 1.062054004211e+00 9.994552464477e-01 9.812277866638e-01 1.022769227963e+00 1.094839022755e+00 1.150842224428e+00 1.158492650207e+00 1.112704819545e+00 1.037075577918e+00 9.759163259677e-01 9.679762260457e-01 1.011184526937e+00 1.064385232997e+00 1.084333487047e+00
 4.233342944056e-01 4.231137698630e-01 4.230537054502e-01 4.231593136945e-01 4.233089578373e-01 4.233537638443e-01 4.232281274629e-01 4.229899829996e-01 4.227845972370e-01 4.227405425038e-01 4.228638716624e-01 4.230251374020e-01 4.230648772472e-01 4.229247221988e-01 4.226895752536e-01 4.225091605974e-01 4.224842170860e-01 4.225987877530e-01 4.227365739889e-01 4.227663732654e-01 4.226366735616e-01 4.224185043791e-01 4.222485672991e-01 4.222217544148e-01 4.223232586583e-01 4.224426836067e-01 4.224596889570e-01 4.223322867131e-01 4.221277684566e-01 4.219701978205e-01 4.219381728437e-01 4.220055202330e-01 4.220786851750e-01 4.220758939588e-01 4.219783125523e-01 4.218219823101e-01 4.216707252850e-01 4.215875748620e-01 4.216024440740e-01 4.216848381611e-01 4.217489394451e-01 4.217134257320e-01 4.215656070262e-01 4.213854419977e-01 4.212919546358e-01 4.213505193212e-01 4.215088340567e-01 4.216313023217e-01 4.216108066938e-01 4.214603788170e-01 4.212996884674e-01 4.212582042094e-01 4.213780984956e-01 4.215862068550e-01 4.217426900874e-01 4.217434114192e-01 4.216035619860e-01 4.214538298884e-01 4.214460099286e-01 4.216255927740e-01 4.218903528292e-01 4.220621177151e-01 4.220267443000e-01 4.218395795640e-01 4.216901786450e-01 4.217404458653e-01 4.219769308408e-01 4.222254980870e-01 4.223053352913e-01 4.221809011519e-01 4.219797987867e-01 4.218794225356e-01 4.219592165833e-01 4.221462746271e-01 4.222915935296e-01 4.222981536276e-01 4.221793949892e-01 4.220258948225e-01 4.219358666138e-01 4.219613887376e-01 4.220818154928e-01 4.222158098647e-01 4.222676689737e-01 4.221898913362e-01 4.220207045086e-01 4.218756891605e-01 4.218721735159e-01 4.220252190655e-01 4.222167988561e-01 4.222806277690e-01 4.221431485293e-01 4.218961219275e-01 4.217246800005e-01 4.217588971967e-01 4.219563624990e-01 4.221293337207e-01 4.221063806720e-01 4.218730702640e-01 4.215899600085e-01 4.214532522345e-01 4.215355417186e-01 4.217283046215e-01 4.218314712517e-01 4.217211058131e-01 4.214496461764e-01 4.212012639942e-01 4.211349969133e-01 4.212520792702e-01 4.214053912301e-01 4.214223376331e-01 4.212504345455e-01 4.209920799557e-01 4.208134045505e-01 4.207987091815e-01 4.208908951214e-01 4.209518606916e-01 4.208801956903e-01 4.206868165119e-01 4.204727427431e-01 4.203411713957e-01 4.203171342959e-01 4.203351363241e-01 4.203064272463e-01 4.201870161841e-01 4.200038111138e-01 4.198228449949e-01 4.196986473866e-01 4.196296566452e-01 4.195669863132e-01 4.194674692085e-01 4.193208041367e-01 4.191481152119e-01 4.189814272664e-01 4.188345382084e-01 4.187008714583e-01 4.185645637552e-01 4.184213107182e-01 4.182704450614e-01 4.181075236128e-01 4.179309362069e-01 4.177472753127e-01 4.175638398091e-01 4.173877406357e-01 4.172181947788e-01 4.170448085256e-01 4.168576502821e-01 4.166525622634e-01 4.164381667907e-01 4.162175954325e-01 4.159947134197e-01 4.157721602830e-01 4.155493202478e-01 4.153216948017e-01 4.150860285058e-01 4.148390129874e-01 4.145767128849e-01 4.143031943422e-01 4.140258337131e-01 4.137504818225e-01 4.134783170093e-01 4.132057891182e-01 4.129230281193e-01 4.126228344855e-01 4.123035054450e-01 4.119730671581e-01 4.116429917354e-01 4.113204912673e-01 4.110050605075e-01 4.106836668001e-01 4.103413752483e-01 4.099727426880e-01 4.095874713719e-01 4.092038836719e-01 4.088332718767e-01 4.084719012028e-01 4.081012439326e-01 4.077065445381e-01 4.072880429849e-01 4.068597310141e-01 4.064365279797e-01 4.060236336448e-01 4.056113663176e-01 4.051855608631e-01 4.047403348250e-01 4.042801501186e-01 4.038171789874e-01 4.033582477252e-01 4.029022658494e-01 4.024381295414e-01 4.019565673457e-01 4.014604526049e-01 4.009604648348e-01 4.004650691810e-01 3.999734364189e-01 3.994738310738e-01 3.989571476081e-01 3.984237179658e-01 3.978866815912e-01 3.973554022495e-01 3.968290788313e-01 3.962960655972e-01 3.957459517688e-01 3.951787519301e-01 3.946058068871e-01 3.940371531410e-01 3.934704073589e-01 3.928942770121e-01 3.923025148045e-01 3.916961941748e-01 3.910851581362e-01 3.904746803168e-01 3.898605999941e-01 3.892357866849e-01 3.885960562587e-01 3.879461739460e-01 3.872925630433e-01 3.866366463744e-01 3.859762369907e-01 3.853061407632e-01 3.846252140575e-01 3.839372912181e-01 3.832435237826e-01 3.825461072207e-01 3.818442323866e-01 3.811366567854e-01 3.804213083793e-01 3.796984284921e-01 3.789672626658e-01 3.782310434911e-01 3.774910088864e-01 3.767479144840e-01 3.759973787483e-01 3.752379042355e-01 3.744706718601e-01 3.737001763156e-01 3.729267406451e-01 3.721492249534e-01 3.713653161630e-01 3.705740167208e-01 3.697784587048e-01 3.689819408869e-01 3.681815719685e-01 3.673760412903e-01 3.665639444490e-01 3.657472598591e-01 3.649301299576e-01 3.641110786683e-01 3.632856558995e-01 3.624526369584e-01 3.616158919759e-01 3.607770834738e-01 3.599384318937e-01 3.590947587858e-01 3.582444908636e-01 3.573891386027e-01 3.565328811140e-01 3.556786791939e-01 3.548224340278e-01 3.539616260960e-01 3.530969855414e-01 3.522319810325e-01 3.513699788808e-01 3.505086649041e-01 3.496446248949e-01 3.487782427777e-01 3.479126872389e-01 3.470487256223e-01 3.461865201524e-01 3.453240409161e-01 3.444603154071e-01 3.435970838637e-01 3.427359138085e-01 3.418766657869e-01 3.410187413635e-01 3.401635075912e-01 3.393116376865e-01 3.384628218502e-01 3.376171321756e-01 3.367722159345e-01 3.359318380769e-01 3.350966071982e-01 3.342678030687e-01 3.334441677922e-01 3.326245302036e-01 3.318103792883e-01 3.310013535510e-01 3.301986819143e-01 3.294017309284e-01 3.286119177305e-01 3.278299447128e-01 3.270580374889e-01 3.262948977557e-01 3.255405014307e-01 3.247935444515e-01 3.240540244955e-01 3.233245427650e-01 3.226070422809e-01 3.219031577483e-01 3.212124172479e-01 3.205338357848e-01 3.198657914773e-01 3.192084713378e-01 3.185632145628e-01 3.179335512319e-01 3.173210628702e-01 3.167264907403e-01 3.161472732205e-01 3.155815582181e-01 3.150301149768e-01 3.144941489014e-01 3.139783527812e-01 3.134828366070e-01 3.130086188807e-01 3.125535980165e-01 3.121154784231e-01 3.116957418528e-01 3.112960688761e-01 3.109184870366e-01 3.105661847435e-01 3.102384537178e-01 3.099325566798e-01 3.096468208647e-01 3.093825545690e-01 3.091422440691e-01 3.089301871845e-01 3.087470770237e-01 3.085900990882e-01 3.084579950712e-01 3.083486633943e-01 3.082654959497e-01 3.082124184660e-01 3.081920956466e-01 3.082020117916e-01 3.082397597639e-01 3.083033457539e-01 3.083953712598e-01 3.085199981637e-01 3.086798500057e-01 3.088726135468e-01 3.090968540018e-01 3.093510529280e-01 3.096349745795e-01 3.099535483749e-01 3.103088819039e-01 3.107001637703e-01 3.111254872329e-01 3.115822852696e-01 3.120719052332e-01 3.125972654493e-01 3.131606832514e-01 3.137625139142e-01 3.143990637275e-01 3.150692140542e-01 3.157740840719e-01 3.165155293013e-01 3.172955683170e-01 3.181137801346e-01 3.189682843420e-01 3.198570898602e-01 3.207820271986e-01 3.217440952493e-01 3.227447839671e-01 3.237827008322e-01 3.248561192106e-01 3.259656680836e-01 3.271116410394e-01 3.282950627768e-01 3.295158480978e-01 3.307723347791e-01 3.320646745942e-01 3.333930004726e-01 3.347579546877e-01 3.361605263685e-01 3.375979907527e-01 3.390706866009e-01 3.405786203999e-01 3.421220560668e-01 3.437015467990e-01 3.453175107917e-01 3.469662800500e-01 3.486492254226e-01 3.503660893685e-01 3.521174988934e-01 3.539035945821e-01 3.557231468415e-01 3.575732245931e-01 3.594560860976e-01 3.613715903622e-01 3.633194412546e-01 3.652981482133e-01 3.673081618784e-01 3.693466865597e-01 3.714156279971e-01 3.735151149852e-01 3.756447932693e-01 3.778028149867e-01 3.799879321642e-01 3.822004273957e-01 3.844413336928e-01 3.867097072988e-01 3.890052636638e-01 3.913266331371e-01 3.936724849924e-01 3.960444657757e-01 3.984410426195e-01 4.008626832129e-01 4.033081587266e-01 4.057763665766e-01 4.082676826947e-01 4.107807560744e-01 4.133159355906e-01 4.158731237204e-01 4.184515142717e-01 4.210491988163e-01 4.236670901034e-01 4.263039103116e-01 4.289591614751e-01 4.316343991437e-01 4.343262489288e-01 4.370356774731e-01 4.397616029588e-01 4.425029782635e-01 4.452613988424e-01 4.480344783685e-01 4.508227676969e-01 4.536246402131e-01 4.564392929191e-01 4.592675952130e-01 4.621086758495e-01 4.649613657342e-01 4.678257183544e-01 4.707011222038e-01 4.735863696142e-01 4.764822634989e-01 4.793869578178e-01 4.823009985057e-01 4.852229924207e-01 4.881533439875e-01 4.910910679599e-01 4.940354397704e-01 4.969857153316e-01 4.999420322563e-01 5.029034036222e-01 5.058694532533e-01 5.088401549754e-01 5.118142418561e-01 5.147910561178e-01 5.177712046016e-01 5.207526680310e-01 5.237361520426e-01 5.267207507571e-01 5.297060184083e-01 5.326906367075e-01 5.356753046956e-01 5.386590420773e-01 5.416412493340e-01 5.446214332084e-01 5.475986698776e-01 5.505733773859e-01 5.535446659652e-01 5.565116247202e-01 5.594744158370e-01 5.624314196013e-01 5.653837899170e-01 5.683297714342e-01 5.712685775684e-01 5.742017404304e-01 5.771260221419e-01 5.800428629695e-01 5.829511385910e-01 5.858492873173e-01 5.887395319479e-01 5.916187542723e-01 5.944875561515e-01 5.973458101114e-01 6.001916247749e-01 6.030259839184e-01 6.058481205577e-01 6.086564508895e-01 6.114519606457e-01 6.142331931626e-01 6.170001000798e-01 6.197524310043e-01 6.224880840856e-01 6.252089023180e-01 6.279132097071e-01 6.306003393237e-01 6.332705125425e-01 6.359225657036e-01 6.385566254347e-01 6.411720014045e-01 6.437674813563e-01 6.463443286042e-01 6.489003283022e-01 6.514352546201e-01 6.539502111231e-01 6.564423611500e-01 6.589139013361e-01 6.613623294440e-01 6.637872642281e-01 6.661898273209e-01 6.685674802692e-01 6.709218977435e-01 6.732516595530e-01 6.755552945788e-01 6.778342586748e-01 6.800867015345e-01 6.823125825845e-01 6.845130688966e-01 6.866853269511e-01 6.888302095892e-01 6.909464348595e-01 6.930336553170e-01 6.950933724182e-01 6.971222431859e-01 6.991225573799e-01 7.010925077876e-01 7.030317636733e-01 7.049399080840e-01 7.068172437420e-01 7.086618062122e-01 7.104758176395e-01 7.122564242400e-01 7.140039651459e-01 7.157188031421e-01 7.173995539262e-01 7.190468791879e-01 7.206596155508e-01 7.222379308012e-01 7.237813105847e-01 7.252888690642e-01 7.267613370006e-01 7.281973545883e-01 7.295974658769e-01 7.309611077304e-01 7.322870407518e-01 7.335761361415e-01 7.348272730746e-01 7.360405480093e-01 7.372170833458e-01 7.383534013831e-01 7.394522587441e-01 7.405113949441e-01 7.415313423904e-01 7.425121093659e-01 7.434527028654e-01 7.443544558064e-01 7.452151912378e-01 7.460349515559e-01 7.468148912270e-01 7.475532451620e-01 7.482512019766e-01 7.489077735146e-01 7.495229697605e-01 7.500964556226e-01 7.506276255791e-01 7.511173669229e-01 7.515655006521e-01 7.519708514389e-01 7.523341259048e-01 7.526543838249e-01 7.529325312814e-01 7.531680043088e-01 7.533604770283e-01 7.535102518217e-01 7.536171203209e-01 7.536811676967e-01 7.537015231566e-01 7.536790462629e-01 7.536138166575e-01 7.535052360758e-01 7.533529692384e-01 7.531580764649e-01 7.529202539527e-01 7.526392002250e-01 7.523152348301e-01 7.519478018864e-01 7.515381544776e-01 7.510850627261e-01 7.505898290172e-01 7.500517176380e-01 7.494710752816e-01 7.488483834413e-01 7.481835876923e-01 7.474763381204e-01 7.467274141500e-01 7.459365236138e-01 7.451046844462e-01 7.442313779771e-01 7.433175989795e-01 7.423628658325e-01 7.413673469217e-01 7.403317884042e-01 7.392569279806e-01 7.381426100370e-01 7.369890341942e-01 7.357969995256e-01 7.345660869853e-01 7.332976421108e-01 7.319910076616e-01 7.306479014428e-01 7.292675184443e-01 7.278518157295e-01 7.263995412769e-01 7.249129546685e-01 7.233912835278e-01 7.218358265943e-01 7.202462812185e-01 7.186243635570e-01 7.169699469448e-01 7.152844810798e-01 7.135670603307e-01 7.118197625219e-01 7.100425777564e-01 7.082371867788e-01 7.064036773607e-01 7.045420009240e-01 7.026545719474e-01 7.007409547683e-01 6.988027111722e-01 6.968401183328e-01 6.948545154094e-01 6.928467039929e-01 6.908173197939e-01 6.887675701604e-01 6.866988490183e-01 6.846106367246e-01 6.825063665853e-01 6.803848321030e-01 6.782477420135e-01 6.760976603569e-01 6.739333692217e-01 6.717576977380e-01 6.695709170478e-01 6.673749189227e-01 6.651702394656e-01 6.629576612474e-01 6.607401696190e-01 6.585171331256e-01 6.562914708215e-01 6.540634490791e-01 6.518338560679e-01 6.496059566771e-01 6.473787303837e-01 6.451563197003e-01 6.429374190864e-01 6.407251525029e-01 6.385203989314e-01 6.363235485710e-01 6.341387415929e-01 6.319640385610e-01 6.298040842514e-01 6.276584248038e-01 6.255286839738e-01 6.234184739913e-01 6.213250511641e-01 6.192547823923e-01 6.172050098036e-01 6.151802307072e-01 6.131812864860e-01 6.112075653533e-01 6.092644364064e-01 6.073490279751e-01 6.054669320284e-01 6.036176306243e-01 6.018011959386e-01 6.000232551116e-01 5.982795820600e-01 5.965771181005e-01 5.949136011976e-01 5.932920801113e-01 5.917144613953e-01 5.901790947681e-01 5.886923348713e-01 5.872491594886e-01 5.858560737583e-01 5.845124675946e-01 5.832177964943e-01 5.819781589854e-01 5.807863092001e-01 5.796526273854e-01 5.785712792396e-01 5.775458126503e-01 5.765789250557e-01 5.756656261371e-01 5.748151843741e-01 5.740189303672e-01 5.732862021302e-01 5.726107290644e-01 5.719965144371e-01 5.714452636418e-01 5.709505852614e-01 5.705237787420e-01 5.701534013285e-01 5.698484497749e-01 5.696048550690e-01 5.694206213119e-01 5.693045854411e-01 5.692425229739e-01 5.692492451311e-01 5.693129080148e-01 5.694380933656e-01 5.696265554974e-01 5.698692259576e-01 5.701785415122e-01 5.705391361097e-01 5.709635394147e-01 5.714414147201e-01 5.719742671024e-01 5.725674792070e-01 5.732066293354e-01 5.739077218376e-01 5.746517882723e-01 5.754522680540e-01 5.762998901334e-01 5.771919085574e-01 5.781369866005e-01 5.791176030525e-01 5.801505184380e-01 5.812168526358e-01 5.823267855372e-01 5.834755105979e-01 5.846551281444e-01 5.858779748212e-01 5.871228476735e-01 5.884078093071e-01 5.897148644546e-01 5.910496065866e-01 5.924128713552e-01 5.937910604339e-01 5.951995662890e-01 5.966153935050e-01 5.980565101936e-01 5.995076526546e-01 6.009690733013e-01 6.024459895274e-01 6.039216240833e-01 6.054128843517e-01 6.068980410746e-01 6.083894090698e-01 6.098790458610e-01 6.113606235861e-01 6.128446919569e-01 6.143110555343e-01 6.157758918300e-01 6.172213341591e-01 6.186547677605e-01 6.200733105642e-01 6.214672439298e-01 6.228470057375e-01 6.241953012664e-01 6.255244218253e-01 6.268222578773e-01 6.280895886864e-01 6.293285481662e-01 6.305267299858e-01 6.316954914691e-01 6.328199894906e-01 6.339076971573e-01 6.349520767485e-01 6.359481298384e-01 6.369043239513e-01 6.378041458774e-01 6.386602523845e-01 6.394598891883e-01 6.402057422688e-01 6.408986771226e-01 6.415273531909e-01 6.421035277764e-01 6.426110005504e-01 6.430592372282e-01 6.434422579865e-01 6.437550922143e-01 6.440056250546e-01 6.441794583660e-01 6.442869500615e-01 6.443179357445e-01 6.442748234051e-01 6.441586919550e-01 6.439588195852e-01 6.436882178707e-01 6.433294912397e-01 6.428945364989e-01 6.423753782454e-01 6.417696988526e-01 6.410844378617e-01 6.403048843622e-01 6.394464251860e-01 6.384932348348e-01 6.374530571409e-01 6.363241833239e-01 6.350991418721e-01 6.337896188225e-01 6.323791701624e-01 6.308821802142e-01 6.292879864587e-01 6.275982116491e-01 6.258175444127e-01 6.239341942111e-01 6.219635100878e-01 6.198890938955e-01 6.177216764195e-01 6.154579295859e-01 6.130934194695e-01 6.106388028659e-01 6.080798029699e-01 6.054301426317e-01 6.026805787721e-01 5.998352330800e-01 5.968967340502e-01 5.938581882624e-01 5.907302452197e-01 5.875028680873e-01 5.841855709920e-01 5.807751195370e-01 5.772710159807e-01 5.736800614745e-01 5.699939046031e-01 5.662265850789e-01 5.623671508475e-01 5.584250059850e-01 5.544000237392e-01 5.502894728468e-01 5.461047341349e-01 5.418358303210e-01 5.374966670827e-01 5.330817407713e-01 5.285942484771e-01 5.240430572575e-01 5.194205409365e-01 5.147418717007e-01 5.099985727700e-01 5.052024129064e-01 5.003541641051e-01 4.954540870378e-01 4.905141079593e-01 4.855288625707e-01 4.805113791596e-01 4.754597737244e-01 4.703815927129e-01 4.652849580735e-01 4.601661967247e-01 4.550431780739e-01 4.499102496148e-01 4.447811887450e-01 4.396597845595e-01 4.345503219050e-01 4.294669072504e-01 4.244073610626e-01 4.193885890290e-01 4.144115274445e-01 4.094866894375e-01 4.046255129948e-01 3.998301022449e-01 3.951180430770e-01 3.904904614616e-01 3.859624595468e-01 3.815426846388e-01 3.772375762841e-01 3.730645266980e-01 3.690255236607e-01 3.651380336362e-01 3.614083023776e-01 3.578476750210e-01 3.544690525317e-01 3.512772504696e-01 3.482891046661e-01 3.455077537349e-01 3.429469814047e-01 3.406136463215e-01 3.385162074732e-01 3.366631450931e-01 3.350594718099e-01 3.337140650848e-01 3.326295149440e-01 3.318114450993e-01 3.312624051639e-01 3.309845698474e-01 3.309794927233e-01 3.312451817990e-01 3.317827227875e-01 3.325891269971e-01 3.336599707294e-01 3.349920524832e-01 3.365789881772e-01 3.384145305744e-01 3.404916676537e-01 3.428023308237e-01 3.453373183847e-01 3.480874379446e-01 3.510424834908e-01 3.541923609085e-01 3.575270175209e-01 3.610337199087e-01 3.647020842636e-01 3.685203084228e-01 3.724783228384e-01 3.765630130601e-01 3.807639004550e-01 3.850696685794e-01 3.894679704425e-01 3.939494437593e-01 3.985014445604e-01 4.031150450859e-01 4.077798640069e-01 4.124834931276e-01 4.172183951646e-01 4.219746722606e-01 4.267418054507e-01 4.315130315757e-01 4.362780981527e-01 4.410289547226e-01 4.457587844647e-01 4.504589337092e-01 4.551232543285e-01 4.597425031674e-01 4.643125053348e-01 4.688262368502e-01 4.732766014298e-01 4.776591827803e-01 4.819684639163e-01 4.861992224355e-01 4.903472228584e-01 4.944066676856e-01 4.983755160511e-01 5.022487985438e-01 5.060237916131e-01 5.096975202717e-01 5.132671831146e-01 5.167296599804e-01 5.200839213269e-01 5.233271988863e-01 5.264585476982e-01 5.294777743366e-01 5.323826258741e-01 5.351739221529e-01 5.378505509161e-01 5.404126671244e-01 5.428627484411e-01 5.451990739836e-01 5.474255691510e-01 5.495421256658e-01 5.515500729219e-01 5.534537797176e-01 5.552529256906e-01 5.569537481578e-01 5.585556159278e-01 5.600645551982e-01 5.614851886139e-01 5.628180165088e-01 5.640710674637e-01 5.652469014051e-01 5.663512639905e-01 5.673889794979e-01 5.683653332767e-01 5.692881424790e-01 5.701592832973e-01 5.709887038357e-01 5.717812017309e-01 5.725418467429e-01 5.732801382807e-01 5.740015623893e-01 5.747129383585e-01 5.754212750614e-01 5.761339402247e-01 5.768587932725e-01 5.776030902766e-01 5.783727792320e-01 5.791764184648e-01 5.800212714812e-01 5.809134677271e-01 5.818613773739e-01 5.828697792088e-01 5.839485097940e-01 5.851012608712e-01 5.863360587551e-01 5.876584673052e-01 5.890739292924e-01 5.905894711684e-01 5.922088260168e-01 5.939364232112e-01 5.957786457753e-01 5.977376593890e-01 5.998191268598e-01 6.020229732340e-01 6.043558182219e-01 6.068169383384e-01 6.094101667074e-01 6.121348503134e-01 6.149925479217e-01 6.179858979846e-01 6.211105834980e-01 6.243697243798e-01 6.277597747881e-01 6.312808282396e-01 6.349315121026e-01 6.387055430830e-01 6.426054357762e-01 6.466241752368e-01 6.507593363319e-01 6.550083202464e-01 6.593629659953e-01 6.638241529612e-01 6.683809608081e-01 6.730335335726e-01 6.777738252107e-01 6.825945813665e-01 6.874943735643e-01 6.924620007158e-01 6.974957914735e-01 7.025856850818e-01 7.077269716207e-01 7.129126755693e-01 7.181346309414e-01 7.233881855586e-01 7.286630104402e-01 7.339562156816e-01 7.392562308500e-01 7.445585498453e-01 7.498552834990e-01 7.551376165795e-01 7.604005681954e-01 7.656339661078e-01 7.708332019910e-01 7.759888093932e-01 7.810921963709e-01 7.861400677548e-01 7.911190761492e-01 7.960267161122e-01 8.008523412377e-01 8.055892183859e-01 8.102321997956e-01 8.147683740653e-01 8.191971250646e-01 8.235052654846e-01 8.276884823751e-01 8.317397993461e-01 8.356486215717e-01 8.394126603043e-01 8.430205856382e-01 8.464682877719e-01 8.497476184128e-01 8.528514929762e-01 8.557757764024e-01 8.585102964785e-01 8.610520854967e-01 8.633932277820e-01 8.655293333847e-01 8.674538816118e-01 8.691614221396e-01 8.706485820980e-01 8.719079850103e-01 8.729383091393e-01 8.737319489090e-01 8.742890538749e-01 8.746038867917e-01 8.746740484852e-01 8.744998593569e-01 8.740751730368e-01 8.734022212421e-01 8.724783832626e-01 8.713064714612e-01 8.698844578539e-01 8.682156613185e-01 8.663024029748e-01 8.641459247435e-01 8.617535813103e-01 8.591272373055e-01 8.562750318987e-01 8.532025596218e-01 8.499179073458e-01 8.464331094938e-01 8.427541865342e-01 8.388973599052e-01 8.348711390244e-01 8.306936399423e-01 8.263796477632e-01 8.219431904775e-01 8.174081709550e-01 8.127883639981e-01 8.081097745469e-01 8.033931029749e-01 7.986609231025e-01 7.939424165674e-01 7.892573075476e-01 7.846406587738e-01 7.801144325170e-01 7.757119449289e-01 7.714609059724e-01 7.673899963145e-01 7.635343438317e-01 7.599166295747e-01 7.565732995493e-01 7.535258120922e-01 7.508043050382e-01 7.484369454549e-01 7.464386840607e-01 7.448389689805e-01 7.436469504684e-01 7.428821106621e-01 7.425533673146e-01 7.426630557638e-01 7.432192917201e-01 7.442108195813e-01 7.456383884543e-01 7.474823761186e-01 7.497279856210e-01 7.523543550003e-01 7.553293690690e-01 7.586291883629e-01 7.622091946553e-01 7.660380872652e-01 7.700675541619e-01 7.742527134102e-01 7.785497821410e-01 7.829000686754e-01 7.872624164037e-01 7.915751643303e-01 7.957910157968e-01 7.998578135649e-01 8.037179145890e-01 8.073298805617e-01 8.106363787537e-01 8.135983115269e-01 8.161689081338e-01 8.183089281616e-01 8.199853656040e-01 8.211632855416e-01 8.218205862892e-01 8.219321681209e-01 8.214877338738e-01 8.204752572197e-01 8.188945238672e-01 8.167515117715e-01 8.140544083295e-01 8.108307153341e-01 8.071003319022e-01 8.029056914094e-01 7.982879958577e-01 7.932969485637e-01 7.879983828605e-01 7.824512898565e-01 7.767387684645e-01 7.709346921826e-01 7.651273761079e-01 7.594088312690e-01 7.538665888336e-01 7.486021811405e-01 7.437028131264e-01 7.392649933802e-01 7.353703694247e-01 7.321005626808e-01 7.295280055901e-01 7.277043055986e-01 7.266844400898e-01 7.264908135339e-01 7.271443616783e-01 7.286427058327e-01 7.309646024374e-01 7.340830199038e-01 7.379421568262e-01 7.424903097690e-01 7.476452973352e-01 7.533326946586e-01 7.594648755079e-01 7.659440131499e-01 7.726878755509e-01 7.795924010528e-01 7.865808413274e-01 7.935606458003e-01 8.004592773403e-01 8.072100815726e-01 8.137450330248e-01 8.200301422971e-01 8.260118905091e-01 8.316736787534e-01 8.369964135149e-01 8.419699043431e-01 8.466096771779e-01 8.509158126368e-01 8.549230866481e-01 8.586506683474e-01 8.621339494421e-01 8.654155086030e-01 8.685223791273e-01 8.715063795663e-01 8.743880099645e-01 8.772094993974e-01 8.799927196809e-01 8.827501808499e-01 8.855029092825e-01 8.882371750765e-01 8.909577038105e-01 8.936354741054e-01 8.962478994361e-01 8.987627784520e-01 9.011302901803e-01 9.033193903170e-01 9.052676885315e-01 9.069396202783e-01 9.082847145382e-01 9.092614059844e-01 9.098483832758e-01 9.100093204772e-01 9.097477846326e-01 9.090590159971e-01 9.079661613212e-01 9.065082654264e-01 9.047283739470e-01 9.027066520294e-01 9.005151549591e-01 8.982612684330e-01 8.960460766593e-01 8.939853764083e-01 8.922018332619e-01 8.908044209772e-01 8.899168279497e-01 8.896278734255e-01 8.900287308942e-01 8.911828683971e-01 8.931249944303e-01 8.958782498723e-01 8.994162878004e-01 9.037084405207e-01 9.086767847185e-01 9.142335337422e-01 9.202694578648e-01 9.266490537434e-01 9.332499792189e-01 9.399183792777e-01 9.465283215205e-01 9.529438317545e-01 9.590429230783e-01 9.647319327248e-01 9.699142989970e-01 9.745392693421e-01 9.785558159356e-01 9.819491366739e-01 9.847225833621e-01 9.868904927532e-01 9.885001724225e-01 9.895893313842e-01 9.902241693600e-01 9.904595409871e-01 9.903552137925e-01 9.899663587633e-01 9.893273059547e-01 9.884748007475e-01 9.874095311469e-01 9.861338161130e-01 9.846196309119e-01 9.828282554916e-01 9.807172681511e-01 9.782193833651e-01 9.752914569002e-01 9.718718132418e-01 9.679280037321e-01 9.634438737078e-01 9.584186853166e-01 9.529019232025e-01 9.469518453269e-01 9.406872653426e-01 9.342460915828e-01 9.278002793823e-01 9.215600103347e-01 9.157299299371e-01 9.105470808843e-01 9.062178749591e-01 9.029416796165e-01 9.008802366031e-01 9.001371457666e-01 9.007780764868e-01 9.027813237463e-01 9.060861824301e-01 9.105547463004e-01 9.160101072394e-01 9.222414557706e-01 9.290059098883e-01 9.360780069421e-01 9.432176913540e-01 9.502365773471e-01 9.569648131981e-01 9.632836102557e-01 9.691288648691e-01 9.744631890234e-01 9.793203963814e-01 9.837411124288e-01 9.878079182966e-01 9.916109407155e-01 9.952284347839e-01 9.987442667931e-01 1.002190714661e+00 1.005593589482e+00 1.008924501180e+00 1.012130882606e+00 1.015136379443e+00 1.017832857522e+00 1.020136143310e+00 1.021943021048e+00 1.023206246843e+00 1.023900146322e+00 1.024047471979e+00 1.023740613817e+00 1.023092084029e+00 1.022288166329e+00 1.021515992639e+00 1.019815703743e+00 1.016550031672e+00 1.013376534018e+00 1.012082319419e+00 1.013675884506e+00 1.017849601956e+00 1.023174001924e+00 1.027854563330e+00 1.030630606933e+00 1.031388018074e+00 1.031193624013e+00 1.031693529050e+00 1.034234777158e+00 1.039137078759e+00 1.045484089780e+00 1.051593261134e+00 1.055901170451e+00 1.057755176872e+00 1.057733711648e+00 1.057399796937e+00 1.058535403707e+00 1.062232717673e+00 1.068358619280e+00 1.075660116253e+00 1.082416486845e+00 1.087320573731e+00 1.090115963702e+00 1.091645807913e+00 1.093354086689e+00 1.096476503891e+00 1.101289575653e+00 1.106858571542e+00 1.111452199744e+00 1.113332568381e+00 1.111535392818e+00 1.106295046217e+00 1.098909985481e+00 1.091085689133e+00 1.084123342531e+00 1.078336710524e+00 1.072976537785e+00 1.066764169594e+00 1.058740503016e+00 1.048926996636e+00 1.038502195990e+00 1.029417500067e+00 1.023534608482e+00 1.021746757614e+00 1.023600527296e+00 1.027596969571e+00 1.031999632638e+00 1.035740013094e+00 1.038912880454e+00 1.042614950229e+00 1.048270149206e+00 1.056770514671e+00 1.067860726449e+00 1.080153095930e+00 1.091781426119e+00 1.101239532469e+00 1.108028646689e+00 1.112825757435e+00 1.117048674367e+00 1.122038914641e+00 1.128317822212e+00 1.135247507789e+00 1.141283236791e+00 1.144728478149e+00 1.144556345027e+00 1.140881877928e+00 1.134915933903e+00 1.128424264164e+00 1.122883967567e+00 1.118797271467e+00 1.115541927757e+00 1.111801468164e+00 1.106335167626e+00 1.098738140755e+00 1.089745454297e+00 1.080926398760e+00 1.073949346224e+00 1.069754310768e+00 1.068033668003e+00 1.067401761371e+00 1.066154744078e+00 1.063165005501e+00 1.058499660197e+00 1.053502778166e+00 1.050221563791e+00 1.050470018905e+00 1.055017070243e+00 1.063295993574e+00 1.073773007903e+00 1.084800381722e+00 1.095400632836e+00 1.105590306735e+00 1.116202846061e+00 1.128450011402e+00 1.143761632915e+00 1.162900047253e+00 1.103288056583e+00 1.066628780928e+00 9.941357916693e-01 9.464601692180e-01 9.671482099155e-01 1.044699988727e+00 1.126579947778e+00 1.165595570171e+00 1.143523578511e+00 1.075472927783e+00 1.005496794826e+00 9.851862485683e-01 1.031254551735e+00 1.108366836380e+00 1.164891929483e+00 1.168735028810e+00 1.119177925096e+00 1.046366607872e+00 9.993448177293e-01 1.013436396614e+00 1.076716427431e+00 1.142771457452e+00 1.169652781458e+00 1.140932240223e+00 1.069714007888e+00 9.939575797964e-01 9.586892922384e-01 9.821096829678e-01 1.038688313411e+00 1.085671695091e+00 1.094743108764e+00 1.063354576391e+00 1.012456404402e+00 9.747228202489e-01 9.726676717240e-01 1.000318412711e+00 1.030557760173e+00 1.038558307832e+00 1.017539489832e+00 9.814234650547e-01 9.563878998548e-01 9.622063893159e-01 9.949177869646e-01 1.030324399083e+00 1.043299955949e+00 1.023156409358e+00 9.787616112252e-01 9.348049459246e-01 9.180759853460e-01 9.372758724729e-01 9.759528079828e-01 1.007929746174e+00 1.016513552069e+00 1.003115192727e+00 9.852125658346e-01 9.848801341167e-01 1.011500457930e+00 1.053253059775e+00 1.086730593807e+00 1.093508070618e+00 1.070884759718e+00 1.034198502998e+00 1.010150018425e+00 1.019622714044e+00 1.060143056506e+00 1.107400735189e+00 1.133710946208e+00 1.124221266028e+00 1.083490239125e+00 1.034010565261e+00 1.005231188929e+00 1.013348026929e+00 1.047557886804e+00 1.080054565865e+00 1.087838836162e+00 1.066676205518e+00 1.033705221991e+00 1.018316930738e+00 1.040574476510e+00 1.092101254725e+00 1.142024063557e+00 1.159833011970e+00 1.132717075826e+00 1.072704706110e+00 1.014757778353e+00 9.995480587038e-01 1.040439228367e+00 1.108940716579e+00 1.160302402863e+00 1.163366022766e+00 1.113408486412e+00 1.034073269616e+00 9.698368169834e-01 9.599047337091e-01 1.002388053517e+00 1.055768141653e+00 1.076516621095e+00
 4.280299751622e-01 4.278010432781e-01 4.277359880353e-01 4.278439925027e-01 4.279986569118e-01 4.280454665704e-01 4.279145758575e-01 4.276664421528e-01 4.274504650151e-01 4.274001764250e-01 4.275226932432e-01 4.276861320727e-01 4.277238224753e-01 4.275743535235e-01 4.273255528541e-01 4.271319156137e-01 4.270991196612e-01 4.272099912467e-01 4.273456336018e-01 4.273685994381e-01 4.272264202197e-01 4.269916907369e-01 4.268069931903e-01 4.267708687922e-01 4.268666019799e-01 4.269789411342e-01 4.269833339761e-01 4.268397763783e-01 4.266180739712e-01 4.264456798301e-01 4.264025605563e-01 4.264613470079e-01 4.265223409460e-01 4.265028112130e-01 4.263860075042e-01 4.262122419019e-01 4.260473760089e-01 4.259526585707e-01 4.259550740984e-01 4.260204166478e-01 4.260652718040e-01 4.260112459075e-01 4.258468912601e-01 4.256523153529e-01 4.255440315210e-01 4.255853318160e-01 4.257242763002e-01 4.258262788693e-01 4.257862366210e-01 4.256169129766e-01 4.254382875401e-01 4.253783668946e-01 4.254776157694e-01 4.256632100176e-01 4.257964561339e-01 4.257745370034e-01 4.256121542420e-01 4.254396176263e-01 4.254073084724e-01 4.255611620687e-01 4.258000117021e-01 4.259448548764e-01 4.258821362582e-01 4.256659886329e-01 4.254860963016e-01 4.255059553625e-01 4.257131982523e-01 4.259326025622e-01 4.259810482230e-01 4.258212677650e-01 4.255841628613e-01 4.254489437508e-01 4.254965953778e-01 4.256526721503e-01 4.257646406988e-01 4.257335798123e-01 4.255749901593e-01 4.253821268382e-01 4.252572858851e-01 4.252496212640e-01 4.253363930776e-01 4.254328076972e-01 4.254428034592e-01 4.253219788117e-01 4.251126693418e-01 4.249309778379e-01 4.248912561939e-01 4.250056313225e-01 4.251542606015e-01 4.251721826303e-01 4.249883052291e-01 4.246972217559e-01 4.244853925024e-01 4.244782545868e-01 4.246313270169e-01 4.247567511757e-01 4.246828676620e-01 4.243997221966e-01 4.240697231506e-01 4.238878864067e-01 4.239247998129e-01 4.240688579777e-01 4.241199416825e-01 4.239551310793e-01 4.236312610008e-01 4.233328849287e-01 4.232180647685e-01 4.232862942120e-01 4.233868713345e-01 4.233484540250e-01 4.231190792608e-01 4.228047122076e-01 4.225726736801e-01 4.225063520202e-01 4.225452722695e-01 4.225495661676e-01 4.224189882419e-01 4.221650722695e-01 4.218920689860e-01 4.217045599807e-01 4.216255774730e-01 4.215875595759e-01 4.215000662178e-01 4.213182941201e-01 4.210717547626e-01 4.208298414476e-01 4.206460877911e-01 4.205191041788e-01 4.203978807525e-01 4.202353604610e-01 4.200232445360e-01 4.197854384377e-01 4.195551590012e-01 4.193464751740e-01 4.191515206703e-01 4.189528683238e-01 4.187428486357e-01 4.185238000015e-01 4.182939660674e-01 4.180522621686e-01 4.178037269796e-01 4.175552545074e-01 4.173124913481e-01 4.170741487721e-01 4.168328054726e-01 4.165769666128e-01 4.163041316444e-01 4.160216624777e-01 4.157330193485e-01 4.154421037928e-01 4.151503732030e-01 4.148568045130e-01 4.145582116863e-01 4.142518265111e-01 4.139353352841e-01 4.136041276477e-01 4.132600595756e-01 4.129115808564e-01 4.125634480622e-01 4.122186743012e-01 4.118737923922e-01 4.115201081756e-01 4.111482419901e-01 4.107575764266e-01 4.103549024139e-01 4.099510832115e-01 4.095543825161e-01 4.091652915672e-01 4.087714241791e-01 4.083571903361e-01 4.079165909320e-01 4.074583819533e-01 4.069999477149e-01 4.065548420278e-01 4.061195205223e-01 4.056761361313e-01 4.052086265123e-01 4.047174278874e-01 4.042155331482e-01 4.037174515210e-01 4.032299129068e-01 4.027442850620e-01 4.022455413545e-01 4.017275863711e-01 4.011941182476e-01 4.006562069546e-01 4.001235701592e-01 3.995938096854e-01 3.990568363199e-01 3.985031527930e-01 3.979342120398e-01 3.973607251497e-01 3.967918174226e-01 3.962270297609e-01 3.956557275583e-01 3.950674571052e-01 3.944629138176e-01 3.938530779991e-01 3.932493560979e-01 3.926516051863e-01 3.920480700081e-01 3.914281293799e-01 3.907910657065e-01 3.901479990528e-01 3.895087075380e-01 3.888723107155e-01 3.882277506562e-01 3.875681761879e-01 3.868944357694e-01 3.862154901720e-01 3.855377216102e-01 3.848569587515e-01 3.841664469417e-01 3.834622236058e-01 3.827480547036e-01 3.820301931084e-01 3.813106562921e-01 3.805871239119e-01 3.798549198320e-01 3.791123256832e-01 3.783638419927e-01 3.776102088104e-01 3.768530610309e-01 3.760921471257e-01 3.753268480222e-01 3.745552004547e-01 3.737756576510e-01 3.729890653583e-01 3.721976635167e-01 3.714040051937e-01 3.706073251368e-01 3.698055550234e-01 3.689951530907e-01 3.681778919862e-01 3.673570847603e-01 3.665355904946e-01 3.657112524590e-01 3.648818107540e-01 3.640455605349e-01 3.632060530614e-01 3.623665458556e-01 3.615253900746e-01 3.606803890770e-01 3.598297887890e-01 3.589754062445e-01 3.581218505725e-01 3.572683427974e-01 3.564104172249e-01 3.555469461341e-01 3.546795337183e-01 3.538125150244e-01 3.529467211490e-01 3.520779904360e-01 3.512047381152e-01 3.503272039528e-01 3.494512283917e-01 3.485778268999e-01 3.477047937179e-01 3.468290130807e-01 3.459518925256e-01 3.450755260316e-01 3.442035557349e-01 3.433348953617e-01 3.424659621703e-01 3.415966318389e-01 3.407291943645e-01 3.398670355059e-01 3.390078339348e-01 3.381514862131e-01 3.372956142684e-01 3.364423153465e-01 3.355934151845e-01 3.347489523525e-01 3.339088940079e-01 3.330741204148e-01 3.322437757629e-01 3.314203126375e-01 3.306014582072e-01 3.297871723270e-01 3.289788820779e-01 3.281794366450e-01 3.273885917930e-01 3.266057500010e-01 3.258308509469e-01 3.250635910028e-01 3.243045839886e-01 3.235544651498e-01 3.228137606997e-01 3.220824575581e-01 3.213628007362e-01 3.206550822695e-01 3.199603716643e-01 3.192781386340e-01 3.186059200609e-01 3.179445355776e-01 3.172961294431e-01 3.166628998580e-01 3.160469655449e-01 3.154482353909e-01 3.148640754124e-01 3.142944068763e-01 3.137387783313e-01 3.131987880722e-01 3.126777503105e-01 3.121772828909e-01 3.116984767305e-01 3.112388126897e-01 3.107958332761e-01 3.103701563257e-01 3.099639209524e-01 3.095816002826e-01 3.092230980630e-01 3.088891936324e-01 3.085776422837e-01 3.082871888089e-01 3.080186654615e-01 3.077728562414e-01 3.075532318528e-01 3.073620750600e-01 3.071986466678e-01 3.070604238167e-01 3.069465325173e-01 3.068564876383e-01 3.067942401904e-01 3.067632786801e-01 3.067634485535e-01 3.067938612511e-01 3.068514219205e-01 3.069350687348e-01 3.070477384801e-01 3.071936211601e-01 3.073737926646e-01 3.075876540266e-01 3.078321566344e-01 3.081045449160e-01 3.084082680877e-01 3.087460532920e-01 3.091216682638e-01 3.095326848542e-01 3.099764745800e-01 3.104516329906e-01 3.109591407181e-01 3.115026499590e-01 3.120846454154e-01 3.127037757625e-01 3.133587087368e-01 3.140458877727e-01 3.147675038797e-01 3.155256267402e-01 3.163221661931e-01 3.171580763047e-01 3.180289669466e-01 3.189343025389e-01 3.198754927052e-01 3.208525083697e-01 3.218685670939e-01 3.229229143907e-01 3.240129091115e-01 3.251372391339e-01 3.262975269439e-01 3.274940087868e-01 3.287290610373e-01 3.300001685039e-01 3.313059113875e-01 3.326464103906e-01 3.340229445099e-01 3.354356186194e-01 3.368845622417e-01 3.383676912720e-01 3.398845201760e-01 3.414360130859e-01 3.430226980009e-01 3.446441156542e-01 3.462994205711e-01 3.479882298941e-01 3.497091658001e-01 3.514639749898e-01 3.532525010207e-01 3.550745322778e-01 3.569281750692e-01 3.588120953016e-01 3.607281421572e-01 3.626763050869e-01 3.646557931574e-01 3.666664764550e-01 3.687054075926e-01 3.707728532066e-01 3.728706454684e-01 3.749974800171e-01 3.771533223673e-01 3.793369253129e-01 3.815453123171e-01 3.837815323999e-01 3.860443602026e-01 3.883340087052e-01 3.906498733340e-01 3.929887886510e-01 3.953518912458e-01 3.977405166626e-01 4.001526907842e-01 4.025888093675e-01 4.050470353426e-01 4.075273840862e-01 4.100289576965e-01 4.125520748259e-01 4.150971438001e-01 4.176627267220e-01 4.202475075009e-01 4.228515116701e-01 4.254744756353e-01 4.281152578600e-01 4.307751347472e-01 4.334521182253e-01 4.361454553561e-01 4.388552823857e-01 4.415802455821e-01 4.443205852313e-01 4.470769040261e-01 4.498473926279e-01 4.526311117348e-01 4.554282902424e-01 4.582374084759e-01 4.610594173763e-01 4.638936690291e-01 4.667386715296e-01 4.695941512062e-01 4.724596480681e-01 4.753355082628e-01 4.782195258432e-01 4.811123322752e-01 4.840136402219e-01 4.869225020016e-01 4.898382153527e-01 4.927606592891e-01 4.956885602692e-01 4.986225729159e-01 5.015620409400e-01 5.045056575090e-01 5.074532757748e-01 5.104049239926e-01 5.133591646708e-01 5.163155465200e-01 5.192745495023e-01 5.222348343658e-01 5.251966868168e-01 5.281581017329e-01 5.311196049724e-01 5.340812150738e-01 5.370410769676e-01 5.399996517522e-01 5.429565545155e-01 5.459105260194e-01 5.488618286943e-01 5.518090716321e-01 5.547525800836e-01 5.576915991324e-01 5.606254919195e-01 5.635539314377e-01 5.664765614487e-01 5.693928304608e-01 5.723013287834e-01 5.752034651884e-01 5.780971438088e-01 5.809822718565e-01 5.838592970693e-01 5.867253335293e-01 5.895831483067e-01 5.924296695026e-01 5.952650526082e-01 5.980898694968e-01 6.009020289929e-01 6.037029827959e-01 6.064896801971e-01 6.092638740371e-01 6.120249391968e-01 6.147703444135e-01 6.175021713558e-01 6.202190488844e-01 6.229191445315e-01 6.256039300245e-01 6.282719623134e-01 6.309229198299e-01 6.335561823280e-01 6.361713107175e-01 6.387689138852e-01 6.413471303146e-01 6.439052657774e-01 6.464447506632e-01 6.489633470728e-01 6.514614701068e-01 6.539385564007e-01 6.563930053728e-01 6.588271311845e-01 6.612378604382e-01 6.636249179107e-01 6.659894505249e-01 6.683297780082e-01 6.706461095179e-01 6.729377493169e-01 6.752034920876e-01 6.774447948845e-01 6.796593131866e-01 6.818473500475e-01 6.840099153981e-01 6.861438925473e-01 6.882513295998e-01 6.903295048903e-01 6.923791410197e-01 6.944014664987e-01 6.963928027275e-01 6.983556368197e-01 7.002882676687e-01 7.021894693790e-01 7.040617087736e-01 7.059015052500e-01 7.077099921636e-01 7.094866783855e-01 7.112304041310e-01 7.129422700492e-01 7.146207161252e-01 7.162652820788e-01 7.178775041725e-01 7.194544614690e-01 7.209974518051e-01 7.225054934412e-01 7.239781677467e-01 7.254165299996e-01 7.268182544276e-01 7.281836612519e-01 7.295133256808e-01 7.308058357490e-01 7.320614280259e-01 7.332805375498e-01 7.344611182228e-01 7.356042250935e-01 7.367090652860e-01 7.377756368377e-01 7.388034822426e-01 7.397923208208e-01 7.407425942333e-01 7.416525106708e-01 7.425235366423e-01 7.433544516353e-01 7.441448081447e-01 7.448958927311e-01 7.456056263876e-01 7.462749413009e-01 7.469034548545e-01 7.474897449510e-01 7.480364679758e-01 7.485415406831e-01 7.490049310757e-01 7.494260653195e-01 7.498050584191e-01 7.501440330741e-01 7.504388697450e-01 7.506926722406e-01 7.509046133321e-01 7.510728762024e-01 7.511994093042e-01 7.512833673640e-01 7.513249845320e-01 7.513238401000e-01 7.512795191309e-01 7.511930517039e-01 7.510636243360e-01 7.508920637498e-01 7.506775098516e-01 7.504203283841e-01 7.501202305911e-01 7.497780512759e-01 7.493931805317e-01 7.489653931993e-01 7.484959629854e-01 7.479840051352e-01 7.474300525070e-01 7.468337523943e-01 7.461959576988e-01 7.455157419152e-01 7.447945046650e-01 7.440319799509e-01 7.432282148306e-01 7.423837166440e-01 7.414982546802e-01 7.405720269273e-01 7.396057207151e-01 7.385998244864e-01 7.375541304255e-01 7.364686005541e-01 7.353441141138e-01 7.341813039462e-01 7.329799044175e-01 7.317410000246e-01 7.304642696158e-01 7.291504882710e-01 7.278002060313e-01 7.264128092806e-01 7.249905389164e-01 7.235328649221e-01 7.220404762658e-01 7.205138645367e-01 7.189532938685e-01 7.173598512659e-01 7.157334067486e-01 7.140753864684e-01 7.123858537654e-01 7.106662796116e-01 7.089164349760e-01 7.071366199815e-01 7.053288601509e-01 7.034932665953e-01 7.016307807929e-01 6.997418082177e-01 6.978272919753e-01 6.958881669606e-01 6.939252139605e-01 6.919391333064e-01 6.899311648478e-01 6.879024269000e-01 6.858531304604e-01 6.837847064493e-01 6.816979656432e-01 6.795943425264e-01 6.774739235854e-01 6.753384505110e-01 6.731896306179e-01 6.710269082393e-01 6.688532403065e-01 6.666682426220e-01 6.644737388151e-01 6.622709951203e-01 6.600606921307e-01 6.578453223263e-01 6.556245586787e-01 6.534007966634e-01 6.511745793641e-01 6.489476828322e-01 6.467222185859e-01 6.444965860324e-01 6.422760143733e-01 6.400590935020e-01 6.378486256703e-01 6.356455893286e-01 6.334513463363e-01 6.312675553924e-01 6.290946816207e-01 6.269362247119e-01 6.247920417728e-01 6.226633164426e-01 6.205537361984e-01 6.184618343348e-01 6.163916023533e-01 6.143434627274e-01 6.123175332141e-01 6.103193393272e-01 6.083458264161e-01 6.064023420521e-01 6.044873008134e-01 6.026032496230e-01 6.007534458939e-01 5.989358614759e-01 5.971561978593e-01 5.954114906245e-01 5.937063113034e-01 5.920416016215e-01 5.904166716611e-01 5.888373980496e-01 5.872986707878e-01 5.858082072780e-01 5.843624954176e-01 5.829650197700e-01 5.816184004811e-01 5.803190240495e-01 5.790744159539e-01 5.778790767458e-01 5.767398751224e-01 5.756544851862e-01 5.746230631021e-01 5.736504774431e-01 5.727321663632e-01 5.718751366383e-01 5.710747489864e-01 5.703334151638e-01 5.696541678546e-01 5.690323512688e-01 5.684755079834e-01 5.679751178953e-01 5.675399646019e-01 5.671649871693e-01 5.668514633376e-01 5.666028810219e-01 5.664119985727e-01 5.662882070987e-01 5.662214748893e-01 5.662202978795e-01 5.662798981170e-01 5.663969088522e-01 5.665812375963e-01 5.668178679330e-01 5.671213903472e-01 5.674781552541e-01 5.678950160932e-01 5.683715161249e-01 5.688983203553e-01 5.694883501794e-01 5.701249867017e-01 5.708207244980e-01 5.715658676006e-01 5.723602765949e-01 5.732098161775e-01 5.740991286421e-01 5.750439289851e-01 5.760264919940e-01 5.770572039836e-01 5.781291039302e-01 5.792377240776e-01 5.803925575331e-01 5.815748573186e-01 5.828013466474e-01 5.840536137807e-01 5.853413311424e-01 5.866594401268e-01 5.879986524565e-01 5.893729989901e-01 5.907603646631e-01 5.921782513319e-01 5.936096070442e-01 5.950591767797e-01 5.965277977780e-01 5.980015775313e-01 5.994961437348e-01 6.009897693192e-01 6.024965509627e-01 6.040046589532e-01 6.055126007208e-01 6.070273639261e-01 6.085299424805e-01 6.100378380547e-01 6.115311560028e-01 6.130199041373e-01 6.144971679667e-01 6.159566228465e-01 6.174081302536e-01 6.188318819771e-01 6.202446983902e-01 6.216294551829e-01 6.229911437369e-01 6.243291937093e-01 6.256324092526e-01 6.269124764132e-01 6.281521009762e-01 6.293627636528e-01 6.305330463295e-01 6.316635680305e-01 6.327571926381e-01 6.338005663710e-01 6.348064268866e-01 6.357589552424e-01 6.366654389638e-01 6.375217549905e-01 6.383210853293e-01 6.390715548765e-01 6.397584486162e-01 6.403931343068e-01 6.409644036597e-01 6.414733330700e-01 6.419220515533e-01 6.422996384847e-01 6.426174650233e-01 6.428607625109e-01 6.430372802913e-01 6.431418113540e-01 6.431695281181e-01 6.431292120519e-01 6.430046060886e-01 6.428099300950e-01 6.425320968267e-01 6.421739748839e-01 6.417389038200e-01 6.412141260317e-01 6.406127742144e-01 6.399200504417e-01 6.391455152297e-01 6.382830018257e-01 6.373293179289e-01 6.362927465156e-01 6.351573986874e-01 6.339399574469e-01 6.326252001027e-01 6.312194708787e-01 6.297231176672e-01 6.281280478172e-01 6.264454696391e-01 6.246608039878e-01 6.227868530626e-01 6.208149113946e-01 6.187453001495e-01 6.165845397407e-01 6.143206615022e-01 6.119671993047e-01 6.095117751789e-01 6.069623451022e-01 6.043170216159e-01 6.015732049575e-01 5.987381301658e-01 5.958014274654e-01 5.927756876136e-01 5.896521502054e-01 5.864346755047e-01 5.831267718296e-01 5.797214646002e-01 5.762309623447e-01 5.726448303749e-01 5.689721061394e-01 5.652112593582e-01 5.613615222539e-01 5.574312721183e-01 5.534114699504e-01 5.493149020906e-01 5.451356653239e-01 5.408779681429e-01 5.365474012314e-01 5.321384113170e-01 5.276644360770e-01 5.231148248350e-01 5.185040200723e-01 5.138288036394e-01 5.090917930647e-01 5.043019470265e-01 4.994530720357e-01 4.945599150898e-01 4.896166853468e-01 4.846337838056e-01 4.796140763827e-01 4.745573869597e-01 4.694773321177e-01 4.643681329879e-01 4.592454725720e-01 4.541069888733e-01 4.489596593900e-01 4.438150161959e-01 4.386698518723e-01 4.335411041252e-01 4.284268341016e-01 4.233394562379e-01 4.182846729294e-01 4.132673981524e-01 4.083031952048e-01 4.033903011036e-01 3.985460767759e-01 3.937738199658e-01 3.890838888548e-01 3.844887243412e-01 3.799911676075e-01 3.756094026231e-01 3.713465378617e-01 3.672164668994e-01 3.632293490865e-01 3.593922053016e-01 3.557215311719e-01 3.522206019490e-01 3.489050857533e-01 3.457823396403e-01 3.428624127984e-01 3.401564322293e-01 3.376698401427e-01 3.354157309774e-01 3.333969574249e-01 3.316252825848e-01 3.301054104463e-01 3.288414014465e-01 3.278411555215e-01 3.271055015808e-01 3.266380895901e-01 3.264410216479e-01 3.265142011897e-01 3.268575685729e-01 3.274683440953e-01 3.283447838821e-01 3.294819859608e-01 3.308748929745e-01 3.325190909223e-01 3.344053938168e-01 3.365280073176e-01 3.388780049120e-01 3.414463359267e-01 3.442228859369e-01 3.471980468838e-01 3.503610670859e-01 3.537011878861e-01 3.572074914445e-01 3.608680763343e-01 3.646719376270e-01 3.686061231876e-01 3.726621071645e-01 3.768264277306e-01 3.810884161028e-01 3.854368448136e-01 3.898606047932e-01 3.943500666664e-01 3.988941218869e-01 4.034819930172e-01 4.081050280428e-01 4.127522877735e-01 4.174157299995e-01 4.220853413885e-01 4.267524814403e-01 4.314094541143e-01 4.360477704962e-01 4.406597003689e-01 4.452375887837e-01 4.497753287513e-01 4.542658842174e-01 4.587016663135e-01 4.630784346001e-01 4.673890987163e-01 4.716290803776e-01 4.757922043522e-01 4.798742884465e-01 4.838713718454e-01 4.877779576332e-01 4.915914407469e-01 4.953085718008e-01 4.989247150928e-01 5.024380467425e-01 5.058461994839e-01 5.091466058074e-01 5.123369042280e-01 5.154165910042e-01 5.183833687250e-01 5.212376418719e-01 5.239779972807e-01 5.266036341127e-01 5.291163334506e-01 5.315144306336e-01 5.338001296600e-01 5.359747102812e-01 5.380385520704e-01 5.399942221600e-01 5.418428424871e-01 5.435887049484e-01 5.452318982679e-01 5.467775523840e-01 5.482292754410e-01 5.495886402829e-01 5.508621404083e-01 5.520516863866e-01 5.531630754560e-01 5.542014136645e-01 5.551704965330e-01 5.560786833102e-01 5.569277702760e-01 5.577263469927e-01 5.584804292147e-01 5.591948070551e-01 5.598777497780e-01 5.605349395066e-01 5.611731250570e-01 5.618013424152e-01 5.624236536900e-01 5.630501793633e-01 5.636860629097e-01 5.643395663841e-01 5.650188803290e-01 5.657302991369e-01 5.664814035673e-01 5.672802556795e-01 5.681326820496e-01 5.690476697072e-01 5.700303861576e-01 5.710888588283e-01 5.722294297813e-01 5.734570798350e-01 5.747804872254e-01 5.762028808453e-01 5.777305700567e-01 5.793688477225e-01 5.811212041558e-01 5.829938069970e-01 5.849886514048e-01 5.871110386283e-01 5.893619498539e-01 5.917448088462e-01 5.942622148662e-01 5.969133774328e-01 5.997032042026e-01 6.026272639760e-01 6.056889966795e-01 6.088869642324e-01 6.122195049862e-01 6.156880487269e-01 6.192855139052e-01 6.230144167436e-01 6.268696205447e-01 6.308476832563e-01 6.349472973777e-01 6.391607027931e-01 6.434882047754e-01 6.479218365312e-01 6.524573016841e-01 6.570908259205e-01 6.618142865069e-01 6.666256578735e-01 6.715147745513e-01 6.764787919906e-01 6.815104757219e-01 6.866025558917e-01 6.917502748208e-01 6.969445853710e-01 7.021814082154e-01 7.074505570291e-01 7.127485371281e-01 7.180662025197e-01 7.233963425615e-01 7.287338460411e-01 7.340682232366e-01 7.393960622712e-01 7.447073703424e-01 7.499956107568e-01 7.552549479191e-01 7.604745226548e-01 7.656531219207e-01 7.707758323758e-01 7.758421153785e-01 7.808427890438e-01 7.857677891051e-01 7.906151815696e-01 7.953717871658e-01 8.000359455453e-01 8.045970961618e-01 8.090487166214e-01 8.133861009481e-01 8.175982194109e-01 8.216830619820e-01 8.256290882910e-01 8.294336269365e-01 8.330874310398e-01 8.365843371005e-01 8.399198596870e-01 8.430844043699e-01 8.460739226390e-01 8.488828591902e-01 8.515033167761e-01 8.539311260957e-01 8.561595221079e-01 8.581850675315e-01 8.600002484770e-01 8.616035710582e-01 8.629864536850e-01 8.641484245998e-01 8.650834048219e-01 8.657876735847e-01 8.662607922677e-01 8.664959997586e-01 8.664952111745e-01 8.662535699404e-01 8.657700998452e-01 8.650461363217e-01 8.640791085175e-01 8.628723745500e-01 8.614245019545e-01 8.597395251844e-01 8.578180693264e-01 8.556653665682e-01 8.532864226456e-01 8.506837732628e-01 8.478679504844e-01 8.448419417440e-01 8.416178846097e-01 8.382032703432e-01 8.346087167493e-01 8.308479215805e-01 8.269302151130e-01 8.228757931882e-01 8.186946688919e-01 8.144081592678e-01 8.100324304221e-01 8.055852330324e-01 8.010938674600e-01 7.965735835000e-01 7.920529009498e-01 7.875536456438e-01 7.831018829056e-01 7.787265530866e-01 7.744507463548e-01 7.703083553039e-01 7.663209898350e-01 7.625229297746e-01 7.589414405134e-01 7.556022110589e-01 7.525385067320e-01 7.497675404482e-01 7.473249744492e-01 7.452259601786e-01 7.434939493272e-01 7.421506860619e-01 7.412042003055e-01 7.406748649721e-01 7.405624392348e-01 7.408783159550e-01 7.416188799631e-01 7.427779307018e-01 7.443523960531e-01 7.463211565143e-01 7.486730926342e-01 7.513781509853e-01 7.544140842673e-01 7.577480939112e-01 7.613420516775e-01 7.651629466789e-01 7.691602505460e-01 7.732974510176e-01 7.775221470973e-01 7.817852681269e-01 7.860416021279e-01 7.902319628059e-01 7.943139133504e-01 7.982288281476e-01 8.019297742570e-01 8.053697653302e-01 8.084960167816e-01 8.112716438424e-01 8.136465568105e-01 8.155878348482e-01 8.170589500234e-01 8.180288284104e-01 8.184735868666e-01 8.183708042365e-01 8.177092779188e-01 8.164754095393e-01 8.146735328718e-01 8.123039612054e-01 8.093795298621e-01 8.059234337281e-01 8.019571012973e-01 7.975229532931e-01 7.926568818456e-01 7.874167861892e-01 7.818584917426e-01 7.760470861505e-01 7.700627672533e-01 7.639773749287e-01 7.578849883070e-01 7.518710796182e-01 7.460309042723e-01 7.404620743697e-01 7.352564955938e-01 7.305119640382e-01 7.263120219764e-01 7.227469473639e-01 7.198838935234e-01 7.177871455570e-01 7.165096677124e-01 7.160795683333e-01 7.165250610656e-01 7.178386579790e-01 7.200132356104e-01 7.230134828146e-01 7.267932936731e-01 7.312970808662e-01 7.364435022901e-01 7.421626023132e-01 7.483531889520e-01 7.549298481168e-01 7.617951991707e-01 7.688480238464e-01 7.760047189301e-01 7.831660737160e-01 7.902617014789e-01 7.972067961925e-01 8.039417141770e-01 8.104143902826e-01 8.165707632909e-01 8.223916773794e-01 8.278405879458e-01 8.329179678041e-01 8.376194639535e-01 8.419495295994e-01 8.459368411216e-01 8.495937528173e-01 8.529646338207e-01 8.560771050859e-01 8.589711430839e-01 8.616913700098e-01 8.642665417319e-01 8.667454500957e-01 8.691456317132e-01 8.715010052583e-01 8.738254844884e-01 8.761233760423e-01 8.784050285491e-01 8.806467982094e-01 8.828435882534e-01 8.849579515473e-01 8.869606244713e-01 8.888157158118e-01 8.904705864936e-01 8.918942949155e-01 8.930296416532e-01 8.938493490083e-01 8.943147273408e-01 8.943967480273e-01 8.940917900078e-01 8.933841637057e-01 8.922995124996e-01 8.908568327767e-01 8.891038492726e-01 8.871020198961e-01 8.849210590726e-01 8.826606532038e-01 8.804112080531e-01 8.782948169552e-01 8.764201800354e-01 8.749065340694e-01 8.738752622493e-01 8.734202695371e-01 8.736478733633e-01 8.746201968129e-01 8.763969232643e-01 8.790025316697e-01 8.824335039380e-01 8.866677354009e-01 8.916379371265e-01 8.972737843824e-01 9.034618869854e-01 9.100855013236e-01 9.170127376414e-01 9.240940456891e-01 9.311988476149e-01 9.381757666132e-01 9.449059079379e-01 9.512676973341e-01 9.571592189850e-01 9.625081421760e-01 9.672461740864e-01 9.713463902048e-01 9.747842037186e-01 9.775717010002e-01 9.797309827458e-01 9.812950007704e-01 9.823248321143e-01 9.828647777172e-01 9.829846562287e-01 9.827345176079e-01 9.821663135556e-01 9.813230335726e-01 9.802221441925e-01 9.788859963242e-01 9.772960044968e-01 9.754405360224e-01 9.732816610100e-01 9.707744099998e-01 9.678771738147e-01 9.645332760727e-01 9.607150532386e-01 9.563885972079e-01 9.515531351716e-01 9.462312857237e-01 9.404686235993e-01 9.343612589035e-01 9.280151383475e-01 9.215933319288e-01 9.152717456231e-01 9.092522144888e-01 9.037566126803e-01 8.989911686491e-01 8.951733891051e-01 8.924692556823e-01 8.910247119524e-01 8.909250183405e-01 8.921923573708e-01 8.948013624836e-01 8.986419834648e-01 9.035725873612e-01 9.093869757199e-01 9.158593353400e-01 9.227477527569e-01 9.298025823512e-01 9.368068070490e-01 9.435507542744e-01 9.498870084866e-01 9.556972740250e-01 9.609200903836e-01 9.655467957364e-01 9.695948472023e-01 9.731442233608e-01 9.762732355069e-01 9.790903318940e-01 9.816982094227e-01 9.841788696626e-01 9.866082435615e-01 9.890083358751e-01 9.913913793362e-01 9.937155865225e-01 9.959255415603e-01 9.979495635823e-01 9.996972159691e-01 1.001115387183e+00 1.002142611546e+00 1.002782672981e+00 1.003063641207e+00 1.003064965287e+00 1.002922706268e+00 1.002779983829e+00 1.002833792398e+00 1.003254640868e+00 1.002717858769e+00 1.000801955011e+00 9.991118964916e-01 9.993641247251e-01 1.002485519997e+00 1.008099375210e+00 1.014731211015e+00 1.020572978467e+00 1.024362153310e+00 1.025982530512e+00 1.026483803276e+00 1.027490471161e+00 1.030333556576e+00 1.035342226783e+00 1.041637075053e+00 1.047596696310e+00 1.051719565476e+00 1.053401646294e+00 1.053247108448e+00 1.052817362720e+00 1.053873253378e+00 1.057478931231e+00 1.063475812745e+00 1.070588786006e+00 1.077074239886e+00 1.081596083872e+00 1.083854214938e+00 1.084642471353e+00 1.085357707539e+00 1.087213152465e+00 1.090496688267e+00 1.094317584003e+00 1.097010908625e+00 1.096909330693e+00 1.093116979652e+00 1.085938707772e+00 1.076752031385e+00 1.067352721197e+00 1.059141158906e+00 1.052520328563e+00 1.046807437507e+00 1.040763013561e+00 1.033441812410e+00 1.024853730939e+00 1.016138215424e+00 1.009170558269e+00 1.005696882502e+00 1.006463886366e+00 1.010870614119e+00 1.017301907912e+00 1.023943827517e+00 1.029681575456e+00 1.034573802998e+00 1.039672586389e+00 1.046358800736e+00 1.055497718115e+00 1.066834099714e+00 1.079024625705e+00 1.090264663402e+00 1.099110666963e+00 1.105107535072e+00 1.108953334010e+00 1.112071666078e+00 1.115813075338e+00 1.120721508192e+00 1.126206181313e+00 1.130786223416e+00 1.132834004128e+00 1.131391212920e+00 1.126630849154e+00 1.119810078182e+00 1.112729092656e+00 1.106884672099e+00 1.102777199313e+00 1.099771401648e+00 1.096517969072e+00 1.091732262001e+00 1.084955062230e+00 1.076856123694e+00 1.068921367815e+00 1.062740226652e+00 1.059188720507e+00 1.057936414992e+00 1.057628470327e+00 1.056640575517e+00 1.053950984153e+00 1.049740598247e+00 1.045443666734e+00 1.043150135161e+00 1.044656373667e+00 1.050649912571e+00 1.060432421618e+00 1.072308384407e+00 1.084453451560e+00 1.095712511854e+00 1.105930209526e+00 1.115814735508e+00 1.126521391699e+00 1.139458032311e+00 1.155603760788e+00 1.095042286369e+00 1.056092293310e+00 9.818176108202e-01 9.332114327906e-01 9.542185772878e-01 1.033127276548e+00 1.116715229741e+00 1.157301879131e+00 1.136283030237e+00 1.068345529791e+00 9.973120292218e-01 9.753316535123e-01 1.020361650035e+00 1.097661264766e+00 1.155274442023e+00 1.160482264557e+00 1.111913125140e+00 1.039177426861e+00 9.912351990787e-01 1.004057701989e+00 1.066413310161e+00 1.131826422467e+00 1.157838632491e+00 1.127605250293e+00 1.054391232189e+00 9.774842364698e-01 9.442424101052e-01 9.736856270341e-01 1.037979511260e+00 1.091291985774e+00 1.103100739413e+00 1.069562795820e+00 1.011740820790e+00 9.651279014794e-01 9.576035043669e-01 9.869455278712e-01 1.024932588927e+00 1.042664234227e+00 1.028868893626e+00 9.937768395980e-01 9.622540908911e-01 9.571275501708e-01 9.805014975925e-01 1.012246895263e+00 1.027172489759e+00 1.011992371204e+00 9.723138777229e-01 9.303182317261e-01 9.126197495562e-01 9.305819722555e-01 9.707876466669e-01 1.007754231416e+00 1.023043997078e+00 1.014957090742e+00 9.977986653728e-01 9.924173052070e-01 1.010582722868e+00 1.044953164571e+00 1.075166021294e+00 1.083032638726e+00 1.064043859656e+00 1.030736421586e+00 1.007238012022e+00 1.013775679659e+00 1.049775318431e+00 1.093458864812e+00 1.118293452942e+00 1.109076292282e+00 1.069296097379e+00 1.020544322133e+00 9.924015214234e-01 1.002399647391e+00 1.041067233123e+00 1.080769674992e+00 1.097490283432e+00 1.085040454660e+00 1.057835737964e+00 1.042689530058e+00 1.059550064397e+00 1.103370840576e+00 1.147252577866e+00 1.162744683685e+00 1.137168470931e+00 1.081365953175e+00 1.027873851094e+00 1.014218223873e+00 1.052317666505e+00 1.115296415577e+00 1.160753811801e+00 1.158841299162e+00 1.105229830449e+00 1.023555543927e+00 9.582382022022e-01 9.483654423696e-01 9.915952830459e-01 1.045983391731e+00 1.068090969364e+00
 4.325692872544e-01 4.323267771677e-01 4.322527321417e-01 4.323577405261e-01 4.325131393599e-01 4.325573931136e-01 4.324166369307e-01 4.321540305893e-01 4.319230175003e-01 4.318616816433e-01 4.319783476096e-01 4.321389744690e-01 4.321705273222e-01 4.320074846142e-01 4.317395840287e-01 4.315286339072e-01 4.314829926033e-01 4.315863374219e-01 4.317146426833e-01 4.317265292528e-01 4.315674886195e-01 4.313114836965e-01 4.311072445322e-01 4.310569242340e-01 4.311423042337e-01 4.312431945685e-01 4.312315032108e-01 4.310662061552e-01 4.308225990082e-01 4.306308735120e-01 4.305727052824e-01 4.306175915472e-01 4.306628073278e-01 4.306221109691e-01 4.304812320251e-01 4.302857743314e-01 4.301034317054e-01 4.299928736274e-01 4.299778424922e-01 4.300223073507e-01 4.300432427573e-01 4.299652213209e-01 4.297802860150e-01 4.295668382921e-01 4.294400153317e-01 4.294601225646e-01 4.295751014311e-01 4.296520168987e-01 4.295881392394e-01 4.293958004934e-01 4.291948239155e-01 4.291120092299e-01 4.291864115275e-01 4.293452272884e-01 4.294510875649e-01 4.294021440055e-01 4.292128197248e-01 4.290130637012e-01 4.289527560606e-01 4.290768088405e-01 4.292852515255e-01 4.293993463929e-01 4.293045369778e-01 4.290555293190e-01 4.288414717804e-01 4.288271519509e-01 4.290010766824e-01 4.291871365405e-01 4.291999490880e-01 4.290017992397e-01 4.287241926944e-01 4.285506593958e-01 4.285625757879e-01 4.286837753654e-01 4.287589105691e-01 4.286871257604e-01 4.284846999564e-01 4.282492373255e-01 4.280854006163e-01 4.280414858327e-01 4.280909440560e-01 4.281460350054e-01 4.281109379508e-01 4.279440111802e-01 4.276912138121e-01 4.274686862673e-01 4.273897007024e-01 4.274623694627e-01 4.275653250368e-01 4.275335949671e-01 4.273004709610e-01 4.269624360427e-01 4.267064280260e-01 4.266556908266e-01 4.267617685463e-01 4.268360530895e-01 4.267082767580e-01 4.263722279546e-01 4.259923463441e-01 4.257635207844e-01 4.257525763139e-01 4.258451401512e-01 4.258410522053e-01 4.256194976185e-01 4.252401155293e-01 4.248895795114e-01 4.247243605154e-01 4.247412081052e-01 4.247864590306e-01 4.246896858459e-01 4.244007008651e-01 4.240279198761e-01 4.237401171244e-01 4.236202530035e-01 4.236048326997e-01 4.235508958015e-01 4.233585737444e-01 4.230420020131e-01 4.227081256815e-01 4.224632534875e-01 4.223273389028e-01 4.222312333784e-01 4.220829223907e-01 4.218374298099e-01 4.215261066301e-01 4.212218387841e-01 4.209774962338e-01 4.207911196498e-01 4.206096465245e-01 4.203831710095e-01 4.201047073785e-01 4.197998833678e-01 4.195041661600e-01 4.192332729486e-01 4.189761989075e-01 4.187135027036e-01 4.184362624858e-01 4.181483428653e-01 4.178507101459e-01 4.175430247812e-01 4.172293319460e-01 4.169160324169e-01 4.166060102771e-01 4.162988608405e-01 4.159875062547e-01 4.156627077364e-01 4.153222798381e-01 4.149714646695e-01 4.146158243270e-01 4.142563839537e-01 4.138947464241e-01 4.135309408309e-01 4.131616930734e-01 4.127850069903e-01 4.123987283272e-01 4.119990210069e-01 4.115850858537e-01 4.111659510394e-01 4.107463984646e-01 4.103293747071e-01 4.099131629627e-01 4.094887242924e-01 4.090468109909e-01 4.085849779171e-01 4.081109512415e-01 4.076354961982e-01 4.071661535611e-01 4.067055449377e-01 4.062397791835e-01 4.057548222153e-01 4.052433779887e-01 4.047138140582e-01 4.041833538835e-01 4.036653534498e-01 4.031582494809e-01 4.026442474134e-01 4.021060262419e-01 4.015436299648e-01 4.009699166970e-01 4.003998778741e-01 3.998402334755e-01 3.992835943348e-01 3.987151823434e-01 3.981265024695e-01 3.975226379414e-01 3.969137644355e-01 3.963096915202e-01 3.957096649469e-01 3.951030639497e-01 3.944806418845e-01 3.938426519535e-01 3.931994233178e-01 3.925604454157e-01 3.919263963592e-01 3.912868746570e-01 3.906313557446e-01 3.899594553584e-01 3.892817521505e-01 3.886105758432e-01 3.879452205585e-01 3.872757721792e-01 3.865903790372e-01 3.858885074936e-01 3.851804132997e-01 3.844761091173e-01 3.837752700666e-01 3.830679488186e-01 3.823456483502e-01 3.816108217413e-01 3.808700660169e-01 3.801303179553e-01 3.793889999912e-01 3.786389906093e-01 3.778761943028e-01 3.771045390500e-01 3.763290467973e-01 3.755523067010e-01 3.747724610149e-01 3.739855925387e-01 3.731899495717e-01 3.723878882291e-01 3.715821903721e-01 3.707730317392e-01 3.699611859302e-01 3.691458625865e-01 3.683259709699e-01 3.674990105058e-01 3.666657583224e-01 3.658280842037e-01 3.649897088264e-01 3.641491326699e-01 3.633051339224e-01 3.624538249524e-01 3.615957934720e-01 3.607357368113e-01 3.598765640718e-01 3.590158280389e-01 3.581506498670e-01 3.572808481706e-01 3.564086976059e-01 3.555371583022e-01 3.546667111756e-01 3.537926958217e-01 3.529158250155e-01 3.520369652347e-01 3.511593023119e-01 3.502842246660e-01 3.494061245672e-01 3.485246244438e-01 3.476403612077e-01 3.467586459723e-01 3.458793022548e-01 3.450002764360e-01 3.441179393081e-01 3.432326906495e-01 3.423511334073e-01 3.414736822139e-01 3.405994582259e-01 3.397249749305e-01 3.388495122719e-01 3.379783741260e-01 3.371132810116e-01 3.362541185882e-01 3.353961004631e-01 3.345406458334e-01 3.336896483316e-01 3.328454516652e-01 3.320078841179e-01 3.311747259059e-01 3.303450193934e-01 3.295207969529e-01 3.287033947438e-01 3.278930643521e-01 3.270891579936e-01 3.262933439589e-01 3.255058061119e-01 3.247269204399e-01 3.239558641431e-01 3.231926266251e-01 3.224381084915e-01 3.216951322703e-01 3.209630339481e-01 3.202431848256e-01 3.195340214095e-01 3.188348414698e-01 3.181480553812e-01 3.174730133729e-01 3.168104790892e-01 3.161611556839e-01 3.155263066999e-01 3.149072184891e-01 3.143041054074e-01 3.137156757220e-01 3.131416470548e-01 3.125820475716e-01 3.120389352794e-01 3.115141255811e-01 3.110100085217e-01 3.105262276702e-01 3.100609638817e-01 3.096134433584e-01 3.091834806511e-01 3.087723181824e-01 3.083837829348e-01 3.080205354644e-01 3.076807903861e-01 3.073637181169e-01 3.070675914238e-01 3.067915901232e-01 3.065391454228e-01 3.063130468924e-01 3.061150370106e-01 3.059440643629e-01 3.057989931974e-01 3.056792661101e-01 3.055826344668e-01 3.055136481531e-01 3.054732318646e-01 3.054643795858e-01 3.054866600030e-01 3.055370361874e-01 3.056141442459e-01 3.057179055306e-01 3.058524189232e-01 3.060206858671e-01 3.062237453583e-01 3.064583832658e-01 3.067225318595e-01 3.070160339142e-01 3.073397023811e-01 3.076995217200e-01 3.080954882513e-01 3.085271667603e-01 3.089904932589e-01 3.094848006940e-01 3.100106672084e-01 3.105733796132e-01 3.111742827635e-01 3.118127279222e-01 3.124845901326e-01 3.131891830186e-01 3.139273075295e-01 3.147017782149e-01 3.155155175248e-01 3.163675244151e-01 3.172545954878e-01 3.181751862377e-01 3.191298597096e-01 3.201217969167e-01 3.211519413760e-01 3.222209917713e-01 3.233256374272e-01 3.244633421580e-01 3.256360864973e-01 3.268453731008e-01 3.280924763650e-01 3.293767037103e-01 3.306955267434e-01 3.320485470013e-01 3.334355929079e-01 3.348578878341e-01 3.363167879336e-01 3.378109782459e-01 3.393381908920e-01 3.408984968315e-01 3.424926928758e-01 3.441208887934e-01 3.457832058533e-01 3.474781915759e-01 3.492050470046e-01 3.509643804454e-01 3.527556873158e-01 3.545800411583e-01 3.564363031960e-01 3.583216762335e-01 3.602380486769e-01 3.621859784799e-01 3.641637094811e-01 3.661729499791e-01 3.682106503708e-01 3.702756309514e-01 3.723703383077e-01 3.744937588693e-01 3.766459186340e-01 3.788255724928e-01 3.810306025793e-01 3.832611225324e-01 3.855188252736e-01 3.878027282235e-01 3.901120797527e-01 3.924451833843e-01 3.948009307709e-01 3.971811688058e-01 3.995842032580e-01 4.020110790811e-01 4.044607223800e-01 4.069297933767e-01 4.094197113016e-01 4.119314207732e-01 4.144639264588e-01 4.170169313354e-01 4.195880689623e-01 4.221779232428e-01 4.247861061564e-01 4.274128119581e-01 4.300566896181e-01 4.327181135175e-01 4.353956144987e-01 4.380885865084e-01 4.407975901497e-01 4.435207091608e-01 4.462588910502e-01 4.490117280588e-01 4.517773762953e-01 4.545554626243e-01 4.573462134009e-01 4.601485726741e-01 4.629626604782e-01 4.657887439205e-01 4.686238280791e-01 4.714692036762e-01 4.743236963325e-01 4.771872891787e-01 4.800600457901e-01 4.829395673181e-01 4.858272135182e-01 4.887212299162e-01 4.916214017497e-01 4.945282834835e-01 4.974395458485e-01 5.003558098793e-01 5.032773135947e-01 5.062017696397e-01 5.091299248419e-01 5.120612682689e-01 5.149947618321e-01 5.179297900762e-01 5.208666345372e-01 5.238051311455e-01 5.267435870422e-01 5.296809419903e-01 5.326185128177e-01 5.355552709476e-01 5.384902051815e-01 5.414235612161e-01 5.443540030638e-01 5.472812696782e-01 5.502044201244e-01 5.531244322042e-01 5.560398627073e-01 5.589505150541e-01 5.618550723622e-01 5.647537130047e-01 5.676466288407e-01 5.705323480254e-01 5.734107085929e-01 5.762809497287e-01 5.791425059174e-01 5.819957991951e-01 5.848401423144e-01 5.876741917580e-01 5.904986315004e-01 5.933117442641e-01 5.961138518373e-01 5.989046789533e-01 6.016826730901e-01 6.044487461064e-01 6.072015308724e-01 6.099405282139e-01 6.126659456941e-01 6.153762063844e-01 6.180720789312e-01 6.207526893667e-01 6.234167690792e-01 6.260655452019e-01 6.286965241690e-01 6.313109925257e-01 6.339075484300e-01 6.364856346415e-01 6.390458897203e-01 6.415866073243e-01 6.441076745213e-01 6.466095051920e-01 6.490902031329e-01 6.515503185885e-01 6.539896345386e-01 6.564064680278e-01 6.588022008043e-01 6.611746663836e-01 6.635239131431e-01 6.658505244089e-01 6.681525367001e-01 6.704310963891e-01 6.726845349317e-01 6.749121798203e-01 6.771149925155e-01 6.792920568114e-01 6.814423458715e-01 6.835663675822e-01 6.856620080415e-01 6.877314683923e-01 6.897722522407e-01 6.917838331547e-01 6.937680832391e-01 6.957218256831e-01 6.976475156632e-01 6.995420152303e-01 7.014063070159e-01 7.032409770060e-01 7.050439778336e-01 7.068155940674e-01 7.085552824633e-01 7.102619185216e-01 7.119373774640e-01 7.135800534264e-01 7.151888929758e-01 7.167648513491e-01 7.183057560298e-01 7.198139184117e-01 7.212865934740e-01 7.227246327963e-01 7.241271523419e-01 7.254943817338e-01 7.268260601104e-01 7.281211199649e-01 7.293795442418e-01 7.306021311815e-01 7.317874441636e-01 7.329351635774e-01 7.340462998951e-01 7.351184385779e-01 7.361530319538e-01 7.371493020184e-01 7.381066250726e-01 7.390260625377e-01 7.399052714477e-01 7.407455174554e-01 7.415469063635e-01 7.423073116339e-01 7.430287885711e-01 7.437097253586e-01 7.443507540182e-01 7.449510205179e-01 7.455097575320e-01 7.460292328012e-01 7.465065893016e-01 7.469432208845e-01 7.473382241785e-01 7.476918754063e-01 7.480043594237e-01 7.482747265305e-01 7.485035947738e-01 7.486908332285e-01 7.488352468462e-01 7.489383717059e-01 7.489993223160e-01 7.490181332750e-01 7.489947075450e-01 7.489294023151e-01 7.488216063474e-01 7.486713773307e-01 7.484792248536e-01 7.482449747938e-01 7.479683127605e-01 7.476493060608e-01 7.472886798747e-01 7.468851089013e-01 7.464401343083e-01 7.459531675420e-01 7.454239718298e-01 7.448539870472e-01 7.442419152527e-01 7.435881709650e-01 7.428939547107e-01 7.421579344578e-01 7.413813535334e-01 7.405636427904e-01 7.397059842200e-01 7.388082176871e-01 7.378697393110e-01 7.368919412286e-01 7.358738273160e-01 7.348175769565e-01 7.337219926491e-01 7.325873734708e-01 7.314150894349e-01 7.302047881914e-01 7.289566496836e-01 7.276717159047e-01 7.263498259210e-01 7.249918788083e-01 7.235980591773e-01 7.221686747498e-01 7.207050453856e-01 7.192064294280e-01 7.176741076497e-01 7.161081712926e-01 7.145097762393e-01 7.128793551046e-01 7.112172162620e-01 7.095238247600e-01 7.078004524092e-01 7.060475887721e-01 7.042661028682e-01 7.024553719332e-01 7.006177869659e-01 6.987527453939e-01 6.968627662300e-01 6.949464477680e-01 6.930065729426e-01 6.910426455428e-01 6.890563146709e-01 6.870479858672e-01 6.850186879164e-01 6.829698333964e-01 6.809019268203e-01 6.788154365471e-01 6.767119994983e-01 6.745930477016e-01 6.724584963602e-01 6.703104755905e-01 6.681488477340e-01 6.659767766100e-01 6.637932350547e-01 6.616002455193e-01 6.593989899120e-01 6.571903969000e-01 6.549762625685e-01 6.527573896741e-01 6.505352553723e-01 6.483109815737e-01 6.460857615919e-01 6.438620599816e-01 6.416388017771e-01 6.394190656294e-01 6.372042153695e-01 6.349949637253e-01 6.327937706490e-01 6.306005215231e-01 6.284180344135e-01 6.262467819389e-01 6.240890896033e-01 6.219459072223e-01 6.198177552322e-01 6.177090539802e-01 6.156179888537e-01 6.135473104545e-01 6.114996806924e-01 6.094738419926e-01 6.074746717300e-01 6.055008825008e-01 6.035560881732e-01 6.016408717284e-01 5.997556792583e-01 5.979044758221e-01 5.960847712504e-01 5.943029873905e-01 5.925563153185e-01 5.908485806254e-01 5.891817141844e-01 5.875536361365e-01 5.859707329268e-01 5.844293245453e-01 5.829343028929e-01 5.814860781493e-01 5.800834052246e-01 5.787324059626e-01 5.774281980189e-01 5.761781963726e-01 5.749786699683e-01 5.738326802933e-01 5.727429716665e-01 5.717048288494e-01 5.707271368428e-01 5.698030711144e-01 5.689387379577e-01 5.681327353599e-01 5.673840586388e-01 5.666988558558e-01 5.660694146093e-01 5.655043423099e-01 5.649991060154e-01 5.645550114468e-01 5.641743548712e-01 5.638525675458e-01 5.635975021621e-01 5.633994819858e-01 5.632675764560e-01 5.631965750359e-01 5.631851409806e-01 5.632397444346e-01 5.633500720110e-01 5.635269673753e-01 5.637591012591e-01 5.640531437897e-01 5.644076623957e-01 5.648165184209e-01 5.652887901231e-01 5.658108619497e-01 5.663950548063e-01 5.670296863574e-01 5.677196680769e-01 5.684639132812e-01 5.692534598507e-01 5.701008497401e-01 5.709898011718e-01 5.719309462439e-01 5.729161460667e-01 5.739431127645e-01 5.750184022397e-01 5.761276045175e-01 5.772844684179e-01 5.784711229080e-01 5.796984319413e-01 5.809593877067e-01 5.822481603137e-01 5.835751295756e-01 5.849206906962e-01 5.863019579005e-01 5.877006549969e-01 5.891244465299e-01 5.905710798505e-01 5.920286179649e-01 5.935125587002e-01 5.949996437231e-01 5.965073342839e-01 5.980203942576e-01 5.995405970080e-01 6.010712156100e-01 6.025958425767e-01 6.041317607228e-01 6.056574127844e-01 6.071856029301e-01 6.087072785482e-01 6.102170464703e-01 6.117239947156e-01 6.132093767232e-01 6.146908578746e-01 6.161475249541e-01 6.175889375931e-01 6.190104305299e-01 6.204042084913e-01 6.217804823029e-01 6.231202600861e-01 6.244385886579e-01 6.257203255960e-01 6.269691629664e-01 6.281853781697e-01 6.293578753074e-01 6.304983494504e-01 6.315888184909e-01 6.326419858810e-01 6.336467988747e-01 6.346025125767e-01 6.355135468176e-01 6.363659191031e-01 6.371725314882e-01 6.379182266457e-01 6.386095216224e-01 6.392431546227e-01 6.398116921699e-01 6.403245600670e-01 6.407670291419e-01 6.411491349945e-01 6.414621817434e-01 6.417052063837e-01 6.418821742939e-01 6.419807946040e-01 6.420133837204e-01 6.419656475436e-01 6.418436548178e-01 6.416461733928e-01 6.413651472092e-01 6.410105763864e-01 6.405672863664e-01 6.400477332901e-01 6.394416816552e-01 6.387495083447e-01 6.379753593083e-01 6.371088868446e-01 6.361613304899e-01 6.351188723506e-01 6.339903364057e-01 6.327708795172e-01 6.314564106941e-01 6.300567779641e-01 6.285569394533e-01 6.269702268101e-01 6.252851655718e-01 6.235067129378e-01 6.216363616699e-01 6.196648684498e-01 6.176056139164e-01 6.154438638908e-01 6.131904447299e-01 6.108398908698e-01 6.083910482344e-01 6.058512866270e-01 6.032088190694e-01 6.004772794574e-01 5.976462210017e-01 5.947209785085e-01 5.917027240955e-01 5.885866614481e-01 5.853824807682e-01 5.820794420979e-01 5.786889517891e-01 5.752055598957e-01 5.716312012817e-01 5.679712768007e-01 5.642184764800e-01 5.603843930053e-01 5.564609829388e-01 5.524562947370e-01 5.483696069809e-01 5.442000829075e-01 5.399579050903e-01 5.356330741963e-01 5.312395028546e-01 5.267716514149e-01 5.222349570811e-01 5.176338590431e-01 5.129645780835e-01 5.082410720008e-01 5.034542642195e-01 4.986160403400e-01 4.937271429277e-01 4.887883018411e-01 4.838110244209e-01 4.787892759416e-01 4.737378700677e-01 4.686529351181e-01 4.635428739582e-01 4.584144259764e-01 4.532670283340e-01 4.481147661447e-01 4.429535457116e-01 4.377985133975e-01 4.326496029591e-01 4.275145635348e-01 4.224049107779e-01 4.173198081028e-01 4.122748081476e-01 4.072707374549e-01 4.023201360242e-01 3.974310416571e-01 3.926075893604e-01 3.878665061596e-01 3.832084302098e-01 3.786489899608e-01 3.741953971648e-01 3.698560507727e-01 3.656452041764e-01 3.615666369535e-01 3.576377484815e-01 3.538624631362e-01 3.502546913224e-01 3.468245744794e-01 3.435790968986e-01 3.405331753587e-01 3.376906509418e-01 3.350647912621e-01 3.326630778538e-01 3.304929197570e-01 3.285639832983e-01 3.268794145126e-01 3.254493170873e-01 3.242762153993e-01 3.233643582970e-01 3.227185578970e-01 3.223382997020e-01 3.222276608411e-01 3.223841332107e-01 3.228078713088e-01 3.234969333913e-01 3.244462637626e-01 3.256528591463e-01 3.271104052291e-01 3.288131656577e-01 3.307538220243e-01 3.329232855522e-01 3.353147807773e-01 3.379173373889e-01 3.407215001025e-01 3.437173049756e-01 3.468940980845e-01 3.502406012717e-01 3.537456399406e-01 3.573975502705e-01 3.611857866843e-01 3.650983571482e-01 3.691238216011e-01 3.732521170251e-01 3.774695750789e-01 3.817678684842e-01 3.861345160003e-01 3.905599155082e-01 3.950342750750e-01 3.995457420752e-01 4.040865899873e-01 4.086468409082e-01 4.132163096344e-01 4.177879684914e-01 4.223513987103e-01 4.269004843510e-01 4.314259807988e-01 4.359195941595e-01 4.403769531481e-01 4.447890421094e-01 4.491503359746e-01 4.534530662549e-01 4.576931806343e-01 4.618644961246e-01 4.659615802080e-01 4.699796857875e-01 4.739141283018e-01 4.777602529752e-01 4.815159416176e-01 4.851748531455e-01 4.887357301964e-01 4.921940857184e-01 4.955482092679e-01 4.987959890987e-01 5.019342459824e-01 5.049620911812e-01 5.078784005658e-01 5.106818448969e-01 5.133718427163e-01 5.159477852139e-01 5.184095790962e-01 5.207577850278e-01 5.229926355925e-01 5.251149951377e-01 5.271273587610e-01 5.290294326665e-01 5.308240103266e-01 5.325140167882e-01 5.341005291919e-01 5.355891111029e-01 5.369796702918e-01 5.382786485458e-01 5.394883740815e-01 5.406131260761e-01 5.416583086172e-01 5.426272968291e-01 5.435269035055e-01 5.443603601107e-01 5.451347912093e-01 5.458569085595e-01 5.465300250303e-01 5.471629080628e-01 5.477605890634e-01 5.483315474500e-01 5.488823370860e-01 5.494176647637e-01 5.499480475891e-01 5.504794304519e-01 5.510179739649e-01 5.515741513333e-01 5.521532209327e-01 5.527626476018e-01 5.534112644936e-01 5.541056592292e-01 5.548535957664e-01 5.556627060373e-01 5.565392065864e-01 5.574912319621e-01 5.585248427998e-01 5.596468438501e-01 5.608631968121e-01 5.621800435302e-01 5.636040818137e-01 5.651382171359e-01 5.667892758724e-01 5.685612989816e-01 5.704576659313e-01 5.724835860607e-01 5.746400490562e-01 5.769318068390e-01 5.793594221594e-01 5.819258203353e-01 5.846305407268e-01 5.874759996176e-01 5.904620032099e-01 5.935859015361e-01 5.968511844836e-01 6.002515230832e-01 6.037890067008e-01 6.074600171982e-01 6.112595605632e-01 6.151891590786e-01 6.192404753668e-01 6.234128415398e-01 6.277010883230e-01 6.320991899761e-01 6.366055414133e-01 6.412101750402e-01 6.459117758434e-01 6.507025191388e-01 6.555773339764e-01 6.605300758009e-01 6.655524809091e-01 6.706417541330e-01 6.757871724813e-01 6.809858064205e-01 6.862288327507e-01 6.915097730220e-01 6.968217898896e-01 7.021570309196e-01 7.075114439149e-01 7.128745724174e-01 7.182415078332e-01 7.236040329495e-01 7.289552674955e-01 7.342905546366e-01 7.395975326350e-01 7.448752433622e-01 7.501123572857e-01 7.553034147940e-01 7.604434015527e-01 7.655202974136e-01 7.705347333394e-01 7.754720831188e-01 7.803307151300e-01 7.851024272401e-01 7.897785709863e-01 7.943566769238e-01 7.988247491995e-01 8.031815824481e-01 8.074165029303e-01 8.115244809832e-01 8.155013746128e-01 8.193358849547e-01 8.230269186161e-01 8.265644863159e-01 8.299445525968e-01 8.331607861759e-01 8.362063528971e-01 8.390779761569e-01 8.417674268693e-01 8.442709598283e-01 8.465820825551e-01 8.486971060409e-01 8.506109267820e-01 8.523177808593e-01 8.538153589330e-01 8.550967706940e-01 8.561620566894e-01 8.570038561420e-01 8.576221531265e-01 8.580131319260e-01 8.581735185748e-01 8.581045653899e-01 8.578009548079e-01 8.572650444090e-01 8.564952550502e-01 8.554910293607e-01 8.542560784995e-01 8.527884006400e-01 8.510937872492e-01 8.491727942149e-01 8.470319568066e-01 8.446732777292e-01 8.421044000011e-01 8.393329381959e-01 8.363624446903e-01 8.332068595157e-01 8.298713486904e-01 8.263702898961e-01 8.227131273742e-01 8.189141686738e-01 8.149905094717e-01 8.109519468090e-01 8.068224850630e-01 8.026138525756e-01 7.983497174969e-01 7.940511191036e-01 7.897354214444e-01 7.854323397131e-01 7.811591957000e-01 7.769463886474e-01 7.728162110927e-01 7.687969567334e-01 7.649160863830e-01 7.611973539881e-01 7.576746182984e-01 7.543687174710e-01 7.513105680062e-01 7.485235777670e-01 7.460318923978e-01 7.438639544136e-01 7.420321436907e-01 7.405650549445e-01 7.394722038169e-01 7.387695657079e-01 7.384690413682e-01 7.385715610705e-01 7.390873768791e-01 7.400071742045e-01 7.413305788357e-01 7.430457938241e-01 7.451357112715e-01 7.475863103726e-01 7.503670308239e-01 7.534591167689e-01 7.568233352283e-01 7.604287044439e-01 7.642365230480e-01 7.682021976305e-01 7.722875502918e-01 7.764388509126e-01 7.806159755443e-01 7.847641548568e-01 7.888342338801e-01 7.927814499548e-01 7.965479150376e-01 8.000930855459e-01 8.033627202986e-01 8.063146055573e-01 8.089056162378e-01 8.110908609773e-01 8.128393113498e-01 8.141109523482e-01 8.148804398823e-01 8.151198603276e-01 8.148123544963e-01 8.139417176226e-01 8.124990274537e-01 8.104859199657e-01 8.079016884533e-01 8.047648055586e-01 8.010887148068e-01 7.969023600184e-01 7.922436698089e-01 7.871488271376e-01 7.816763236169e-01 7.758762433557e-01 7.698220350397e-01 7.635836664174e-01 7.572388156688e-01 7.508808745895e-01 7.445921699771e-01 7.384745825037e-01 7.326197197100e-01 7.271276487233e-01 7.220936334484e-01 7.176063858836e-01 7.137583996836e-01 7.106173864629e-01 7.082576560500e-01 7.067280543581e-01 7.060684271019e-01 7.063045052106e-01 7.074343907264e-01 7.094557607298e-01 7.123313640342e-01 7.160242646994e-01 7.204702515153e-01 7.255976368100e-01 7.313290940455e-01 7.375652123899e-01 7.442213081190e-01 7.511887583746e-01 7.583741207831e-01 7.656795819098e-01 7.730086761932e-01 7.802823272961e-01 7.874092092661e-01 7.943323084922e-01 8.009803138669e-01 8.073067723561e-01 8.132777595935e-01 8.188542373217e-01 8.240349242281e-01 8.288002602778e-01 8.331634300106e-01 8.371372216730e-01 8.407387378255e-01 8.440082641799e-01 8.469664765092e-01 8.496657852144e-01 8.521372405544e-01 8.544248672361e-01 8.565723666539e-01 8.586054626891e-01 8.605674221582e-01 8.624698155946e-01 8.643390175658e-01 8.661782897953e-01 8.679833753796e-01 8.697540375008e-01 8.714583961759e-01 8.730820150778e-01 8.745838301291e-01 8.759289335103e-01 8.770806859836e-01 8.779897464864e-01 8.786293277552e-01 8.789523749958e-01 8.789416679248e-01 8.785744689027e-01 8.778396439350e-01 8.767533678618e-01 8.753238064728e-01 8.735981181076e-01 8.716187467653e-01 8.694580384503e-01 8.671989831714e-01 8.649311249061e-01 8.627687152543e-01 8.608144342470e-01 8.591956224890e-01 8.580206556690e-01 8.574013730226e-01 8.574416969748e-01 8.582142363199e-01 8.597952002283e-01 8.622124167357e-01 8.654855125879e-01 8.695955922697e-01 8.744979235757e-01 8.801281114733e-01 8.863812952717e-01 8.931546476453e-01 9.003094069848e-01 9.077094648171e-01 9.152111210181e-01 9.226637128207e-01 9.299406574945e-01 9.369012993733e-01 9.434427066613e-01 9.494657117974e-01 9.548935760728e-01 9.596795366596e-01 9.637815610935e-01 9.672008537807e-01 9.699370710720e-01 9.720225374411e-01 9.734967754456e-01 9.744068832308e-01 9.748194221924e-01 9.747804741801e-01 9.743571925923e-01 9.735902084693e-01 9.725215335219e-01 9.711787463085e-01 9.695623733014e-01 9.676802565478e-01 9.655026989906e-01 9.630078447054e-01 9.601539373651e-01 9.568985024025e-01 9.532119645837e-01 9.490557194150e-01 9.444268803807e-01 9.393250274820e-01 9.337895423433e-01 9.278851792344e-01 9.217015256501e-01 9.153793669135e-01 9.090647012175e-01 9.029538314530e-01 8.972430966671e-01 8.921440802633e-01 8.878699941863e-01 8.846012417881e-01 8.825081560704e-01 8.816959493178e-01 8.822340408938e-01 8.841218917843e-01 8.872933477172e-01 8.916367395627e-01 8.969664779720e-01 9.030808440085e-01 9.097297974012e-01 9.166671418845e-01 9.236475869550e-01 9.304388542735e-01 9.368580345041e-01 9.427418171635e-01 9.479964432287e-01 9.525632078886e-01 9.564379916530e-01 9.596680678883e-01 9.623177525699e-01 9.645049095067e-01 9.663324908367e-01 9.679252433609e-01 9.693872709283e-01 9.707963765573e-01 9.722162990732e-01 9.736546819569e-01 9.751125214374e-01 9.765436115761e-01 9.778966674310e-01 9.791161797229e-01 9.801397693836e-01 9.809536254877e-01 9.815441635843e-01 9.819646595163e-01 9.822944724479e-01 9.826500842528e-01 9.831917505358e-01 9.840686207725e-01 9.854536842163e-01 9.874689931295e-01 9.883375483065e-01 9.879364895061e-01 9.878079371802e-01 9.895895965214e-01 9.941247965276e-01 1.000976808884e+00 1.008645597926e+00 1.015323904921e+00 1.019765028965e+00 1.021861771263e+00 1.022663494112e+00 1.023786220109e+00 1.026562355663e+00 1.031345854518e+00 1.037307252188e+00 1.042885805936e+00 1.046641960596e+00 1.048009235889e+00 1.047600517843e+00 1.046961663508e+00 1.047820438794e+00 1.051201716072e+00 1.056911607079e+00 1.063652021938e+00 1.069654423325e+00 1.073557177834e+00 1.075025159729e+00 1.074811493898e+00 1.074285559618e+00 1.074658085610e+00 1.076250514492e+00 1.078235564102e+00 1.079029082031e+00 1.077047682894e+00 1.071476279245e+00 1.062700312417e+00 1.052180300096e+00 1.041797570921e+00 1.033032928948e+00 1.026349288049e+00 1.021092588776e+00 1.016024582012e+00 1.010175040720e+00 1.003509709800e+00 9.970939892479e-01 9.926952475016e-01 9.919090959379e-01 9.953223435918e-01 1.002189611960e+00 1.010797733493e+00 1.019285484131e+00 1.026519213472e+00 1.032548059669e+00 1.038405986780e+00 1.045459310994e+00 1.054570868652e+00 1.065519050546e+00 1.077017458352e+00 1.087336226199e+00 1.095093195899e+00 1.099877777402e+00 1.102408819034e+00 1.104120318463e+00 1.106378660516e+00 1.109760621126e+00 1.113733185747e+00 1.116877886077e+00 1.117639107119e+00 1.115121204613e+00 1.109548134647e+00 1.102215326790e+00 1.094942058108e+00 1.089220346896e+00 1.085526760929e+00 1.083181044480e+00 1.080781479762e+00 1.076987226715e+00 1.071280195359e+00 1.064263729056e+00 1.057352859917e+00 1.052070226266e+00 1.049245997659e+00 1.048546111683e+00 1.048660476020e+00 1.048047793796e+00 1.045785686324e+00 1.042141837582e+00 1.038600994736e+00 1.037246834907e+00 1.039805100731e+00 1.046847915969e+00 1.057536667101e+00 1.070042070967e+00 1.082424884288e+00 1.093444420358e+00 1.102895243352e+00 1.111486171420e+00 1.120423704908e+00 1.131159543227e+00 1.144949568382e+00 1.086346274495e+00 1.045193630069e+00 9.700424049102e-01 9.209286718417e-01 9.416496779778e-01 1.020662003911e+00 1.104837279433e+00 1.146493231812e+00 1.126797273667e+00 1.059911671823e+00 9.890063555316e-01 9.660380615753e-01 1.009728792143e+00 1.086295137789e+00 1.144113492524e+00 1.150278822537e+00 1.102913027364e+00 1.030921970144e+00 9.826427339535e-01 9.940682694428e-01 1.054641959662e+00 1.118453618868e+00 1.143225406129e+00 1.112201000985e+00 1.039027985182e+00 9.639291073144e-01 9.351478759307e-01 9.707733677394e-01 1.040518569338e+00 1.096748810577e+00 1.108106358372e+00 1.070542463737e+00 1.005983609696e+00 9.528051904801e-01 9.431742668660e-01 9.767287081796e-01 1.022781417140e+00 1.048303336476e+00 1.038414184521e+00 1.000993816202e+00 9.609422169757e-01 9.448507252823e-01 9.606284784791e-01 9.912780793177e-01 1.010519737327e+00 1.001883016527e+00 9.676546507603e-01 9.277985958842e-01 9.090867277034e-01 9.256730899513e-01 9.670855118508e-01 1.008315852936e+00 1.029034045672e+00 1.024574916878e+00 1.006556509297e+00 9.951366630178e-01 1.004647683038e+00 1.032034842619e+00 1.059653916270e+00 1.069226920712e+00 1.054209202868e+00 1.024339792112e+00 1.001387537019e+00 1.005145663164e+00 1.036980472206e+00 1.077585038860e+00 1.101560441538e+00 1.093442984561e+00 1.055827798424e+00 1.009573783259e+00 9.842706788783e-01 9.981784944894e-01 1.042442237155e+00 1.089217591829e+00 1.113409776677e+00 1.107008054983e+00 1.082143923827e+00 1.063941258444e+00 1.073194555226e+00 1.108560522198e+00 1.146839076573e+00 1.161085667579e+00 1.138138774483e+00 1.087033835369e+00 1.037417411317e+00 1.023754780271e+00 1.057237104781e+00 1.113317154185e+00 1.152269836190e+00 1.145647332659e+00 1.089506209002e+00 1.007390736848e+00 9.433706294295e-01 9.357356704125e-01 9.810592105536e-01 1.037047588090e+00 1.060804332830e+00
 4.369082418433e-01 4.366480850535e-01 4.365599444350e-01 4.366577147182e-01 4.368093036188e-01 4.368463725943e-01 4.366921135740e-01 4.364104713775e-01 4.361599035022e-01 4.360824090441e-01 4.361894488520e-01 4.363427725491e-01 4.363638723410e-01 4.361834146729e-01 4.358921712821e-01 4.356588746218e-01 4.355964125116e-01 4.356873724887e-01 4.358042795985e-01 4.358005854375e-01 4.356199268013e-01 4.353393282455e-01 4.351116357570e-01 4.350431426670e-01 4.351131442762e-01 4.351982696096e-01 4.351659545076e-01 4.349753659690e-01 4.347054729167e-01 4.344905551434e-01 4.344127393791e-01 4.344401989697e-01 4.344648530450e-01 4.343990508874e-01 4.342300392184e-01 4.340079617747e-01 4.338036531698e-01 4.336735987749e-01 4.336376754544e-01 4.336575869672e-01 4.336504823739e-01 4.335443240161e-01 4.333340149875e-01 4.330982870596e-01 4.329487219651e-01 4.329434660236e-01 4.330307493529e-01 4.330784402963e-01 4.329859448327e-01 4.327669460426e-01 4.325397845052e-01 4.324300844903e-01 4.324762547001e-01 4.326043736621e-01 4.326789504937e-01 4.325987693863e-01 4.323786592730e-01 4.321482133516e-01 4.320555692832e-01 4.321465814128e-01 4.323205562581e-01 4.323996962009e-01 4.322696445808e-01 4.319838024096e-01 4.317318862267e-01 4.316799325215e-01 4.318177037039e-01 4.319661950966e-01 4.319400674779e-01 4.316999725986e-01 4.313792209425e-01 4.311632920331e-01 4.311363322212e-01 4.312198671662e-01 4.312545932674e-01 4.311378084892e-01 4.308886349826e-01 4.306082975176e-01 4.304022931777e-01 4.303192536432e-01 4.303279332839e-01 4.303383723897e-01 4.302556423577e-01 4.300397382315e-01 4.297403251812e-01 4.294749297417e-01 4.293532622018e-01 4.293815781123e-01 4.294353042486e-01 4.293519884581e-01 4.290668887719e-01 4.286789769689e-01 4.283759358489e-01 4.282796357755e-01 4.283363520498e-01 4.283570537925e-01 4.281726154941e-01 4.277807349294e-01 4.273489251636e-01 4.270706001308e-01 4.270094062471e-01 4.270487829166e-01 4.269871780928e-01 4.267069925245e-01 4.262696997742e-01 4.258641124862e-01 4.256466701092e-01 4.256100897338e-01 4.255990630473e-01 4.254416795128e-01 4.250910092788e-01 4.246586674578e-01 4.243131503255e-01 4.241382510809e-01 4.240663324834e-01 4.239523991029e-01 4.236965614001e-01 4.233164947032e-01 4.229204356423e-01 4.226159703166e-01 4.224223979757e-01 4.222674117567e-01 4.220565525858e-01 4.217469558368e-01 4.213694802416e-01 4.210010542670e-01 4.206954747119e-01 4.204488582267e-01 4.202060268531e-01 4.199153681065e-01 4.195694359158e-01 4.191969132440e-01 4.188359303701e-01 4.185017065069e-01 4.181821410343e-01 4.178550684678e-01 4.175110103218e-01 4.171540290517e-01 4.167876229963e-01 4.164134443813e-01 4.160345364459e-01 4.156553052998e-01 4.152783739311e-01 4.149028228430e-01 4.145225045673e-01 4.141286655361e-01 4.137203033679e-01 4.133020262444e-01 4.128791191069e-01 4.124517318197e-01 4.120215185931e-01 4.115881574773e-01 4.111487429843e-01 4.107025694005e-01 4.102475846036e-01 4.097799773103e-01 4.092977075682e-01 4.088089407820e-01 4.083183064281e-01 4.078307519877e-01 4.073442400608e-01 4.068510442906e-01 4.063405806704e-01 4.058095130310e-01 4.052657524601e-01 4.047196295631e-01 4.041800366056e-01 4.036484530620e-01 4.031139940373e-01 4.025611455085e-01 4.019808900430e-01 4.013820127755e-01 4.007819414332e-01 4.001932580430e-01 3.996168491998e-01 3.990344972147e-01 3.984293541921e-01 3.977987190829e-01 3.971560435214e-01 3.965176115260e-01 3.958891663369e-01 3.952642748913e-01 3.946290634381e-01 3.939737872153e-01 3.933030825092e-01 3.926269527098e-01 3.919551993265e-01 3.912886548985e-01 3.906169567029e-01 3.899293212278e-01 3.892261337019e-01 3.885177024295e-01 3.878137287225e-01 3.871152705409e-01 3.864121360728e-01 3.856942335194e-01 3.849597745201e-01 3.842196424146e-01 3.834853992502e-01 3.827582186269e-01 3.820287562891e-01 3.812840533682e-01 3.805228008586e-01 3.797556879351e-01 3.789924568917e-01 3.782332058450e-01 3.774690129296e-01 3.766908621133e-01 3.759007968997e-01 3.751058712661e-01 3.743113574657e-01 3.735170702137e-01 3.727142758497e-01 3.719005641912e-01 3.710787041435e-01 3.702540145443e-01 3.694282522130e-01 3.686001462440e-01 3.677661941709e-01 3.669257636745e-01 3.660792451952e-01 3.652296214614e-01 3.643778413635e-01 3.635238000068e-01 3.626685625077e-01 3.618095956553e-01 3.609454257289e-01 3.600751143429e-01 3.592014097432e-01 3.583278464160e-01 3.574552984506e-01 3.565790920745e-01 3.556976016747e-01 3.548106950296e-01 3.539222420107e-01 3.530361255341e-01 3.521511204449e-01 3.512630714285e-01 3.503717796052e-01 3.494785739816e-01 3.485884200822e-01 3.477011326904e-01 3.468128126541e-01 3.459226126480e-01 3.450316695037e-01 3.441440074526e-01 3.432608722515e-01 3.423772889438e-01 3.414918774894e-01 3.406061858622e-01 3.397241626110e-01 3.388467542991e-01 3.379718842203e-01 3.370960843755e-01 3.362204634639e-01 3.353491494447e-01 3.344852907098e-01 3.336259017394e-01 3.327688091894e-01 3.319139322698e-01 3.310643709562e-01 3.302240859901e-01 3.293915857688e-01 3.285636284239e-01 3.277409335257e-01 3.269245633644e-01 3.261173789727e-01 3.253208277739e-01 3.245309064345e-01 3.237473773073e-01 3.229710589616e-01 3.222048723510e-01 3.214496774914e-01 3.207034405940e-01 3.199676081612e-01 3.192434407599e-01 3.185301400950e-01 3.178286935860e-01 3.171374660958e-01 3.164586305180e-01 3.157943365595e-01 3.151440984516e-01 3.145089487036e-01 3.138881121177e-01 3.132807947098e-01 3.126884104335e-01 3.121116085046e-01 3.115504307819e-01 3.110059535846e-01 3.104789251405e-01 3.099714888655e-01 3.094831225577e-01 3.090136090007e-01 3.085616543032e-01 3.081264960029e-01 3.077118075375e-01 3.073191584853e-01 3.069504154664e-01 3.066053257939e-01 3.062826038882e-01 3.059799553518e-01 3.056992607483e-01 3.054406611907e-01 3.052074551951e-01 3.050031905558e-01 3.048254374788e-01 3.046736628702e-01 3.045459629161e-01 3.044415542817e-01 3.043639514181e-01 3.043153254270e-01 3.042985211887e-01 3.043113912453e-01 3.043532147899e-01 3.044219008609e-01 3.045181657687e-01 3.046442723503e-01 3.048014418702e-01 3.049925213547e-01 3.052174454200e-01 3.054729417503e-01 3.057567500748e-01 3.060708693020e-01 3.064168536707e-01 3.067992475216e-01 3.072171384945e-01 3.076690382471e-01 3.081522468840e-01 3.086666907316e-01 3.092129561639e-01 3.097958783594e-01 3.104171970304e-01 3.110744568393e-01 3.117652934688e-01 3.124870333972e-01 3.132420643485e-01 3.140341451514e-01 3.148654039547e-01 3.157342957903e-01 3.166373061073e-01 3.175725420883e-01 3.185415546843e-01 3.195477591436e-01 3.205924825766e-01 3.216747725193e-01 3.227927009769e-01 3.239430612707e-01 3.251273328965e-01 3.263475781822e-01 3.276056531175e-01 3.289012933227e-01 3.302320150932e-01 3.315949889202e-01 3.329909771191e-01 3.344225700870e-01 3.358899384526e-01 3.373938758917e-01 3.389303322034e-01 3.404984802825e-01 3.420997167512e-01 3.437342010309e-01 3.454031224861e-01 3.471055391730e-01 3.488382961950e-01 3.506023672307e-01 3.523974842956e-01 3.542250362183e-01 3.560839669951e-01 3.579724904842e-01 3.598905185948e-01 3.618381335928e-01 3.638153885726e-01 3.658230987736e-01 3.678595148212e-01 3.699225579135e-01 3.720138754674e-01 3.741323255461e-01 3.762789507050e-01 3.784534790291e-01 3.806534583419e-01 3.828782071547e-01 3.851288080098e-01 3.874047916909e-01 3.897068791410e-01 3.920329316983e-01 3.943814413743e-01 3.967527425698e-01 3.991470611800e-01 4.015639389043e-01 4.040036399957e-01 4.064637867177e-01 4.089432797057e-01 4.114427587083e-01 4.139634904233e-01 4.165035452194e-01 4.190632290279e-01 4.216394582251e-01 4.242327805171e-01 4.268439605905e-01 4.294732846301e-01 4.321193408658e-01 4.347807869976e-01 4.374566910808e-01 4.401482200011e-01 4.428536767018e-01 4.455747467788e-01 4.483095587421e-01 4.510565393877e-01 4.538159690477e-01 4.565874492046e-01 4.593703299254e-01 4.621647395259e-01 4.649700865098e-01 4.677856731749e-01 4.706102824420e-01 4.734435924349e-01 4.762860728156e-01 4.791372792870e-01 4.819955282646e-01 4.848613748248e-01 4.877333800212e-01 4.906119566361e-01 4.934958690595e-01 4.963858512176e-01 4.992796510060e-01 5.021783710519e-01 5.050797508147e-01 5.079851784274e-01 5.108934648385e-01 5.138032002165e-01 5.167153726903e-01 5.196284368849e-01 5.225422205593e-01 5.254564468695e-01 5.283709304521e-01 5.312845363556e-01 5.341973496284e-01 5.371077978875e-01 5.400170677300e-01 5.429234525354e-01 5.458271034814e-01 5.487268508999e-01 5.516225645725e-01 5.545142550081e-01 5.574011299538e-01 5.602819923531e-01 5.631575587999e-01 5.660260961578e-01 5.688879717312e-01 5.717431183121e-01 5.745903106195e-01 5.774291117796e-01 5.802583056438e-01 5.830793829181e-01 5.858906558364e-01 5.886914619063e-01 5.914824645691e-01 5.942615258778e-01 5.970295963190e-01 5.997855817683e-01 6.025294485093e-01 6.052602372716e-01 6.079776064196e-01 6.106817907241e-01 6.133710300571e-01 6.160459596534e-01 6.187057304258e-01 6.213498345000e-01 6.239781202124e-01 6.265895238193e-01 6.291838305672e-01 6.317614673653e-01 6.343209961571e-01 6.368611518037e-01 6.393842104550e-01 6.418871742273e-01 6.443706347053e-01 6.468342779656e-01 6.492772644326e-01 6.516998670610e-01 6.541005785425e-01 6.564795406145e-01 6.588370761903e-01 6.611705099818e-01 6.634824075389e-01 6.657704609492e-01 6.680337886414e-01 6.702739622809e-01 6.724890152240e-01 6.746786932089e-01 6.768432894420e-01 6.789812946343e-01 6.810937215055e-01 6.831795156084e-01 6.852370570826e-01 6.872677158154e-01 6.892700468459e-01 6.912451791626e-01 6.931913334684e-01 6.951069556203e-01 6.969946168702e-01 6.988517968850e-01 7.006792482577e-01 7.024763469975e-01 7.042415275357e-01 7.059762680978e-01 7.076793500114e-01 7.093493057145e-01 7.109882310386e-01 7.125941252298e-01 7.141665561050e-01 7.157066334709e-01 7.172119448004e-01 7.186840163269e-01 7.201211392921e-01 7.215237362919e-01 7.228918661823e-01 7.242240893549e-01 7.255213828803e-01 7.267820781752e-01 7.280066606220e-01 7.291955875639e-01 7.303479854401e-01 7.314623296304e-01 7.325402365755e-01 7.335800944301e-01 7.345825308770e-01 7.355466880020e-01 7.364728279348e-01 7.373607310434e-01 7.382090950863e-01 7.390189275273e-01 7.397892886489e-01 7.405205311162e-01 7.412126211326e-01 7.418641767315e-01 7.424763553263e-01 7.430482941024e-01 7.435794649938e-01 7.440712362155e-01 7.445214394843e-01 7.449309425501e-01 7.453001075008e-01 7.456269107857e-01 7.459134977077e-01 7.461589375710e-01 7.463631098781e-01 7.465256789329e-01 7.466457513208e-01 7.467257482794e-01 7.467628877669e-01 7.467590637472e-01 7.467134485062e-01 7.466258247030e-01 7.464966716707e-01 7.463254013328e-01 7.461125444617e-01 7.458578466045e-01 7.455612987933e-01 7.452233778524e-01 7.448430786835e-01 7.444218840869e-01 7.439591615890e-01 7.434543451191e-01 7.429084892130e-01 7.423220244577e-01 7.416938078328e-01 7.410246382114e-01 7.403147027155e-01 7.395643777049e-01 7.387729092733e-01 7.379419059631e-01 7.370708747992e-01 7.361596400642e-01 7.352082492258e-01 7.342182982853e-01 7.331888992018e-01 7.321210269896e-01 7.310148153169e-01 7.298697778599e-01 7.286880884720e-01 7.274681729164e-01 7.262114141046e-01 7.249175607070e-01 7.235878667744e-01 7.222214358661e-01 7.208205999923e-01 7.193845741771e-01 7.179139218845e-01 7.164086923542e-01 7.148705351055e-01 7.132995013974e-01 7.116958914671e-01 7.100605766292e-01 7.083937425319e-01 7.066966565596e-01 7.049693759204e-01 7.032131202426e-01 7.014281497002e-01 6.996151492861e-01 6.977748609971e-01 6.959079384116e-01 6.940158080539e-01 6.920980074822e-01 6.901567069531e-01 6.881918966970e-01 6.862038852529e-01 6.841955612408e-01 6.821658520371e-01 6.801166216959e-01 6.780490924385e-01 6.759620881886e-01 6.738593660997e-01 6.717403333616e-01 6.696068414334e-01 6.674593670995e-01 6.652991441590e-01 6.631273883670e-01 6.609449478809e-01 6.587533305424e-01 6.565536388034e-01 6.543461589907e-01 6.521336825837e-01 6.499161022685e-01 6.476949195473e-01 6.454728835035e-01 6.432488262325e-01 6.410258640912e-01 6.388041085452e-01 6.365862584602e-01 6.343729229533e-01 6.321645514848e-01 6.299640286321e-01 6.277723542236e-01 6.255906588580e-01 6.234206284577e-01 6.212625222107e-01 6.191207395013e-01 6.169931884804e-01 6.148835400105e-01 6.127929987897e-01 6.107221584701e-01 6.086744507509e-01 6.066480691433e-01 6.046480235648e-01 6.026738975585e-01 6.007274147322e-01 5.988110566133e-01 5.969239540816e-01 5.950708500469e-01 5.932497930556e-01 5.914648408614e-01 5.897163511507e-01 5.880050272034e-01 5.863348709620e-01 5.847039332546e-01 5.831170972358e-01 5.815722223685e-01 5.800721618430e-01 5.786199766293e-01 5.772127064454e-01 5.758562189746e-01 5.745476988599e-01 5.732914982030e-01 5.720874017429e-01 5.709348768272e-01 5.698389693545e-01 5.687955717595e-01 5.678097141765e-01 5.668804813813e-01 5.660081599426e-01 5.651956452473e-01 5.644399491021e-01 5.637468035130e-01 5.631107183288e-01 5.625371080504e-01 5.620249971370e-01 5.615721585745e-01 5.611845979322e-01 5.608549219064e-01 5.605915743969e-01 5.603869876920e-01 5.602458276540e-01 5.601681144822e-01 5.601489539289e-01 5.601960855513e-01 5.602994372524e-01 5.604672588458e-01 5.606948416639e-01 5.609805168344e-01 5.613294553981e-01 5.617309111284e-01 5.621974097489e-01 5.627155708785e-01 5.632914663031e-01 5.639238754610e-01 5.646064057845e-01 5.653481567359e-01 5.661348186043e-01 5.669777636002e-01 5.678660605742e-01 5.688019867972e-01 5.697889124228e-01 5.708137282526e-01 5.718894208739e-01 5.729996744416e-01 5.741547801077e-01 5.753466745102e-01 5.765734540400e-01 5.778408091350e-01 5.791321721099e-01 5.804635117762e-01 5.818173625147e-01 5.832026606939e-01 5.846132892513e-01 5.860421884644e-01 5.875004015155e-01 5.889686503425e-01 5.904630043084e-01 5.919658713318e-01 5.934834341683e-01 5.950147599547e-01 5.965479819542e-01 5.980971355335e-01 5.996408440670e-01 6.011945026563e-01 6.027438117574e-01 6.042905461830e-01 6.058383150668e-01 6.073706995682e-01 6.089041267499e-01 6.104177034960e-01 6.119239151872e-01 6.134135131425e-01 6.148822442680e-01 6.163392094201e-01 6.177645811913e-01 6.191751518807e-01 6.205526827305e-01 6.219056456510e-01 6.232297353393e-01 6.245163899996e-01 6.257763710187e-01 6.269910056626e-01 6.281744790685e-01 6.293139570203e-01 6.304114802212e-01 6.314676491690e-01 6.324712734855e-01 6.334349126339e-01 6.343411181661e-01 6.352006774928e-01 6.360046784454e-01 6.367509012593e-01 6.374454486135e-01 6.380739162033e-01 6.386485378035e-01 6.391557711507e-01 6.396009377167e-01 6.399814219954e-01 6.402902244356e-01 6.405370520132e-01 6.407066189571e-01 6.408092400856e-01 6.408365153060e-01 6.407880471211e-01 6.406680824625e-01 6.404640966249e-01 6.401877588656e-01 6.398272144649e-01 6.393868376080e-01 6.388658735961e-01 6.382562402682e-01 6.375690656831e-01 6.367895779035e-01 6.359279662641e-01 6.349772452420e-01 6.339366381767e-01 6.328108905176e-01 6.315888364894e-01 6.302821291451e-01 6.288783107844e-01 6.273858437240e-01 6.258005313038e-01 6.241174212257e-01 6.223470042311e-01 6.204752221560e-01 6.185144857066e-01 6.164555716608e-01 6.143014255856e-01 6.120557736921e-01 6.097077722546e-01 6.072718751954e-01 6.047333580890e-01 6.021040797873e-01 5.993789936335e-01 5.965557955687e-01 5.936436289497e-01 5.906309221917e-01 5.875304267186e-01 5.843317658913e-01 5.810423042230e-01 5.776637773365e-01 5.741893179960e-01 5.706313885161e-01 5.669785201160e-01 5.632424577872e-01 5.594191534336e-01 5.555087498424e-01 5.515187634933e-01 5.474423876422e-01 5.432906639667e-01 5.390568267465e-01 5.347487362621e-01 5.303670545475e-01 5.259105167135e-01 5.213890440932e-01 5.167961590949e-01 5.121432861314e-01 5.074265444745e-01 5.026515447187e-01 4.978247901732e-01 4.929410508688e-01 4.880148676415e-01 4.830402431883e-01 4.780273848180e-01 4.729789929161e-01 4.678956566279e-01 4.627900318508e-01 4.576568001958e-01 4.525106805051e-01 4.473504597036e-01 4.421842660599e-01 4.370198571947e-01 4.318567138322e-01 4.267104752566e-01 4.215787601076e-01 4.164750540788e-01 4.114037626812e-01 4.063712627463e-01 4.013897659596e-01 3.964607581065e-01 3.915997366256e-01 3.868095534316e-01 3.821017481370e-01 3.774866919167e-01 3.729697989526e-01 3.685660171318e-01 3.642798544420e-01 3.601248374940e-01 3.561096215861e-01 3.522435929871e-01 3.485401195992e-01 3.450041692936e-01 3.416506759521e-01 3.384866361512e-01 3.355218102072e-01 3.327680733553e-01 3.302296812324e-01 3.279200974829e-01 3.258429516864e-01 3.240080009147e-01 3.224205685626e-01 3.210851025306e-01 3.200095784360e-01 3.191927754551e-01 3.186420751343e-01 3.183557910967e-01 3.183349061944e-01 3.185809461748e-01 3.190895753584e-01 3.198594019678e-01 3.208856429535e-01 3.221643361112e-01 3.236889971125e-01 3.254530092412e-01 3.274490594760e-01 3.296685194839e-01 3.321015419860e-01 3.347400030975e-01 3.375724692914e-01 3.405900327416e-01 3.437804230519e-01 3.471328991377e-01 3.506368315392e-01 3.542807775452e-01 3.580531263549e-01 3.619429119286e-01 3.659387326313e-01 3.700292255531e-01 3.742035743532e-01 3.784504760020e-01 3.827601564033e-01 3.871214341347e-01 3.915249236050e-01 3.959611851743e-01 4.004194832616e-01 4.048914112386e-01 4.093684333507e-01 4.138411332843e-01 4.183017913163e-01 4.227420433648e-01 4.271548138222e-01 4.315326600393e-01 4.358683734415e-01 4.401553229357e-01 4.443873753050e-01 4.485593813253e-01 4.526625877354e-01 4.566956526906e-01 4.606509095496e-01 4.645241974789e-01 4.683122412304e-01 4.720090188410e-01 4.756127910539e-01 4.791187089191e-01 4.825239848413e-01 4.858264329560e-01 4.890217977208e-01 4.921099047955e-01 4.950885501422e-01 4.979546231998e-01 5.007091812726e-01 5.033495376196e-01 5.058769133220e-01 5.082884544338e-01 5.105874185021e-01 5.127719861249e-01 5.148437688802e-01 5.168037672042e-01 5.186538458593e-01 5.203950858565e-01 5.220293211478e-01 5.235606836241e-01 5.249901506887e-01 5.263217511699e-01 5.275586535009e-01 5.287042409345e-01 5.297638545787e-01 5.307396727509e-01 5.316388708867e-01 5.324658683271e-01 5.332233122925e-01 5.339212779281e-01 5.345614075511e-01 5.351523450775e-01 5.356997039937e-01 5.362087682544e-01 5.366896701082e-01 5.371449653515e-01 5.375850959232e-01 5.380169989935e-01 5.384458972710e-01 5.388819674343e-01 5.393312136009e-01 5.398021547037e-01 5.403024115247e-01 5.408391981728e-01 5.414210779279e-01 5.420542680258e-01 5.427469051170e-01 5.435080700564e-01 5.443420963458e-01 5.452575420323e-01 5.462613369139e-01 5.473593942970e-01 5.485593142882e-01 5.498642498477e-01 5.512833219251e-01 5.528195548653e-01 5.544776616511e-01 5.562628283061e-01 5.581784748127e-01 5.602288843947e-01 5.624149494422e-01 5.647401937439e-01 5.672072270858e-01 5.698160844183e-01 5.725695432003e-01 5.754641189801e-01 5.785048065225e-01 5.816868365770e-01 5.850099718845e-01 5.884743027695e-01 5.920741580339e-01 5.958112035249e-01 5.996778341981e-01 6.036730831819e-01 6.077938724922e-01 6.120322538620e-01 6.163890012715e-01 6.208526432134e-01 6.254235651804e-01 6.300938244967e-01 6.348564000680e-01 6.397097136022e-01 6.446410019476e-01 6.496504265701e-01 6.547274530402e-01 6.598666876964e-01 6.650619523788e-01 6.703044950370e-01 6.755910658073e-01 6.809108511701e-01 6.862596426674e-01 6.916285873945e-01 6.970117118006e-01 7.024033954142e-01 7.077933035958e-01 7.131786165984e-01 7.185486799204e-01 7.238995476911e-01 7.292228440922e-01 7.345107245146e-01 7.397598470727e-01 7.449594748446e-01 7.501069455746e-01 7.551918803061e-01 7.602099368198e-01 7.651549346690e-01 7.700175462460e-01 7.747962806093e-01 7.794794896787e-01 7.840647626623e-01 7.885441227132e-01 7.929106536897e-01 7.971612564287e-01 8.012854354294e-01 8.052813208203e-01 8.091403100855e-01 8.128570935057e-01 8.164275639880e-01 8.198426168555e-01 8.231010796083e-01 8.261935783931e-01 8.291169117800e-01 8.318664683268e-01 8.344339996697e-01 8.368183937480e-01 8.390119614095e-01 8.410124237804e-01 8.428135586492e-01 8.444132298811e-01 8.458052209143e-01 8.469874112197e-01 8.479574703851e-01 8.487095989559e-01 8.492444974024e-01 8.495569698943e-01 8.496474392938e-01 8.495141711754e-01 8.491543653350e-01 8.485707083438e-01 8.477600482185e-01 8.467259148068e-01 8.454685335312e-01 8.439893003253e-01 8.422925763100e-01 8.403796129090e-01 8.382576797362e-01 8.359288731249e-01 8.334018047703e-01 8.306807248745e-01 8.277762255840e-01 8.246963608375e-01 8.214488544234e-01 8.180495745983e-01 8.145059599371e-01 8.108348284521e-01 8.070482977218e-01 8.031621520603e-01 7.991969422204e-01 7.951636115895e-01 7.910898115699e-01 7.869895618892e-01 7.828872300322e-01 7.788058387754e-01 7.747646260555e-01 7.707948246558e-01 7.669150890615e-01 7.631559178347e-01 7.595388497105e-01 7.560928175400e-01 7.528446558233e-01 7.498157690858e-01 7.470377152945e-01 7.445270848431e-01 7.423142288551e-01 7.404164831725e-01 7.388524076708e-01 7.376444197676e-01 7.367984794976e-01 7.363355761490e-01 7.362579007891e-01 7.365714199161e-01 7.372795734091e-01 7.383737062981e-01 7.398550721252e-01 7.417039955694e-01 7.439113512818e-01 7.464539981036e-01 7.493081450312e-01 7.524498553792e-01 7.558411973683e-01 7.594550558173e-01 7.632459366984e-01 7.671783287103e-01 7.712086459274e-01 7.752874597725e-01 7.793757575196e-01 7.834158589756e-01 7.873685629887e-01 7.911802354342e-01 7.948023094992e-01 7.981920000644e-01 8.012957582125e-01 8.040770526589e-01 8.064871676420e-01 8.084896617792e-01 8.100487914453e-01 8.111281552487e-01 8.117037978327e-01 8.117478545165e-01 8.112429151862e-01 8.101725732005e-01 8.085323570915e-01 8.063185749851e-01 8.035336517828e-01 8.001947359081e-01 7.963137784311e-01 7.919239262203e-01 7.870544304873e-01 7.817489450117e-01 7.760593224022e-01 7.700376211731e-01 7.637589374579e-01 7.572855254074e-01 7.507041526891e-01 7.440994758022e-01 7.375585011739e-01 7.311833894116e-01 7.250635915059e-01 7.193049535896e-01 7.139986184972e-01 7.092427773624e-01 7.051244793782e-01 7.017202692664e-01 6.991075829719e-01 6.973346463510e-01 6.964520030389e-01 6.964790074161e-01 6.974278581430e-01 6.992925552941e-01 7.020396263996e-01 7.056364793093e-01 7.100153488151e-01 7.151126356314e-01 7.208412825837e-01 7.271100746415e-01 7.338266828757e-01 7.408802763808e-01 7.481803947359e-01 7.556161872067e-01 7.630973875608e-01 7.705311643260e-01 7.778290001442e-01 7.849236503196e-01 7.917372457931e-01 7.982281136339e-01 8.043407049018e-01 8.100448887967e-01 8.153256140283e-01 8.201591670777e-01 8.245614746709e-01 8.285284260807e-01 8.320881410661e-01 8.352656359177e-01 8.380881453681e-01 8.406058130403e-01 8.428459816872e-01 8.448638675726e-01 8.466923811358e-01 8.483759088908e-01 8.499538197680e-01 8.514461625932e-01 8.528909697537e-01 8.542899307676e-01 8.556606844885e-01 8.569963338557e-01 8.582841825151e-01 8.595146305950e-01 8.606494783111e-01 8.616684370484e-01 8.625269518486e-01 8.631925996375e-01 8.636291722518e-01 8.637942467844e-01 8.636721466781e-01 8.632259450934e-01 8.624550367108e-01 8.613554919848e-01 8.599366919140e-01 8.582357983661e-01 8.562841541602e-01 8.541511081847e-01 8.519038271783e-01 8.496326955579e-01 8.474373012780e-01 8.454214636318e-01 8.437078249053e-01 8.424014356618e-01 8.416239472696e-01 8.414720726645e-01 8.420382321718e-01 8.434004196031e-01 8.455991785894e-01 8.486713412723e-01 8.526043185378e-01 8.573748537040e-01 8.629224220110e-01 8.691617554121e-01 8.759938463326e-01 8.832835386368e-01 8.909069878802e-01 8.987078297692e-01 9.065462868007e-01 9.142775122664e-01 9.217587221813e-01 9.288777739106e-01 9.355129009809e-01 9.415863655939e-01 9.470221457608e-01 9.517730118438e-01 9.558186697169e-01 9.591444577792e-01 9.617754409976e-01 9.637301329489e-01 9.650604556371e-01 9.658164321631e-01 9.660525922956e-01 9.658342787217e-01 9.652080899236e-01 9.642312971986e-01 9.629325288238e-01 9.613403739259e-01 9.594685697329e-01 9.573046418846e-01 9.548435284175e-01 9.520480892653e-01 9.488946250645e-01 9.453470162913e-01 9.413743294219e-01 9.369656337655e-01 9.321066927822e-01 9.268311954174e-01 9.211726071876e-01 9.152134230580e-01 9.090594692585e-01 9.028411810065e-01 8.967342922060e-01 8.909114790004e-01 8.855854441696e-01 8.809530010232e-01 8.772115664495e-01 8.745392973071e-01 8.730664311914e-01 8.728981897243e-01 8.740588161300e-01 8.765320489859e-01 8.802323046560e-01 8.850117943378e-01 8.906879190404e-01 8.970242847262e-01 9.037814104980e-01 9.106950815463e-01 9.175250915917e-01 9.240496536639e-01 9.300742010470e-01 9.354663230882e-01 9.401178647672e-01 9.439981959063e-01 9.471056168039e-01 9.494932669555e-01 9.512541569116e-01 9.524921155160e-01 9.533492890633e-01 9.539449100143e-01 9.544063713810e-01 9.548309441016e-01 9.552870668428e-01 9.558220866422e-01 9.564335419374e-01 9.571168694629e-01 9.578270712795e-01 9.585298390776e-01 9.591926892413e-01 9.597912937752e-01 9.603552002352e-01 9.609177220404e-01 9.615749678811e-01 9.624391066242e-01 9.636455403188e-01 9.653508507463e-01 9.676752647348e-01 9.707373233677e-01 9.745830274683e-01 9.769492989466e-01 9.780655017761e-01 9.794071853770e-01 9.825305050566e-01 9.882082372122e-01 9.959625657806e-01 1.004288107174e+00 1.011398744836e+00 1.016077546012e+00 1.018241167207e+00 1.018947952058e+00 1.019818261422e+00 1.022200403697e+00 1.026482350959e+00 1.031889648937e+00 1.036921966511e+00 1.040189027907e+00 1.041147232103e+00 1.040404089253e+00 1.039474762739e+00 1.040039791712e+00 1.043075201741e+00 1.048353240753e+00 1.054546661965e+00 1.059871568750e+00 1.062946571136e+00 1.063413260291e+00 1.062002205912e+00 1.060073736017e+00 1.058857577192e+00 1.058726312490e+00 1.058932486552e+00 1.057982480766e+00 1.054385971830e+00 1.047414845654e+00 1.037539333461e+00 1.026297925371e+00 1.015643133279e+00 1.007108246804e+00 1.001171581082e+00 9.971649326776e-01 9.938064716226e-01 9.900676053163e-01 9.858356284113e-01 9.820771287906e-01 9.804236676649e-01 9.823120234707e-01 9.881710459072e-01 9.971369619697e-01 1.007431448242e+00 1.017183171229e+00 1.025273385287e+00 1.031764733671e+00 1.037699901315e+00 1.044451718930e+00 1.052908692458e+00 1.062897492910e+00 1.073204250465e+00 1.082173595360e+00 1.088485132240e+00 1.091764574683e+00 1.092754420822e+00 1.092902147440e+00 1.093595186094e+00 1.095453397770e+00 1.097997228611e+00 1.099874326106e+00 1.099593619719e+00 1.096315587174e+00 1.090304827889e+00 1.082878581059e+00 1.075857137136e+00 1.070701360251e+00 1.067834111960e+00 1.066509364875e+00 1.065255943678e+00 1.062672952055e+00 1.058187122765e+00 1.052346412130e+00 1.046507450998e+00 1.042145650114e+00 1.040066949957e+00 1.039947793833e+00 1.040531744770e+00 1.040358243137e+00 1.038584321917e+00 1.035531237508e+00 1.032691338477e+00 1.032090382981e+00 1.035349591025e+00 1.042907700662e+00 1.053802990966e+00 1.066117048245e+00 1.077873047682e+00 1.087839449556e+00 1.095869505886e+00 1.102779625028e+00 1.109897322470e+00 1.118730555106e+00 1.130546078918e+00 1.075129580576e+00 1.033685878877e+00 9.591585541334e-01 9.101043549242e-01 9.298558102605e-01 1.007624967057e+00 1.091274881612e+00 1.133567716487e+00 1.115514977602e+00 1.050569885991e+00 9.807854750377e-01 9.572499916364e-01 9.991274153945e-01 1.074041526507e+00 1.131325185473e+00 1.138227533181e+00 1.092418545702e+00 1.021867338240e+00 9.737767379220e-01 9.836657993181e-01 1.041778916334e+00 1.103397662098e+00 1.127009112182e+00 1.096284142603e+00 1.025235338952e+00 9.543505528532e-01 9.312253996079e-01 9.718210052825e-01 1.044019616462e+00 1.099862978342e+00 1.108319667101e+00 1.065902274670e+00 9.957990174836e-01 9.389621375285e-01 9.304002369904e-01 9.696573087279e-01 1.022768976679e+00 1.053227104412e+00 1.043813178743e+00 1.001395899499e+00 9.519925139692e-01 9.263243656685e-01 9.374600913328e-01 9.701899362063e-01 9.959746166636e-01 9.947513222404e-01 9.657436172558e-01 9.272659132231e-01 9.067736929482e-01 9.214288443669e-01 9.635463962651e-01 1.008267145710e+00 1.033194811831e+00 1.030874677028e+00 1.010705570007e+00 9.926212889298e-01 9.936391388492e-01 1.014769422910e+00 1.040719099575e+00 1.052757072552e+00 1.042115593425e+00 1.015814758558e+00 9.935447538649e-01 9.949086545574e-01 1.023226275858e+00 1.061543234777e+00 1.085532913458e+00 1.079507143137e+00 1.045290493790e+00 1.003052176269e+00 9.821273955031e-01 1.000897638319e+00 1.050604259061e+00 1.103093394140e+00 1.132361409060e+00 1.128904294336e+00 1.103130820323e+00 1.079279752792e+00 1.079656910759e+00 1.106671455892e+00 1.140357514659e+00 1.154634801559e+00 1.135259573485e+00 1.088987025326e+00 1.042394503924e+00 1.027250327570e+00 1.054770492382e+00 1.103254003726e+00 1.135815482461e+00 1.125398810849e+00 1.068386227144e+00 9.881001893106e-01 9.278679145374e-01 9.244287143244e-01 9.727709099238e-01 1.030535718683e+00 1.055877095833e+00
 4.410061547718e-01 4.407242772609e-01 4.406177671658e-01 4.407037322305e-01 4.408472629677e-01 4.408734726414e-01 4.407015222690e-01 4.403966983624e-01 4.401225306508e-01 4.400251330560e-01 4.401179486278e-01 4.402595351272e-01 4.402662514117e-01 4.400642490556e-01 4.397462561771e-01 4.394864325763e-01 4.394026868750e-01 4.394774127014e-01 4.395786886216e-01 4.395562306338e-01 4.393500037204e-01 4.390401018023e-01 4.387844016700e-01 4.386934330371e-01 4.387452273155e-01 4.388103776406e-01 4.387533279000e-01 4.385335628258e-01 4.382333108902e-01 4.379907383547e-01 4.378901522421e-01 4.378963659958e-01 4.378970583307e-01 4.378022437985e-01 4.376014023444e-01 4.373488710377e-01 4.371186656675e-01 4.369657058815e-01 4.369049216461e-01 4.368960567707e-01 4.368570827725e-01 4.367191400496e-01 4.364797887365e-01 4.362179825123e-01 4.360425226769e-01 4.360087422117e-01 4.360644136487e-01 4.360793972615e-01 4.359541746714e-01 4.357045873794e-01 4.354480020516e-01 4.353086643902e-01 4.353222636336e-01 4.354160460804e-01 4.354552738414e-01 4.353403798961e-01 4.350863626056e-01 4.348212188478e-01 4.346935921661e-01 4.347484772937e-01 4.348848279886e-01 4.349251010629e-01 4.347561411337e-01 4.344300166180e-01 4.341379821010e-01 4.340453529427e-01 4.341430960657e-01 4.342516463724e-01 4.341826667318e-01 4.338973971369e-01 4.335307014804e-01 4.332705172587e-01 4.332013210934e-01 4.332440569444e-01 4.332355777997e-01 4.330710404615e-01 4.327723277484e-01 4.324437065648e-01 4.321931846795e-01 4.320683586766e-01 4.320336630942e-01 4.319972815329e-01 4.318633252794e-01 4.315961045865e-01 4.312476679878e-01 4.309369272511e-01 4.307707216173e-01 4.307517461644e-01 4.307546045777e-01 4.306167263843e-01 4.302771093743e-01 4.298376276044e-01 4.294857160511e-01 4.293406014835e-01 4.293461723269e-01 4.293109794500e-01 4.290690028327e-01 4.286194899984e-01 4.281326138234e-01 4.278033597550e-01 4.276908826917e-01 4.276751035211e-01 4.275536487305e-01 4.272125495108e-01 4.267157304302e-01 4.262546906876e-01 4.259835807331e-01 4.258922325367e-01 4.258229784774e-01 4.256031932749e-01 4.251891598257e-01 4.246951856047e-01 4.242917195852e-01 4.240601665088e-01 4.239309355412e-01 4.237563174673e-01 4.234360672928e-01 4.229907153201e-01 4.225317016678e-01 4.221669827587e-01 4.219154416433e-01 4.216999739400e-01 4.214260281283e-01 4.210507290055e-01 4.206074731536e-01 4.201739625558e-01 4.198068734165e-01 4.194995012564e-01 4.191949302319e-01 4.188395660082e-01 4.184258002157e-01 4.179858011715e-01 4.175590755419e-01 4.171615058313e-01 4.167795947642e-01 4.163880235950e-01 4.159768282741e-01 4.155506935615e-01 4.151167676908e-01 4.146765035565e-01 4.142329839824e-01 4.137883873549e-01 4.133449912149e-01 4.129016988882e-01 4.124529910279e-01 4.119912898604e-01 4.115152152642e-01 4.110308573511e-01 4.105411783555e-01 4.100473192340e-01 4.095493951337e-01 4.090472550134e-01 4.085395997892e-01 4.080252059891e-01 4.075032029747e-01 4.069685678561e-01 4.064202885122e-01 4.058627871625e-01 4.053045799113e-01 4.047477572635e-01 4.041929164703e-01 4.036321186638e-01 4.030553092320e-01 4.024580146878e-01 4.018467007635e-01 4.012326160615e-01 4.006249397649e-01 4.000258577259e-01 3.994250154317e-01 3.988059668236e-01 3.981606373017e-01 3.974951446692e-01 3.968284259629e-01 3.961734579861e-01 3.955302115224e-01 3.948826920269e-01 3.942134223174e-01 3.935189308391e-01 3.928111480468e-01 3.921069077802e-01 3.914138637886e-01 3.907256306744e-01 3.900275027738e-01 3.893101800495e-01 3.885761160801e-01 3.878376554590e-01 3.871036081356e-01 3.863747847245e-01 3.856427617108e-01 3.848954349738e-01 3.841325243939e-01 3.833640047551e-01 3.825996441416e-01 3.818416082152e-01 3.810812136044e-01 3.803067865915e-01 3.795158435188e-01 3.787192358147e-01 3.779286526137e-01 3.771462303817e-01 3.763620291062e-01 3.755643975255e-01 3.747509876994e-01 3.739318880151e-01 3.731166899409e-01 3.723064952473e-01 3.714924024399e-01 3.706665769913e-01 3.698285348686e-01 3.689868956993e-01 3.681461191391e-01 3.673061590216e-01 3.664599370696e-01 3.656037778203e-01 3.647401049159e-01 3.638745465683e-01 3.630093190697e-01 3.621420868924e-01 3.612708329287e-01 3.603943347654e-01 3.595137641161e-01 3.586303728472e-01 3.577462507956e-01 3.568610494953e-01 3.559757283161e-01 3.550885613016e-01 3.541975879741e-01 3.533018300032e-01 3.524038147065e-01 3.515072407821e-01 3.506132630906e-01 3.497179990055e-01 3.488183534816e-01 3.479150685152e-01 3.470115390917e-01 3.461116013876e-01 3.452150156992e-01 3.443176395809e-01 3.434177563008e-01 3.425182801240e-01 3.416236941441e-01 3.407328530835e-01 3.398444690852e-01 3.389557614993e-01 3.380684243339e-01 3.371859407313e-01 3.363100609743e-01 3.354369562844e-01 3.345637684576e-01 3.336929817210e-01 3.328271800645e-01 3.319693173290e-01 3.311155032602e-01 3.302638195781e-01 3.294141501607e-01 3.285710175723e-01 3.277380519514e-01 3.269122563224e-01 3.260912152410e-01 3.252751541044e-01 3.244662244312e-01 3.236699380803e-01 3.228840973214e-01 3.221059570754e-01 3.213345007684e-01 3.205736976892e-01 3.198247647194e-01 3.190881361137e-01 3.183627002718e-01 3.176458836704e-01 3.169397020169e-01 3.162460174699e-01 3.155663149956e-01 3.148993779714e-01 3.142457272652e-01 3.136066935493e-01 3.129823844768e-01 3.123727822986e-01 3.117762004047e-01 3.111952771312e-01 3.106321175778e-01 3.100872820421e-01 3.095592068328e-01 3.090497906893e-01 3.085574043894e-01 3.080825362593e-01 3.076270502497e-01 3.071904819686e-01 3.067738699356e-01 3.063785090898e-01 3.060048855524e-01 3.056545854475e-01 3.053269054275e-01 3.050188685813e-01 3.047320032100e-01 3.044682027253e-01 3.042301488741e-01 3.040189153483e-01 3.038348503406e-01 3.036760584453e-01 3.035405485415e-01 3.034298088797e-01 3.033445814798e-01 3.032878375443e-01 3.032624285312e-01 3.032674663259e-01 3.033006128248e-01 3.033602120474e-01 3.034465277647e-01 3.035619772281e-01 3.037095063985e-01 3.038904602319e-01 3.041039772522e-01 3.043486951109e-01 3.046227323944e-01 3.049266874811e-01 3.052617772655e-01 3.056307705214e-01 3.060357369475e-01 3.064751207250e-01 3.069476164691e-01 3.074501316348e-01 3.079840778795e-01 3.085512016058e-01 3.091557423546e-01 3.097979100426e-01 3.104750191023e-01 3.111838059465e-01 3.119238637720e-01 3.126977344548e-01 3.135090223183e-01 3.143584212419e-01 3.152442913653e-01 3.161640049559e-01 3.171145637360e-01 3.180992787353e-01 3.191196500683e-01 3.201789632848e-01 3.212767148129e-01 3.224073787569e-01 3.235699597028e-01 3.247651027694e-01 3.259969133328e-01 3.272661519335e-01 3.285727675851e-01 3.299133263907e-01 3.312847938689e-01 3.326894730532e-01 3.341283808636e-01 3.356035985426e-01 3.371151051999e-01 3.386590117812e-01 3.402339053013e-01 3.418404621193e-01 3.434796307342e-01 3.451534913199e-01 3.468614189514e-01 3.486001672210e-01 3.503681007071e-01 3.521668341708e-01 3.539957301393e-01 3.558573750240e-01 3.577496284996e-01 3.596696250955e-01 3.616184839860e-01 3.635956786108e-01 3.656019667060e-01 3.676374340777e-01 3.697001334423e-01 3.717888713590e-01 3.739041864546e-01 3.760463387764e-01 3.782150678271e-01 3.804103458789e-01 3.826294744615e-01 3.848720708690e-01 3.871405040673e-01 3.894335104285e-01 3.917508304910e-01 3.940904661004e-01 3.964519985468e-01 3.988359878607e-01 4.012423196976e-01 4.036712904319e-01 4.061207621980e-01 4.085891927448e-01 4.110773078468e-01 4.135848993746e-01 4.161130234900e-01 4.186593998117e-01 4.212236715954e-01 4.238035436176e-01 4.264001580149e-01 4.290149094990e-01 4.316453612557e-01 4.342912574885e-01 4.369519459918e-01 4.396259672182e-01 4.423146829919e-01 4.450174296747e-01 4.477337179290e-01 4.504631317928e-01 4.532030496119e-01 4.559551043214e-01 4.587181779671e-01 4.614931275413e-01 4.642785301787e-01 4.670734125051e-01 4.698772995377e-01 4.726898549113e-01 4.755111368441e-01 4.783404929235e-01 4.811777015500e-01 4.840218329658e-01 4.868720279711e-01 4.897272814427e-01 4.925888873940e-01 4.954560129276e-01 4.983273976596e-01 5.012031526470e-01 5.040817364614e-01 5.069634012529e-01 5.098481755837e-01 5.127352959632e-01 5.156241983484e-01 5.185142182293e-01 5.214041923749e-01 5.242947395924e-01 5.271850712134e-01 5.300746957532e-01 5.329636035008e-01 5.358503470221e-01 5.387351198591e-01 5.416175360361e-01 5.444962981084e-01 5.473719497467e-01 5.502440859996e-01 5.531112457007e-01 5.559737416970e-01 5.588315308988e-01 5.616825057144e-01 5.645268761043e-01 5.673656505090e-01 5.701970769457e-01 5.730205013471e-01 5.758353441480e-01 5.786421215756e-01 5.814395514442e-01 5.842267861950e-01 5.870055877198e-01 5.897731053669e-01 5.925302325570e-01 5.952752493631e-01 5.980089589429e-01 6.007302236379e-01 6.034388684931e-01 6.061344783021e-01 6.088158524963e-01 6.114841239726e-01 6.141377844372e-01 6.167764455519e-01 6.194000147456e-01 6.220069516756e-01 6.245982725286e-01 6.271729198721e-01 6.297304169441e-01 6.322708075555e-01 6.347923671440e-01 6.372959041379e-01 6.397806300002e-01 6.422455290992e-01 6.446920460929e-01 6.471170065913e-01 6.495217295448e-01 6.519059351818e-01 6.542684534011e-01 6.566092614932e-01 6.589280905037e-01 6.612231643575e-01 6.634965572635e-01 6.657461665637e-01 6.679710454579e-01 6.701723379448e-01 6.723487509072e-01 6.745001157601e-01 6.766261048081e-01 6.787254695883e-01 6.807997397480e-01 6.828462324174e-01 6.848659389270e-01 6.868585672930e-01 6.888227908757e-01 6.907598794043e-01 6.926676048912e-01 6.945460243960e-01 6.963962855848e-01 6.982156291572e-01 7.000051377180e-01 7.017647714077e-01 7.034924585170e-01 7.051900720822e-01 7.068557175559e-01 7.084888567439e-01 7.100915009762e-01 7.116605732013e-01 7.131969141880e-01 7.147003597490e-01 7.161694650447e-01 7.176061818375e-01 7.190076520887e-01 7.203752020086e-01 7.217082274499e-01 7.230052706144e-01 7.242680163999e-01 7.254948727951e-01 7.266857272793e-01 7.278403679062e-01 7.289587128271e-01 7.300406394451e-01 7.310852055753e-01 7.320917249830e-01 7.330623674842e-01 7.339940993573e-01 7.348886498037e-01 7.357450457833e-01 7.365618821687e-01 7.373414065582e-01 7.380816929590e-01 7.387824060950e-01 7.394451051002e-01 7.400676160664e-01 7.406501374694e-01 7.411935942514e-01 7.416971326875e-01 7.421603690876e-01 7.425835530766e-01 7.429656425668e-01 7.433078108519e-01 7.436091148854e-01 7.438699972424e-01 7.440896094561e-01 7.442685365018e-01 7.444066545585e-01 7.445027871724e-01 7.445586353839e-01 7.445728193712e-01 7.445455031250e-01 7.444775020738e-01 7.443675518307e-01 7.442169586935e-01 7.440241947666e-01 7.437903242382e-01 7.435151669766e-01 7.431986334215e-01 7.428410765986e-01 7.424417257158e-01 7.420018199340e-01 7.415209750427e-01 7.409982897774e-01 7.404351833813e-01 7.398322005243e-01 7.391870438736e-01 7.385021427578e-01 7.377769706910e-01 7.370110891965e-01 7.362054308016e-01 7.353601495283e-01 7.344747246058e-01 7.335507237454e-01 7.325869298334e-01 7.315844412281e-01 7.305435153883e-01 7.294637860623e-01 7.283462461764e-01 7.271911795189e-01 7.259987760781e-01 7.247691264733e-01 7.235024513907e-01 7.222002025153e-01 7.208618132446e-01 7.194876365325e-01 7.180786321970e-01 7.166349620252e-01 7.151575109121e-01 7.136461237540e-01 7.121018120119e-01 7.105248653460e-01 7.089159472279e-01 7.072753774071e-01 7.056036847612e-01 7.039020288924e-01 7.021709328910e-01 7.004107194817e-01 6.986224475869e-01 6.968061364122e-01 6.949629787370e-01 6.930936010025e-01 6.911990892701e-01 6.892798138974e-01 6.873364349418e-01 6.853701172189e-01 6.833816252175e-01 6.813719009065e-01 6.793415033510e-01 6.772915847784e-01 6.752232321981e-01 6.731370722478e-01 6.710340603558e-01 6.689153214292e-01 6.667816325528e-01 6.646351468193e-01 6.624753513157e-01 6.603042514968e-01 6.581228052494e-01 6.559316661569e-01 6.537329491610e-01 6.515268341534e-01 6.493154252099e-01 6.470988562299e-01 6.448789806732e-01 6.426576835371e-01 6.404351558820e-01 6.382132282368e-01 6.359928364737e-01 6.337754181759e-01 6.315630876694e-01 6.293557040083e-01 6.271565672137e-01 6.249653164481e-01 6.227838537737e-01 6.206149441592e-01 6.184569156822e-01 6.163148921777e-01 6.141881596612e-01 6.120779574405e-01 6.099876168456e-01 6.079164244460e-01 6.058677167254e-01 6.038410588070e-01 6.018399639452e-01 5.998648203875e-01 5.979162798217e-01 5.959986722322e-01 5.941095777360e-01 5.922536966335e-01 5.904309397492e-01 5.886427153231e-01 5.868915836601e-01 5.851771908419e-01 5.835037628080e-01 5.818691777508e-01 5.802775825806e-01 5.787291265170e-01 5.772241526909e-01 5.757671394347e-01 5.743551523732e-01 5.729926993215e-01 5.716796835284e-01 5.704164371114e-01 5.692073247612e-01 5.680480688520e-01 5.669451820330e-01 5.658954707748e-01 5.649023908890e-01 5.639660416465e-01 5.630856395070e-01 5.622661988563e-01 5.615023529424e-01 5.608005055157e-01 5.601579625423e-01 5.595751837886e-01 5.590557147289e-01 5.585945897565e-01 5.581982706388e-01 5.578611484362e-01 5.575879347874e-01 5.573770379441e-01 5.572258860327e-01 5.571406105980e-01 5.571129321942e-01 5.571509526452e-01 5.572481602916e-01 5.574062159913e-01 5.576271532531e-01 5.579048462036e-01 5.582468532429e-01 5.586425913952e-01 5.591000166553e-01 5.596137112001e-01 5.601825504534e-01 5.608099420978e-01 5.614869122293e-01 5.622227140504e-01 5.630060917833e-01 5.638432294374e-01 5.647306406738e-01 5.656621649764e-01 5.666472019873e-01 5.676700523271e-01 5.687435130654e-01 5.698558937403e-01 5.710085244588e-01 5.722046585266e-01 5.734303280373e-01 5.747003932630e-01 5.759970955962e-01 5.773299669727e-01 5.786919454707e-01 5.800790819350e-01 5.814990691350e-01 5.829351297638e-01 5.844016607159e-01 5.858811014236e-01 5.873827215324e-01 5.889011711828e-01 5.904285209208e-01 5.919760473698e-01 5.935233042354e-01 5.950866167788e-01 5.966504442806e-01 5.982190374971e-01 5.997914000838e-01 6.013557085419e-01 6.029261975674e-01 6.044823557478e-01 6.060382325149e-01 6.075809445757e-01 6.091104228831e-01 6.106317877062e-01 6.121277963598e-01 6.136157594742e-01 6.150741146256e-01 6.165156850156e-01 6.179315948311e-01 6.193174874162e-01 6.206811828885e-01 6.220053422342e-01 6.233052363995e-01 6.245644382854e-01 6.257882309838e-01 6.269752248847e-01 6.281161293466e-01 6.292216147314e-01 6.302738367162e-01 6.312866888524e-01 6.322468423814e-01 6.331567176250e-01 6.340179333633e-01 6.348183147282e-01 6.355707065661e-01 6.362589422483e-01 6.368919623971e-01 6.374635764030e-01 6.379696484918e-01 6.384171772405e-01 6.387915666342e-01 6.391053313936e-01 6.393459341153e-01 6.395168357557e-01 6.396183073032e-01 6.396417066873e-01 6.395968198221e-01 6.394696092872e-01 6.392697938954e-01 6.389896968796e-01 6.386275856531e-01 6.381896317456e-01 6.376632449196e-01 6.370591427869e-01 6.363671641378e-01 6.355905650046e-01 6.347298566356e-01 6.337769661439e-01 6.327416640292e-01 6.316121736232e-01 6.303959326571e-01 6.290889418933e-01 6.276880437084e-01 6.262007922710e-01 6.246141487128e-01 6.229412810823e-01 6.211699479597e-01 6.193065561707e-01 6.173508645324e-01 6.152956110924e-01 6.131525940041e-01 6.109075003597e-01 6.085725934530e-01 6.061403740292e-01 6.036116851170e-01 6.009923565588e-01 5.982723354998e-01 5.954644212856e-01 5.925571719853e-01 5.895590102094e-01 5.864678923230e-01 5.832803335944e-01 5.800070451929e-01 5.766357657677e-01 5.731792122230e-01 5.696303914534e-01 5.659935521654e-01 5.622718562794e-01 5.584593218413e-01 5.545674887218e-01 5.505875822111e-01 5.465296640168e-01 5.423906348100e-01 5.381715232918e-01 5.338801340492e-01 5.295102992813e-01 5.250726664009e-01 5.205621116435e-01 5.159852573073e-01 5.113458253630e-01 5.066413956459e-01 5.018821591773e-01 4.970629995469e-01 4.921948981043e-01 4.872768349368e-01 4.823125014866e-01 4.773101141404e-01 4.722661725302e-01 4.671932625053e-01 4.620887993794e-01 4.569617129901e-01 4.518170611462e-01 4.466545613042e-01 4.414890197468e-01 4.363159802354e-01 4.311493156306e-01 4.259908034372e-01 4.208471850989e-01 4.157288068894e-01 4.106361358822e-01 4.055849204659e-01 4.005749470312e-01 3.956181046311e-01 3.907228867416e-01 3.858927416658e-01 3.811449514062e-01 3.764789580239e-01 3.719119540828e-01 3.674482213388e-01 3.630984742005e-01 3.588756844326e-01 3.547838469341e-01 3.508393922748e-01 3.470464381356e-01 3.434190222242e-01 3.399665348654e-01 3.366958520738e-01 3.336215450396e-01 3.307475503135e-01 3.280876973107e-01 3.256473424976e-01 3.234340405317e-01 3.214595029501e-01 3.197249994332e-01 3.182402714115e-01 3.170077251242e-01 3.160331586434e-01 3.153201915454e-01 3.148683227978e-01 3.146814498855e-01 3.147565615426e-01 3.150951717093e-01 3.156933453963e-01 3.165475082175e-01 3.176546669818e-01 3.190077643867e-01 3.206021095773e-01 3.224297544839e-01 3.244823660428e-01 3.267521747603e-01 3.292290502036e-01 3.319035259742e-01 3.347654666747e-01 3.378043399181e-01 3.410095753813e-01 3.443688084720e-01 3.478720898067e-01 3.515073694718e-01 3.552641406137e-01 3.591305599565e-01 3.630955907061e-01 3.671488015183e-01 3.712784761338e-01 3.754744045408e-01 3.797260249430e-01 3.840239352554e-01 3.883570081557e-01 3.927169905825e-01 3.970932449788e-01 4.014778537146e-01 4.058619461408e-01 4.102360985757e-01 4.145935254796e-01 4.189266493611e-01 4.232267417044e-01 4.274884538262e-01 4.317034555689e-01 4.358662120585e-01 4.399707168895e-01 4.440098716713e-01 4.479800674665e-01 4.518736733376e-01 4.556894609454e-01 4.594192833102e-01 4.630613312755e-01 4.666105428941e-01 4.700628831264e-01 4.734173556816e-01 4.766683380734e-01 4.798149620060e-01 4.828541711594e-01 4.857838258465e-01 4.886033024813e-01 4.913094609690e-01 4.939032218146e-01 4.963822890751e-01 4.987468761755e-01 5.009976082161e-01 5.031327084699e-01 5.051552919245e-01 5.070650307568e-01 5.088637207137e-01 5.105516228566e-01 5.121327367974e-01 5.136076923627e-01 5.149800659433e-01 5.162529125601e-01 5.174277476379e-01 5.185110986624e-01 5.195042900499e-01 5.204122341220e-01 5.212410035412e-01 5.219927415289e-01 5.226756358884e-01 5.232933213023e-01 5.238510908917e-01 5.243575954005e-01 5.248152219155e-01 5.252353915301e-01 5.256201583311e-01 5.259789111140e-01 5.263198450534e-01 5.266466456315e-01 5.269708667034e-01 5.272969853949e-01 5.276342926855e-01 5.279912697814e-01 5.283736563619e-01 5.287922476467e-01 5.292521412595e-01 5.297618145494e-01 5.303308688992e-01 5.309646444250e-01 5.316716817406e-01 5.324594723764e-01 5.333336805469e-01 5.343031048870e-01 5.353723082378e-01 5.365502960722e-01 5.378404428479e-01 5.392478041337e-01 5.407813339658e-01 5.424407623101e-01 5.442339531986e-01 5.461630397570e-01 5.482305225206e-01 5.504415822249e-01 5.527945811200e-01 5.552954451900e-01 5.579410364250e-01 5.607357151701e-01 5.636766548750e-01 5.667642961760e-01 5.699983532530e-01 5.733746624345e-01 5.768948442285e-01 5.805536639729e-01 5.843476060407e-01 5.882774970235e-01 5.923325375598e-01 5.965151210087e-01 6.008156890471e-01 6.052319409792e-01 6.097583875891e-01 6.143874913737e-01 6.191166958670e-01 6.239359422313e-01 6.288428922691e-01 6.338290227771e-01 6.388872359256e-01 6.440132546495e-01 6.491974102248e-01 6.544361281843e-01 6.597191251843e-01 6.650415114933e-01 6.703964860801e-01 6.757753796210e-01 6.811736362400e-01 6.865808440793e-01 6.919946622272e-01 6.974039476321e-01 7.028045449691e-01 7.081893683524e-01 7.135494513256e-01 7.188826798070e-01 7.241771123075e-01 7.294307540645e-01 7.346345971378e-01 7.397820709689e-01 7.448696580067e-01 7.498865293459e-01 7.548314025863e-01 7.596938611913e-01 7.644704409080e-01 7.691553495898e-01 7.737400861727e-01 7.782227943719e-01 7.825927784253e-01 7.868484022752e-01 7.909827425534e-01 7.949884792695e-01 7.988638312133e-01 8.025986142212e-01 8.061920892562e-01 8.096350988564e-01 8.129238825431e-01 8.160558508944e-01 8.190210551505e-01 8.218191037549e-01 8.244426399368e-01 8.268876940397e-01 8.291506260938e-01 8.312264498889e-01 8.331117889234e-01 8.348009049031e-01 8.362935346762e-01 8.375823137445e-01 8.386679386382e-01 8.395444566070e-01 8.402101969842e-01 8.406651655330e-01 8.409033153561e-01 8.409280649840e-01 8.407353739702e-01 8.403246545783e-01 8.396987810793e-01 8.388538211372e-01 8.377963954601e-01 8.365233280572e-01 8.350394526954e-01 8.333474231622e-01 8.314510476759e-01 8.293549504237e-01 8.270639127373e-01 8.245858485714e-01 8.219256642133e-01 8.190945985170e-01 8.160982999799e-01 8.129492888431e-01 8.096589645074e-01 8.062370552860e-01 8.027006145808e-01 7.990594733439e-01 7.953349512896e-01 7.915389128334e-01 7.876903950108e-01 7.838119554718e-01 7.799171795232e-01 7.760334095934e-01 7.721785119570e-01 7.683765743227e-01 7.646523919382e-01 7.610273555712e-01 7.575298329910e-01 7.541796518695e-01 7.510069950057e-01 7.480323948874e-01 7.452822206600e-01 7.427819990178e-01 7.405478577448e-01 7.386100656628e-01 7.369788168375e-01 7.356796105787e-01 7.347236660847e-01 7.341228456314e-01 7.338930504086e-01 7.340313041557e-01 7.345506529781e-01 7.354438549761e-01 7.367089500961e-01 7.383396180837e-01 7.403184779593e-01 7.426366296696e-01 7.452656208171e-01 7.481884571897e-01 7.513731891533e-01 7.547889094197e-01 7.584051856666e-01 7.621776234281e-01 7.660744245025e-01 7.700462591846e-01 7.740530777080e-01 7.780495317702e-01 7.819843093766e-01 7.858189579709e-01 7.894961645260e-01 7.929774610438e-01 7.962123503565e-01 7.991553293589e-01 8.017686163356e-01 8.040035041149e-01 8.058286514579e-01 8.072033629277e-01 8.080988088024e-01 8.084875742255e-01 8.083424272249e-01 8.076490787618e-01 8.063902496114e-01 8.045612844071e-01 8.021572721113e-01 7.991854994641e-01 7.956562647860e-01 7.915858352339e-01 7.870055877407e-01 7.819415677906e-01 7.764431763061e-01 7.705529862688e-01 7.643306306906e-01 7.578435219761e-01 7.511570740382e-01 7.443586966944e-01 7.375265557310e-01 7.307562677041e-01 7.241417281466e-01 7.177791863079e-01 7.117724458603e-01 7.062134846442e-01 7.012065197057e-01 6.968332972162e-01 6.931834670831e-01 6.903273278891e-01 6.883231287752e-01 6.872223314837e-01 6.870466945607e-01 6.878172862085e-01 6.895215638994e-01 6.921391979805e-01 6.956321071177e-01 6.999364300595e-01 7.049917178787e-01 7.107047769301e-01 7.169929705303e-01 7.237513924542e-01 7.308782368041e-01 7.382735702852e-01 7.458246290685e-01 7.534416249613e-01 7.610187476798e-01 7.684740166918e-01 7.757253739586e-01 7.826975893737e-01 7.893394086848e-01 7.955880481529e-01 8.014182340593e-01 8.067940904783e-01 8.117022546282e-01 8.161440938592e-01 8.201142820299e-01 8.236414958032e-01 8.267370773795e-01 8.294422169179e-01 8.317901131248e-01 8.338178894039e-01 8.355806306824e-01 8.371089826856e-01 8.384592549348e-01 8.396637386587e-01 8.407611638200e-01 8.417867818166e-01 8.427527686003e-01 8.436883012644e-01 8.445861365716e-01 8.454545494316e-01 8.462780905966e-01 8.470351306377e-01 8.477099294252e-01 8.482595796873e-01 8.486629451989e-01 8.488748922157e-01 8.488673418141e-01 8.486113696980e-01 8.480740737959e-01 8.472537348261e-01 8.461296386433e-01 8.447195994146e-01 8.430392254038e-01 8.411198300266e-01 8.390216050504e-01 8.367970201495e-01 8.345367263507e-01 8.323242434434e-01 8.302659149938e-01 8.284726103972e-01 8.270517828627e-01 8.261249406103e-01 8.257874823335e-01 8.261466474005e-01 8.272761812065e-01 8.292391352874e-01 8.320758489053e-01 8.357900847377e-01 8.403742368337e-01 8.457742578972e-01 8.519265749534e-01 8.587315519129e-01 8.660715406520e-01 8.738223561292e-01 8.818306279425e-01 8.899603802172e-01 8.980529616461e-01 9.059738233948e-01 9.135873198146e-01 9.207697524748e-01 9.274290029159e-01 9.334685834416e-01 9.388370708097e-01 9.434879445358e-01 9.474013425612e-01 9.505829104085e-01 9.530422872399e-01 9.548241939286e-01 9.559635626674e-01 9.565240771218e-01 9.565611150314e-01 9.561302071924e-01 9.552949692466e-01 9.540917948466e-01 9.525677682535e-01 9.507397015090e-01 9.486208362606e-01 9.462133175612e-01 9.434944182895e-01 9.404528773003e-01 9.370522243392e-01 9.332734934371e-01 9.290927251780e-01 9.244993268934e-01 9.195069678495e-01 9.141357773025e-01 9.084530733811e-01 9.025326258027e-01 8.964947835723e-01 8.904812157202e-01 8.846537253720e-01 8.792072677151e-01 8.743269154831e-01 8.702169503164e-01 8.670534370495e-01 8.649940585683e-01 8.641615855250e-01 8.646153138209e-01 8.663800880499e-01 8.693975682703e-01 8.735670312789e-01 8.787270529442e-01 8.846678749703e-01 8.911599955313e-01 8.979388042917e-01 9.047597615796e-01 9.113700163348e-01 9.175574402633e-01 9.231428521211e-01 9.279854538597e-01 9.320103159656e-01 9.351732748617e-01 9.375020927366e-01 9.390511328929e-01 9.399203381956e-01 9.402413974516e-01 9.401437711496e-01 9.397824501990e-01 9.392808418952e-01 9.387605978535e-01 9.383066120815e-01 9.379725577268e-01 9.377946876707e-01 9.377616327991e-01 9.378722745306e-01 9.380922141478e-01 9.384108814101e-01 9.388299101008e-01 9.393641572583e-01 9.400840535526e-01 9.410611370006e-01 9.424200326475e-01 9.442837760640e-01 9.467798710083e-01 9.500277385443e-01 9.540893316697e-01 9.590028744718e-01 9.647146030435e-01 9.685055152455e-01 9.709738991600e-01 9.735311066071e-01 9.776651793569e-01 9.840950535182e-01 9.923229874008e-01 1.000862181076e+00 1.007968583508e+00 1.012467680291e+00 1.014307839315e+00 1.014565366714e+00 1.014874318696e+00 1.016604252701e+00 1.020184682569e+00 1.024892678212e+00 1.029280748785e+00 1.031994529777e+00 1.032498913361e+00 1.031378876829e+00 1.030104165740e+00 1.030297323884e+00 1.032884246026e+00 1.037597971253e+00 1.043093607343e+00 1.047577146346e+00 1.049661538884e+00 1.048981583942e+00 1.046262823352e+00 1.042876914648e+00 1.040089747834e+00 1.038340900444e+00 1.036972864519e+00 1.034589821758e+00 1.029794005308e+00 1.021944749453e+00 1.011591350305e+00 1.000339056522e+00 9.901848651987e-01 9.826725017311e-01 9.782513439612e-01 9.761833782216e-01 9.751066050042e-01 9.739032178146e-01 9.723598201792e-01 9.713281858934e-01 9.723003464916e-01 9.765605950747e-01 9.844060964489e-01 9.948925489742e-01 1.006223159724e+00 1.016550351482e+00 1.024799016787e+00 1.031068114576e+00 1.036426412162e+00 1.042272660878e+00 1.049537247241e+00 1.058109141151e+00 1.066848733880e+00 1.074174469996e+00 1.078822069377e+00 1.080452253849e+00 1.079824652475e+00 1.078404218192e+00 1.077605945469e+00 1.078090159162e+00 1.079433081119e+00 1.080339839377e+00 1.079374458802e+00 1.075741535028e+00 1.069731936013e+00 1.062667295288e+00 1.056340352099e+00 1.052157879605e+00 1.050463363574e+00 1.050427236974e+00 1.050502294494e+00 1.049231022163e+00 1.045997505366e+00 1.041311039551e+00 1.036492510664e+00 1.032989384308e+00 1.031600110603e+00 1.032025341595e+00 1.033065600965e+00 1.033329099549e+00 1.032028572840e+00 1.029503323523e+00 1.027207487855e+00 1.027075781193e+00 1.030597087944e+00 1.038085907573e+00 1.048485114193e+00 1.059848028110e+00 1.070230679118e+00 1.078497924443e+00 1.084651615951e+00 1.089691251526e+00 1.095124618753e+00 1.102535910896e+00 1.113012480305e+00 1.060823657470e+00 1.021475280497e+00 9.493129901603e-01 9.010010967132e-01 9.191465131897e-01 9.943848690398e-01 1.076480720428e+00 1.119048834146e+00 1.102936974294e+00 1.040652888679e+00 9.726836757379e-01 9.487051281644e-01 9.881981174717e-01 1.060664696006e+00 1.116918942903e+00 1.124585335106e+00 1.080836610568e+00 1.012432702169e+00 9.649756036270e-01 9.731698064233e-01 1.028298807084e+00 1.087437802566e+00 1.110295171219e+00 1.081117086267e+00 1.014035787018e+00 9.489372898967e-01 9.314005490589e-01 9.747780133854e-01 1.046264063644e+00 1.098946685194e+00 1.102971552405e+00 1.055871084227e+00 9.821824130530e-01 9.247797871655e-01 9.198064677195e-01 9.650084070078e-01 1.023093692534e+00 1.055263651245e+00 1.043317994797e+00 9.942693313842e-01 9.360351455487e-01 9.034970824806e-01 9.138036778529e-01 9.518047174266e-01 9.856080914189e-01 9.915670342793e-01 9.664896709906e-01 9.278469270658e-01 9.043995129984e-01 9.164904146995e-01 9.589173452344e-01 1.006506391298e+00 1.034600534135e+00 1.033162723549e+00 1.009846992067e+00 9.847978492367e-01 9.778244411180e-01 9.937672987927e-01 1.019252433837e+00 1.034679864992e+00 1.028899204109e+00 1.006357179746e+00 9.849981334813e-01 9.844848378482e-01 1.010077742948e+00 1.047024660163e+00 1.071961304454e+00 1.068967234414e+00 1.039130008004e+00 1.001865729718e+00 9.859213776806e-01 1.009310151377e+00 1.063148679649e+00 1.119128715977e+00 1.150653704829e+00 1.147128954792e+00 1.117791497696e+00 1.086635970484e+00 1.077862805386e+00 1.097440086015e+00 1.128005679027e+00 1.143654162762e+00 1.128543130887e+00 1.086888878832e+00 1.042305521871e+00 1.024442915849e+00 1.045236063297e+00 1.086154286986e+00 1.113142643102e+00 1.100429381130e+00 1.044600430071e+00 9.685451428491e-01 9.143584903551e-01 9.164856108961e-01 9.681125068103e-01 1.027316488335e+00 1.053811698306e+00
 4.448252933988e-01 4.445183336189e-01 4.443892740777e-01 4.444594719848e-01 4.445905698965e-01 4.446021729831e-01 4.444089674247e-01 4.440775947870e-01 4.437758819690e-01 4.436543764077e-01 4.437287064269e-01 4.438550163023e-01 4.438432437669e-01 4.436161534018e-01 4.432677386994e-01 4.429777082928e-01 4.428689144174e-01 4.429231408050e-01 4.430051457850e-01 4.429597544714e-01 4.427246469922e-01 4.423822598591e-01 4.420949064333e-01 4.419776270243e-01 4.420076876631e-01 4.420494385775e-01 4.419641421706e-01 4.417116371230e-01 4.413770617612e-01 4.411036068613e-01 4.409760389939e-01 4.409579768131e-01 4.409309945348e-01 4.408035239529e-01 4.405672217641e-01 4.402809610753e-01 4.400215560391e-01 4.398420776742e-01 4.397536391167e-01 4.397128882105e-01 4.396387992138e-01 4.394649930757e-01 4.391928578192e-01 4.389016002050e-01 4.386972328713e-01 4.386313875549e-01 4.386516163056e-01 4.386305429540e-01 4.384698074686e-01 4.381861700552e-01 4.378968370208e-01 4.377243866864e-01 4.377033287463e-01 4.377591892335e-01 4.377599068140e-01 4.376071276650e-01 4.373159797698e-01 4.370137835008e-01 4.368475279008e-01 4.368628847739e-01 4.369586328370e-01 4.369579284352e-01 4.367461918084e-01 4.363772085281e-01 4.360417385951e-01 4.359058356998e-01 4.359611767588e-01 4.360272063010e-01 4.359126541444e-01 4.355790325853e-01 4.351636095692e-01 4.348566250432e-01 4.347431214673e-01 4.347423954904e-01 4.346879825986e-01 4.344736443890e-01 4.341226502408e-01 4.337440433756e-01 4.334471568143e-01 4.332774625753e-01 4.331975343362e-01 4.331115393404e-01 4.329247519772e-01 4.326040707979e-01 4.322047871754e-01 4.318458813245e-01 4.316327348967e-01 4.315651915228e-01 4.315151933093e-01 4.313210215284e-01 4.309248908583e-01 4.304317492878e-01 4.300294256195e-01 4.298340569471e-01 4.297873750087e-01 4.296947924851e-01 4.293922493575e-01 4.288832513954e-01 4.283409044879e-01 4.279592132906e-01 4.277939768185e-01 4.277215473359e-01 4.275395719573e-01 4.271353707344e-01 4.265781853708e-01 4.260599691263e-01 4.257340377684e-01 4.255872019008e-01 4.254586584080e-01 4.251756280527e-01 4.246974549365e-01 4.241408369565e-01 4.236787646190e-01 4.233900969057e-01 4.232028909339e-01 4.229662975970e-01 4.225805950669e-01 4.220696341919e-01 4.215472808937e-01 4.211224034497e-01 4.208112729179e-01 4.205366184194e-01 4.201989115769e-01 4.197575534114e-01 4.192484049328e-01 4.187502582984e-01 4.183211963357e-01 4.179533216027e-01 4.175871270028e-01 4.171672188698e-01 4.166866107439e-01 4.161786169230e-01 4.156864105335e-01 4.152266876225e-01 4.147828192211e-01 4.143275885376e-01 4.138496433056e-01 4.133561857492e-01 4.128542794129e-01 4.123483188787e-01 4.118412829492e-01 4.113332484144e-01 4.108245698082e-01 4.103140178201e-01 4.097980286032e-01 4.092696221521e-01 4.087277649416e-01 4.081783513245e-01 4.076239577018e-01 4.070651030042e-01 4.065011508826e-01 4.059325047436e-01 4.053585406780e-01 4.047776597032e-01 4.041902664191e-01 4.035914331011e-01 4.029785855172e-01 4.023558740449e-01 4.017309828816e-01 4.011082181006e-01 4.004876775014e-01 3.998625083265e-01 3.992217556823e-01 3.985602408881e-01 3.978848110472e-01 3.972061323153e-01 3.965336600946e-01 3.958705151998e-01 3.952063598710e-01 3.945245571021e-01 3.938175744373e-01 3.930901870901e-01 3.923598297734e-01 3.916420999658e-01 3.909369606517e-01 3.902289325098e-01 3.894991533935e-01 3.887447870931e-01 3.879772232272e-01 3.872120062784e-01 3.864591930914e-01 3.857116625668e-01 3.849555672929e-01 3.841817877895e-01 3.833902658391e-01 3.825940319490e-01 3.818027912054e-01 3.810178789386e-01 3.802305729417e-01 3.794297782640e-01 3.786126506670e-01 3.777900342764e-01 3.769726507153e-01 3.761622089280e-01 3.753502560231e-01 3.745251176863e-01 3.736852490512e-01 3.728389597375e-01 3.719992359460e-01 3.711684778676e-01 3.703373651885e-01 3.694945319677e-01 3.686368437789e-01 3.677730699211e-01 3.669146560642e-01 3.660615990182e-01 3.652064760727e-01 3.643409397782e-01 3.634642039266e-01 3.625845834756e-01 3.617070585593e-01 3.608306730900e-01 3.599499220398e-01 3.590611906466e-01 3.581660385515e-01 3.572694637843e-01 3.563746321885e-01 3.554791088989e-01 3.545815512778e-01 3.536799324291e-01 3.527759811954e-01 3.518702495711e-01 3.509645470618e-01 3.500597278334e-01 3.491564918412e-01 3.482535606252e-01 3.473481924250e-01 3.464398887570e-01 3.455304718823e-01 3.446232150900e-01 3.437212324292e-01 3.428205246361e-01 3.419163248604e-01 3.410104884836e-01 3.401060173842e-01 3.392071058047e-01 3.383133045034e-01 3.374207576978e-01 3.365282550376e-01 3.356376573478e-01 3.347532492106e-01 3.338761532604e-01 3.330031674949e-01 3.321322825649e-01 3.312646787253e-01 3.304045654751e-01 3.295530308903e-01 3.287073454176e-01 3.278639079247e-01 3.270251558967e-01 3.261940567334e-01 3.253723789584e-01 3.245590013937e-01 3.237500687790e-01 3.229455052991e-01 3.221504274051e-01 3.213673072423e-01 3.205947727295e-01 3.198297663831e-01 3.190719954906e-01 3.183248344944e-01 3.175922227070e-01 3.168740498593e-01 3.161658489787e-01 3.154677951154e-01 3.147828957979e-01 3.141130882137e-01 3.134590848213e-01 3.128185234966e-01 3.121903669854e-01 3.115768369040e-01 3.109782534937e-01 3.103961902424e-01 3.098310131235e-01 3.092821024671e-01 3.087507676885e-01 3.082373172846e-01 3.077413071692e-01 3.072627324111e-01 3.068025254218e-01 3.063633097450e-01 3.059453575180e-01 3.055485002357e-01 3.051723869237e-01 3.048168033860e-01 3.044830290916e-01 3.041704709192e-01 3.038809019249e-01 3.036143963626e-01 3.033727848081e-01 3.031556486775e-01 3.029650450024e-01 3.027996029998e-01 3.026574830529e-01 3.025395071438e-01 3.024472307329e-01 3.023838650290e-01 3.023506313378e-01 3.023470214304e-01 3.023711366410e-01 3.024217679696e-01 3.024992375102e-01 3.026058182376e-01 3.027430614485e-01 3.029136586903e-01 3.031168456558e-01 3.033510806467e-01 3.036143656612e-01 3.039063989304e-01 3.042285497211e-01 3.045857874464e-01 3.049776402972e-01 3.054043880756e-01 3.058637426488e-01 3.063541480105e-01 3.068750847491e-01 3.074290676663e-01 3.080188281390e-01 3.086446387487e-01 3.093074237601e-01 3.100028452470e-01 3.107298811057e-01 3.114883100620e-01 3.122813236888e-01 3.131119703919e-01 3.139803279467e-01 3.148834223322e-01 3.158192684779e-01 3.167867294472e-01 3.177868271109e-01 3.188242508470e-01 3.198997692787e-01 3.210109880722e-01 3.221561505736e-01 3.233304409002e-01 3.245384290760e-01 3.257825511043e-01 3.270637754000e-01 3.283811632384e-01 3.297312168825e-01 3.311119098343e-01 3.325241937124e-01 3.339715452979e-01 3.354544445528e-01 3.369725095653e-01 3.385232468685e-01 3.401030257949e-01 3.417138104414e-01 3.433572689788e-01 3.450348432246e-01 3.467468087564e-01 3.484890051342e-01 3.502594763252e-01 3.520594008386e-01 3.538899429391e-01 3.557526232683e-01 3.576457005753e-01 3.595678931599e-01 3.615168248118e-01 3.634931380303e-01 3.654979735616e-01 3.675319673687e-01 3.695936693545e-01 3.716812326057e-01 3.737937496697e-01 3.759320303717e-01 3.780965200637e-01 3.802869265903e-01 3.825016965167e-01 3.847391453309e-01 3.870004386341e-01 3.892853072377e-01 3.915934551675e-01 3.939252647993e-01 3.962774685939e-01 3.986502141819e-01 4.010456194964e-01 4.034615738202e-01 4.058992768085e-01 4.083562743173e-01 4.108311223851e-01 4.133260001698e-01 4.158396912939e-01 4.183718739733e-01 4.209225740059e-01 4.234886869583e-01 4.260714300961e-01 4.286702627387e-01 4.312858879821e-01 4.339168258870e-01 4.365618952477e-01 4.392200237923e-01 4.418915370547e-01 4.445769461517e-01 4.472765750455e-01 4.499882590156e-01 4.527098623781e-01 4.554424669833e-01 4.581869832577e-01 4.609414294447e-01 4.637072899983e-01 4.664821615216e-01 4.692648535666e-01 4.720563541974e-01 4.748562383309e-01 4.776641381735e-01 4.804801380072e-01 4.833016484149e-01 4.861295100256e-01 4.889630543091e-01 4.918021532861e-01 4.946464952303e-01 4.974950899946e-01 5.003475527579e-01 5.032034576929e-01 5.060616956502e-01 5.089224187910e-01 5.117859832857e-01 5.146513670509e-01 5.175172866548e-01 5.203838996582e-01 5.232506315013e-01 5.261171009326e-01 5.289830172404e-01 5.318479925401e-01 5.347111827242e-01 5.375723249713e-01 5.404299607909e-01 5.432851401702e-01 5.461363247966e-01 5.489839253921e-01 5.518272427627e-01 5.546649820302e-01 5.574982791327e-01 5.603255651364e-01 5.631455433494e-01 5.659600309747e-01 5.687677358687e-01 5.715672805359e-01 5.743590863229e-01 5.771416912423e-01 5.799159950216e-01 5.826807284674e-01 5.854351682926e-01 5.881803423690e-01 5.909142983136e-01 5.936365084293e-01 5.963476296187e-01 5.990466551580e-01 6.017331849579e-01 6.044067968206e-01 6.070664062199e-01 6.097125425541e-01 6.123442280963e-01 6.149619239472e-01 6.175641940629e-01 6.201503260921e-01 6.227210270349e-01 6.252751669712e-01 6.278127079703e-01 6.303323521515e-01 6.328353676867e-01 6.353192438729e-01 6.377847341004e-01 6.402318379470e-01 6.426585854089e-01 6.450670299652e-01 6.474539438298e-01 6.498205990083e-01 6.521663164498e-01 6.544901011360e-01 6.567928539426e-01 6.590727631701e-01 6.613295788889e-01 6.635640008900e-01 6.657745608752e-01 6.679610996734e-01 6.701240439895e-01 6.722610954643e-01 6.743741173261e-01 6.764613605886e-01 6.785223138015e-01 6.805576169806e-01 6.825657761499e-01 6.845470351121e-01 6.865016440267e-01 6.884271840617e-01 6.903257936309e-01 6.921951683968e-01 6.940358942459e-01 6.958477065412e-01 6.976293138742e-01 6.993817850434e-01 7.011035779026e-01 7.027935672334e-01 7.044537798449e-01 7.060826679107e-01 7.076796161691e-01 7.092449516443e-01 7.107770436445e-01 7.122773783140e-01 7.137445611384e-01 7.151775891797e-01 7.165785918325e-01 7.179446447208e-01 7.192762926991e-01 7.205738064723e-01 7.218360437516e-01 7.230645031113e-01 7.242566299540e-01 7.254134915044e-01 7.265345822127e-01 7.276186164573e-01 7.286668793038e-01 7.296780576402e-01 7.306525017151e-01 7.315902231978e-01 7.324903356717e-01 7.333525661814e-01 7.341770589205e-01 7.349630119273e-01 7.357116361229e-01 7.364215891013e-01 7.370926960224e-01 7.377242084030e-01 7.383172403124e-01 7.388714615501e-01 7.393858957374e-01 7.398604309677e-01 7.402962819338e-01 7.406912860839e-01 7.410458846191e-01 7.413614394634e-01 7.416358238405e-01 7.418713259473e-01 7.420654046776e-01 7.422187520553e-01 7.423320916699e-01 7.424036877899e-01 7.424354406832e-01 7.424262410415e-01 7.423764453312e-01 7.422848276590e-01 7.421523210332e-01 7.419795303258e-01 7.417659724153e-01 7.415109784506e-01 7.412152367120e-01 7.408779859603e-01 7.405009897211e-01 7.400823678301e-01 7.396231009004e-01 7.391239871884e-01 7.385835650636e-01 7.380029104024e-01 7.373817402372e-01 7.367206576742e-01 7.360195675361e-01 7.352786224652e-01 7.344973695906e-01 7.336767684048e-01 7.328168476417e-01 7.319180151856e-01 7.309797150668e-01 7.300034507436e-01 7.289880462217e-01 7.279347685684e-01 7.268431541115e-01 7.257147241043e-01 7.245483291824e-01 7.233453370676e-01 7.221054460922e-01 7.208294606791e-01 7.195178547187e-01 7.181699127851e-01 7.167872368906e-01 7.153706836502e-01 7.139194457410e-01 7.124344343236e-01 7.109164213063e-01 7.093650891707e-01 7.077824390267e-01 7.061678261846e-01 7.045220394355e-01 7.028454273477e-01 7.011396388243e-01 6.994034692570e-01 6.976392590660e-01 6.958472348221e-01 6.940275005129e-01 6.921813142498e-01 6.903089372021e-01 6.884115705062e-01 6.864901307120e-01 6.845443214644e-01 6.825766819733e-01 6.805867292064e-01 6.785760725976e-01 6.765443824662e-01 6.744935877377e-01 6.724246181696e-01 6.703375253782e-01 6.682350567879e-01 6.661163150865e-01 6.639824327240e-01 6.618357305257e-01 6.596765934390e-01 6.575061447528e-01 6.553252621743e-01 6.531349333844e-01 6.509363446582e-01 6.487313064682e-01 6.465200596625e-01 6.443052747318e-01 6.420864594155e-01 6.398655921431e-01 6.376434955197e-01 6.354229275759e-01 6.332035339083e-01 6.309866205169e-01 6.287752691822e-01 6.265687657195e-01 6.243697383224e-01 6.221789886451e-01 6.199982908992e-01 6.178292360122e-01 6.156724524361e-01 6.135298046668e-01 6.114026936700e-01 6.092927046176e-01 6.072018864061e-01 6.051300694039e-01 6.030804504347e-01 6.010527334713e-01 5.990503066396e-01 5.970735277368e-01 5.951237071417e-01 5.932032611601e-01 5.913123434059e-01 5.894541668214e-01 5.876285570781e-01 5.858375230400e-01 5.840829216758e-01 5.823652443625e-01 5.806880162458e-01 5.790498701400e-01 5.774534606182e-01 5.759008053757e-01 5.743908460310e-01 5.729280964534e-01 5.715112089652e-01 5.701428865896e-01 5.688245154023e-01 5.675542613152e-01 5.663387863406e-01 5.651727418870e-01 5.640630457642e-01 5.630066691182e-01 5.620053066073e-01 5.610621082384e-01 5.601738170705e-01 5.593457824859e-01 5.585750157638e-01 5.578640866260e-01 5.572137934648e-01 5.566215743737e-01 5.560938123422e-01 5.556239342029e-01 5.552185552550e-01 5.548732268961e-01 5.545902637725e-01 5.543711599242e-01 5.542105649513e-01 5.541161414227e-01 5.540807572809e-01 5.541083527283e-01 5.541980096185e-01 5.543472620197e-01 5.545603496879e-01 5.548299079119e-01 5.551621256423e-01 5.555528671405e-01 5.560007472569e-01 5.565087948814e-01 5.570697442011e-01 5.576911015735e-01 5.583627824469e-01 5.590912389712e-01 5.598722114645e-01 5.607019871719e-01 5.615862959537e-01 5.625137498455e-01 5.634947342162e-01 5.645171848520e-01 5.655857147152e-01 5.666990104042e-01 5.678496033419e-01 5.690458112035e-01 5.702733587488e-01 5.715435749076e-01 5.728446164590e-01 5.741779032843e-01 5.755460077573e-01 5.769368562610e-01 5.783626017275e-01 5.798062138982e-01 5.812773324657e-01 5.827690691917e-01 5.842765923570e-01 5.858079644473e-01 5.873457165011e-01 5.889045956250e-01 5.904684719285e-01 5.920437078255e-01 5.936268629180e-01 5.952088063660e-01 5.968015959068e-01 5.983855899397e-01 5.999752800263e-01 6.015557213216e-01 6.031305682479e-01 6.047009179503e-01 6.062534165676e-01 6.078023025092e-01 6.093277816020e-01 6.108423766774e-01 6.123353128225e-01 6.138053799496e-01 6.152581119546e-01 6.166764015510e-01 6.180765898622e-01 6.194402222442e-01 6.207760838771e-01 6.220787463101e-01 6.233406259501e-01 6.245737256223e-01 6.257579425077e-01 6.269085390848e-01 6.280105072832e-01 6.290683027283e-01 6.300829765226e-01 6.310414846934e-01 6.319573826820e-01 6.328125000133e-01 6.336196085478e-01 6.343679561696e-01 6.350570901475e-01 6.356912412075e-01 6.362575771079e-01 6.367686055616e-01 6.372090138501e-01 6.375869997742e-01 6.378971643421e-01 6.381356035479e-01 6.383090521345e-01 6.384042806407e-01 6.384318205469e-01 6.383811045724e-01 6.382548642108e-01 6.380543384633e-01 6.377696300395e-01 6.374120771706e-01 6.369680150085e-01 6.364451704595e-01 6.358389689522e-01 6.351459050264e-01 6.343728799376e-01 6.335085721751e-01 6.325617858038e-01 6.315236109511e-01 6.303973267602e-01 6.291848336926e-01 6.278772677752e-01 6.264842136878e-01 6.249942919110e-01 6.234166455344e-01 6.217452927376e-01 6.199780549867e-01 6.181232083661e-01 6.161678080821e-01 6.141245190387e-01 6.119834462678e-01 6.097484917429e-01 6.074212352203e-01 6.049941031745e-01 6.024798047209e-01 5.998645375416e-01 5.971594385452e-01 5.943583143898e-01 5.914627352929e-01 5.884782139612e-01 5.853948449229e-01 5.822249542847e-01 5.789591823579e-01 5.756048605351e-01 5.721614534090e-01 5.686254711371e-01 5.650065884157e-01 5.612951209335e-01 5.575028386367e-01 5.536231021886e-01 5.496598215199e-01 5.456183967790e-01 5.414933466616e-01 5.372941816863e-01 5.330151488072e-01 5.286646599849e-01 5.242414114840e-01 5.197472197530e-01 5.151888676893e-01 5.105614188893e-01 5.058765350451e-01 5.011292348763e-01 4.963265858927e-01 4.914724636759e-01 4.865654548593e-01 4.816173948136e-01 4.766223528314e-01 4.715923277106e-01 4.665275985825e-01 4.614299319249e-01 4.563124942917e-01 4.511694078227e-01 4.460154048165e-01 4.408474712093e-01 4.356758060640e-01 4.305070891034e-01 4.253418666381e-01 4.201936359224e-01 4.150618524997e-01 4.099592108325e-01 4.048890259270e-01 3.998588381635e-01 3.948809260026e-01 3.899545146045e-01 3.850972796060e-01 3.803109400064e-01 3.756070994964e-01 3.709947901184e-01 3.664802157716e-01 3.620790142376e-01 3.577925430664e-01 3.536375701933e-01 3.496202889508e-01 3.457509785425e-01 3.420414127200e-01 3.384974939217e-01 3.351348126012e-01 3.319579121815e-01 3.289779906945e-01 3.262054783736e-01 3.236450601076e-01 3.213103622512e-01 3.192034413801e-01 3.173352355092e-01 3.157106838266e-01 3.143337467615e-01 3.132118651312e-01 3.123448620339e-01 3.117389543288e-01 3.113932332373e-01 3.113087420984e-01 3.114857354031e-01 3.119196743211e-01 3.126116748266e-01 3.135536850297e-01 3.147440493344e-01 3.161752459306e-01 3.178404548160e-01 3.197333949465e-01 3.218445142965e-01 3.241654281148e-01 3.266868927627e-01 3.293982885919e-01 3.322907287700e-01 3.353509844704e-01 3.385705807344e-01 3.419370067792e-01 3.454387089717e-01 3.490663025898e-01 3.528063871455e-01 3.566498760054e-01 3.605842488141e-01 3.645994376658e-01 3.686841347965e-01 3.728292688626e-01 3.770233106189e-01 3.812566884219e-01 3.855195915603e-01 3.898027781799e-01 3.940981066280e-01 3.983950661601e-01 4.026860022835e-01 4.069633535363e-01 4.112178520354e-01 4.154439497272e-01 4.196327223834e-01 4.237782316979e-01 4.278734648627e-01 4.319124520202e-01 4.358901865293e-01 4.397981804793e-01 4.436348360397e-01 4.473927054203e-01 4.510681054396e-01 4.546571881020e-01 4.581534005987e-01 4.615574912926e-01 4.648609001969e-01 4.680629593070e-01 4.711628262373e-01 4.741546354325e-01 4.770386343444e-01 4.798115168663e-01 4.824726984838e-01 4.850208513860e-01 4.874542724417e-01 4.897737548339e-01 4.919775502640e-01 4.940666009500e-01 4.960418656494e-01 4.979031902379e-01 4.996520966791e-01 5.012895227946e-01 5.028179573425e-01 5.042389112683e-01 5.055556352967e-01 5.067698769626e-01 5.078858944008e-01 5.089061013170e-01 5.098340083698e-01 5.106761165990e-01 5.114327993203e-01 5.121130632455e-01 5.127190519337e-01 5.132570440312e-01 5.137334966354e-01 5.141520713418e-01 5.145223148940e-01 5.148482305792e-01 5.151368906416e-01 5.153971621031e-01 5.156330472360e-01 5.158544984464e-01 5.160683450000e-01 5.162811327467e-01 5.165024353393e-01 5.167391369707e-01 5.169998880056e-01 5.172923234636e-01 5.176237786813e-01 5.180038333329e-01 5.184392318326e-01 5.189382641331e-01 5.195089642728e-01 5.201585267920e-01 5.208957773395e-01 5.217242224351e-01 5.226544529565e-01 5.236919844565e-01 5.248416299335e-01 5.261116892671e-01 5.275043066702e-01 5.290277133042e-01 5.306847020424e-01 5.324790141737e-01 5.344163218693e-01 5.364965473051e-01 5.387249187988e-01 5.411020416760e-01 5.436295124476e-01 5.463083379998e-01 5.491370687004e-01 5.521182336105e-01 5.552481147314e-01 5.585268834933e-01 5.619530138481e-01 5.655221258366e-01 5.692333114853e-01 5.730808695902e-01 5.770642907952e-01 5.811763182432e-01 5.854131537126e-01 5.897706648236e-01 5.942414587082e-01 5.988232474790e-01 6.035068605834e-01 6.082875806425e-01 6.131598540461e-01 6.181143960318e-01 6.231487633005e-01 6.282521788646e-01 6.334206116670e-01 6.386460079129e-01 6.439209725916e-01 6.492396000260e-01 6.545934528339e-01 6.599771694097e-01 6.653817769574e-01 6.708025000957e-01 6.762306758451e-01 6.816594218407e-01 6.870846860386e-01 6.924954307280e-01 6.978889291455e-01 7.032555785610e-01 7.085905750660e-01 7.138883560591e-01 7.191392871000e-01 7.243428319757e-01 7.294852651101e-01 7.345673406681e-01 7.395794608317e-01 7.445159446097e-01 7.493731170556e-01 7.541417588527e-01 7.588206941225e-01 7.633998390463e-01 7.678764400736e-01 7.722455416587e-01 7.764981359425e-01 7.806346953702e-01 7.846438942141e-01 7.885252318454e-01 7.922717376547e-01 7.958773815930e-01 7.993403550130e-01 8.026519846912e-01 8.058111378979e-01 8.088107683203e-01 8.116469069110e-01 8.143164129699e-01 8.168123278896e-01 8.191341444565e-01 8.212750422563e-01 8.232334352176e-01 8.250029029877e-01 8.265829799177e-01 8.279683745803e-01 8.291570031213e-01 8.301470626501e-01 8.309329041201e-01 8.315170196841e-01 8.318947140152e-01 8.320643912468e-01 8.320279670100e-01 8.317801724707e-01 8.313261447697e-01 8.306617370169e-01 8.297908263804e-01 8.287148093410e-01 8.274331806259e-01 8.259518828995e-01 8.242717062986e-01 8.223990899206e-01 8.203367625675e-01 8.180922880470e-01 8.156709094356e-01 8.130796445540e-01 8.103297156299e-01 8.074258493200e-01 8.043829115560e-01 8.012081203185e-01 7.979166764819e-01 7.945224265263e-01 7.910352164420e-01 7.874774342730e-01 7.838588295323e-01 7.802026116201e-01 7.765234015050e-01 7.728416621873e-01 7.691812812869e-01 7.655572577665e-01 7.619985589128e-01 7.585223369401e-01 7.551556322763e-01 7.519201041933e-01 7.488389989612e-01 7.459394770919e-01 7.432390686868e-01 7.407675804831e-01 7.385405130702e-01 7.365824053739e-01 7.349143741492e-01 7.335476430618e-01 7.325080945609e-01 7.317986466332e-01 7.314382813808e-01 7.314326562022e-01 7.317835966334e-01 7.325010044552e-01 7.335721730119e-01 7.350018020219e-01 7.367734866870e-01 7.388777414053e-01 7.412974996332e-01 7.440082546565e-01 7.469933541647e-01 7.502170405280e-01 7.536538986139e-01 7.572672069426e-01 7.610199509268e-01 7.648767775716e-01 7.687887939298e-01 7.727230915927e-01 7.766253317791e-01 7.804566820752e-01 7.841714460768e-01 7.877177461313e-01 7.910594166567e-01 7.941417517421e-01 7.969296063158e-01 7.993765139336e-01 8.014422574904e-01 8.030942333884e-01 8.042913260922e-01 8.050093981936e-01 8.052173007097e-01 8.048930211048e-01 8.040191899047e-01 8.025814039348e-01 8.005736844142e-01 7.979911745867e-01 7.948437301626e-01 7.911359615564e-01 7.868914484153e-01 7.821332006447e-01 7.768926727528e-01 7.712158984852e-01 7.651424796460e-01 7.587386611212e-01 7.520599803571e-01 7.451817352147e-01 7.381853254979e-01 7.311472165286e-01 7.241680951596e-01 7.173349861017e-01 7.107520252996e-01 7.045156359458e-01 6.987259375304e-01 6.934841896090e-01 6.888758367143e-01 6.849944263879e-01 6.819073894898e-01 6.796844306845e-01 6.783724555292e-01 6.780013893557e-01 6.785951921335e-01 6.801405981138e-01 6.826271344455e-01 6.860084972654e-01 6.902341333363e-01 6.952350352411e-01 7.009237727004e-01 7.072160246503e-01 7.140030902318e-01 7.211891862080e-01 7.286611628086e-01 7.363133706548e-01 7.440476221627e-01 7.517536311765e-01 7.593514917264e-01 7.667453424563e-01 7.738662521924e-01 7.806460098853e-01 7.870274462768e-01 7.929760008340e-01 7.984466120575e-01 8.034320816182e-01 8.079145659937e-01 8.118975383274e-01 8.153982191873e-01 8.184269378936e-01 8.210264417174e-01 8.232185329180e-01 8.250535326011e-01 8.265741207365e-01 8.278223187153e-01 8.288533601802e-01 8.296996067980e-01 8.304162743774e-01 8.310294387224e-01 8.315734133548e-01 8.320747549507e-01 8.325376465352e-01 8.329805942929e-01 8.333886060886e-01 8.337610072049e-01 8.340739593416e-01 8.343009894245e-01 8.344217856537e-01 8.343915480956e-01 8.341928714859e-01 8.337828216527e-01 8.331426461632e-01 8.322547249847e-01 8.310986449131e-01 8.296895917685e-01 8.280257674453e-01 8.261441557534e-01 8.240824056273e-01 8.218939666110e-01 8.196572490694e-01 8.174447994685e-01 8.153638014628e-01 8.135087266356e-01 8.119947245935e-01 8.109325260773e-01 8.104240203452e-01 8.105802496018e-01 8.114768478133e-01 8.131928409806e-01 8.157708654388e-01 8.192359213105e-01 8.235879118891e-01 8.287869379617e-01 8.347852823607e-01 8.414882025801e-01 8.487991300454e-01 8.565869658416e-01 8.647149484549e-01 8.730408578587e-01 8.814076743831e-01 8.896785375943e-01 8.977033581110e-01 9.053605175888e-01 9.125354413053e-01 9.191261142616e-01 9.250673564185e-01 9.302920655138e-01 9.347756615855e-01 9.385001922642e-01 9.414726602442e-01 9.437202052639e-01 9.452736746407e-01 9.461923930100e-01 9.465234719763e-01 9.463343363197e-01 9.456818494402e-01 9.446181755155e-01 9.431982642374e-01 9.414471533869e-01 9.394018323007e-01 9.370648541762e-01 9.344386556031e-01 9.315156139117e-01 9.282693932402e-01 9.246885208208e-01 9.207431092895e-01 9.164280017817e-01 9.117375937396e-01 9.066866709526e-01 9.013214792861e-01 8.956958258336e-01 8.899108968729e-01 8.840788373350e-01 8.783500847130e-01 8.728910702005e-01 8.678797398918e-01 8.635124609487e-01 8.599639402603e-01 8.574096921680e-01 8.559800346087e-01 8.557743481034e-01 8.568415273648e-01 8.591622653482e-01 8.626790576402e-01 8.672540728776e-01 8.727188229705e-01 8.788529455109e-01 8.854115730811e-01 8.921442692896e-01 8.987871551827e-01 9.051126249643e-01 9.109018708113e-01 9.159903532938e-01 9.202522427919e-01 9.236096552598e-01 9.260492758993e-01 9.275876149886e-01 9.283073046506e-01 9.283103489582e-01 9.277335101869e-01 9.267316246954e-01 9.254512361331e-01 9.240484220877e-01 9.226385308046e-01 9.213333344620e-01 9.201995809719e-01 9.192792006609e-01 9.186001008301e-01 9.181486839478e-01 9.179361352307e-01 9.179463001030e-01 9.181999958022e-01 9.187334715005e-01 9.195994461377e-01 9.209012470504e-01 9.227320492709e-01 9.252228236211e-01 9.284785025657e-01 9.325886146245e-01 9.376081142058e-01 9.435152002478e-01 9.502505368848e-01 9.576559097638e-01 9.626400413131e-01 9.661487934913e-01 9.695403658180e-01 9.742501485800e-01 9.809667369879e-01 9.891975891628e-01 9.974977063669e-01 1.004180017502e+00 1.008119613828e+00 1.009304978058e+00 1.008830758455e+00 1.008348888658e+00 1.009256766210e+00 1.012019382042e+00 1.015961664461e+00 1.019676182512e+00 1.021829058432e+00 1.021876362502e+00 1.020367175341e+00 1.018714482726e+00 1.018478710099e+00 1.020530600166e+00 1.024575318527e+00 1.029253929090e+00 1.032780034017e+00 1.033774141345e+00 1.031881054777e+00 1.027842486699e+00 1.023059728692e+00 1.018851713454e+00 1.015733326993e+00 1.013140013748e+00 1.009769484329e+00 1.004314669496e+00 9.962140910744e-01 9.860819870536e-01 9.755661608576e-01 9.666705598678e-01 9.609026787977e-01 9.586278675467e-01 9.589974019326e-01 9.605362196208e-01 9.620183806784e-01 9.631268840441e-01 9.645991550592e-01 9.677987467899e-01 9.738861021763e-01 9.830648122040e-01 9.943612930909e-01 1.005998922491e+00 1.016188380348e+00 1.023918195614e+00 1.029338061578e+00 1.033555361699e+00 1.038006627618e+00 1.043673850376e+00 1.050511998430e+00 1.057458240614e+00 1.062998254146e+00 1.065914887212e+00 1.065899228704e+00 1.063729743124e+00 1.060887291534e+00 1.058813462145e+00 1.058211763260e+00 1.058700907275e+00 1.059036967056e+00 1.057823101821e+00 1.054291734723e+00 1.048742582788e+00 1.042478004910e+00 1.037240687691e+00 1.034354954360e+00 1.034067825087e+00 1.035457637862e+00 1.036905869664e+00 1.036911280897e+00 1.034835242079e+00 1.031168927525e+00 1.027219557037e+00 1.024426189813e+00 1.023599321832e+00 1.024470808612e+00 1.025893451508e+00 1.026526773417e+00 1.025612576451e+00 1.023474778582e+00 1.021498149363e+00 1.021497500174e+00 1.024828609503e+00 1.031693969489e+00 1.040988613004e+00 1.050789102823e+00 1.059251769575e+00 1.065403106849e+00 1.069457748822e+00 1.072654620844e+00 1.076716849924e+00 1.083321759052e+00 1.093360996185e+00 1.043515366445e+00 1.008624312430e+00 9.405562764659e-01 8.936787168349e-01 9.096763245605e-01 9.812559640507e-01 1.060919124580e+00 1.103469207574e+00 1.089527774357e+00 1.030389263838e+00 9.645857146725e-01 9.400294628559e-01 9.765609454604e-01 1.046014421362e+00 1.101054822694e+00 1.109776449392e+00 1.068720566317e+00 1.003133625440e+00 9.566224233386e-01 9.629035622017e-01 1.014630713248e+00 1.071220069796e+00 1.093905098476e+00 1.067471542216e+00 1.005737822614e+00 9.470553912849e-01 9.340008229130e-01 9.775163784418e-01 1.045427451340e+00 1.092956736794e+00 1.091968278250e+00 1.041199868842e+00 9.663330137280e-01 9.112164661100e-01 9.113473574730e-01 9.615489412813e-01 1.021889341325e+00 1.052713625167e+00 1.036054172028e+00 9.799554754261e-01 9.147197269716e-01 8.790571822700e-01 8.926158843873e-01 9.383700191408e-01 9.804064843623e-01 9.920854472503e-01 9.687848651511e-01 9.280300324616e-01 9.004578466965e-01 9.096175971139e-01 9.522776210902e-01 1.002359057447e+00 1.032764449234e+00 1.031153654603e+00 1.003942227620e+00 9.719203074794e-01 9.578092955442e-01 9.700071341775e-01 9.965226963254e-01 1.016413943647e+00 1.016009272978e+00 9.974008801688e-01 9.771582515280e-01 9.752527770855e-01 9.988711605933e-01 1.035288186660e+00 1.061957016041e+00 1.062668113451e+00 1.037729525269e+00 1.005662853667e+00 9.943091329108e-01 1.021042508702e+00 1.076914431675e+00 1.133773294963e+00 1.164788948622e+00 1.158662197394e+00 1.123939391584e+00 1.084838146077e+00 1.067605337257e+00 1.081368094410e+00 1.110599774405e+00 1.128878678652e+00 1.118394466604e+00 1.080818470726e+00 1.037179936635e+00 1.015702210480e+00 1.029633027328e+00 1.063736806366e+00 1.086608605294e+00 1.073540503786e+00 1.021121843371e+00 9.515146132720e-01 9.050147103319e-01 9.131971564249e-01 9.676033820909e-01 1.027422893807e+00 1.054349485419e+00
 4.483317844411e-01 4.479960014299e-01 4.478406824853e-01 4.478912734000e-01 4.480062305721e-01 4.479997369160e-01 4.477816662644e-01 4.474203973927e-01 4.470873915631e-01 4.469386128374e-01 4.469905308048e-01 4.470978081210e-01 4.470646020742e-01 4.468091278298e-01 4.464264695351e-01 4.461027105025e-01 4.459651374424e-01 4.459961561646e-01 4.460554832428e-01 4.459829888339e-01 4.457154820850e-01 4.453372155190e-01 4.450154389687e-01 4.448685410240e-01 4.448723008476e-01 4.448875136528e-01 4.447708856169e-01 4.444821542245e-01 4.441103290129e-01 4.438028668967e-01 4.436455966060e-01 4.435993362476e-01 4.435422977395e-01 4.433787158348e-01 4.431033540547e-01 4.427802628935e-01 4.424881589581e-01 4.422796366752e-01 4.421602791455e-01 4.420846404318e-01 4.419719218073e-01 4.417591721443e-01 4.414514785288e-01 4.411275646990e-01 4.408917940876e-01 4.407917371773e-01 4.407738287437e-01 4.407123970361e-01 4.405129245747e-01 4.401927701601e-01 4.398685303976e-01 4.396598492826e-01 4.396007989616e-01 4.396159217913e-01 4.395750017559e-01 4.393816230393e-01 4.390503300815e-01 4.387084466600e-01 4.385015823455e-01 4.384745877804e-01 4.385268872971e-01 4.384820296210e-01 4.382258859407e-01 4.378117646683e-01 4.374301338353e-01 4.372494019557e-01 4.372595035777e-01 4.372793738778e-01 4.371171542391e-01 4.367335324382e-01 4.362667607628e-01 4.359110583811e-01 4.357517180587e-01 4.357051464059e-01 4.356028068135e-01 4.353360908676e-01 4.349305748870e-01 4.345001458788e-01 4.341552108240e-01 4.339395954910e-01 4.338118926354e-01 4.336741283279e-01 4.334325924125e-01 4.330565764504e-01 4.326052830117e-01 4.321970788180e-01 4.319353191912e-01 4.318165391647e-01 4.317125874236e-01 4.314609881975e-01 4.310073086033e-01 4.304584664177e-01 4.300039941833e-01 4.297576833845e-01 4.296567230777e-01 4.295064424340e-01 4.291421841253e-01 4.285731226785e-01 4.279734504502e-01 4.275379079126e-01 4.273190758473e-01 4.271892303700e-01 4.269463140370e-01 4.264786637545e-01 4.258595981803e-01 4.252836777146e-01 4.249022613056e-01 4.246995577814e-01 4.245107297513e-01 4.241645156733e-01 4.236208240670e-01 4.230015018883e-01 4.224803446085e-01 4.221347368064e-01 4.218889382162e-01 4.215902431592e-01 4.211394485892e-01 4.205623616971e-01 4.199766633183e-01 4.194917815929e-01 4.191220793850e-01 4.187872868070e-01 4.183867205946e-01 4.178791916866e-01 4.173042208325e-01 4.167423241530e-01 4.162518167893e-01 4.158239255594e-01 4.153967386038e-01 4.149131708290e-01 4.143665239650e-01 4.137921392554e-01 4.132349263168e-01 4.127133313051e-01 4.122085230092e-01 4.116911867591e-01 4.111482864802e-01 4.105875068333e-01 4.100199326933e-01 4.094502104019e-01 4.088804092712e-01 4.083100758769e-01 4.077377788526e-01 4.071625452948e-01 4.065811504734e-01 4.059880405771e-01 4.053824725111e-01 4.047695799389e-01 4.041529235105e-01 4.035312089023e-01 4.029040485891e-01 4.022711608135e-01 4.016323823902e-01 4.009885732045e-01 4.003383716915e-01 3.996779947562e-01 3.990035421441e-01 3.983188879664e-01 3.976307394424e-01 3.969449033634e-01 3.962621329453e-01 3.955756514966e-01 3.948751290654e-01 3.941534047667e-01 3.934172348326e-01 3.926776119107e-01 3.919440287342e-01 3.912205395211e-01 3.904973926495e-01 3.897579738038e-01 3.889926205917e-01 3.882078649533e-01 3.874194897785e-01 3.866433137506e-01 3.858806335114e-01 3.851166069438e-01 3.843321304086e-01 3.835231168953e-01 3.827004993646e-01 3.818806952654e-01 3.810725860124e-01 3.802719139241e-01 3.794644178564e-01 3.786383961858e-01 3.777964981197e-01 3.769483925485e-01 3.761069298277e-01 3.752725640165e-01 3.744363653622e-01 3.735883954134e-01 3.727246620204e-01 3.718555632526e-01 3.709916361537e-01 3.701356693199e-01 3.692801071627e-01 3.684127506662e-01 3.675313402318e-01 3.666433019944e-01 3.657630404379e-01 3.648922428706e-01 3.640231332577e-01 3.631431061422e-01 3.622494204271e-01 3.613511167382e-01 3.604582404954e-01 3.595723591042e-01 3.586851507563e-01 3.577892478935e-01 3.568848121584e-01 3.559771578473e-01 3.550731544126e-01 3.541709474904e-01 3.532662429796e-01 3.523551391109e-01 3.514397942910e-01 3.505248793373e-01 3.496118476964e-01 3.486999509526e-01 3.477865504272e-01 3.468724276260e-01 3.459572034022e-01 3.450423342903e-01 3.441285093982e-01 3.432168854101e-01 3.423090809758e-01 3.414038216049e-01 3.404978301176e-01 3.395903915560e-01 3.386834040997e-01 3.377813151333e-01 3.368854391641e-01 3.359939658793e-01 3.351005277586e-01 3.342071045495e-01 3.333172516493e-01 3.324349325992e-01 3.315604393964e-01 3.306896311620e-01 3.298203699084e-01 3.289550083083e-01 3.280984890465e-01 3.272524468456e-01 3.264122269107e-01 3.255769823896e-01 3.247470636853e-01 3.239266056688e-01 3.231183901245e-01 3.223180872405e-01 3.215238597064e-01 3.207361187575e-01 3.199589244991e-01 3.191934916653e-01 3.184397303016e-01 3.176933046701e-01 3.169540242786e-01 3.162271401118e-01 3.155139292814e-01 3.148150970135e-01 3.141269322539e-01 3.134490532335e-01 3.127848692826e-01 3.121371664380e-01 3.115077396381e-01 3.108909197529e-01 3.102883882118e-01 3.097009621431e-01 3.091321265846e-01 3.085832478602e-01 3.080503732891e-01 3.075327700992e-01 3.070324375940e-01 3.065511084474e-01 3.060896737249e-01 3.056478355321e-01 3.052263924804e-01 3.048250930147e-01 3.044447093136e-01 3.040851748150e-01 3.037458142852e-01 3.034285876635e-01 3.031352251515e-01 3.028661539463e-01 3.026216122968e-01 3.024007132555e-01 3.022034810636e-01 3.020308671720e-01 3.018832297198e-01 3.017611343815e-01 3.016644583168e-01 3.015955565426e-01 3.015546061285e-01 3.015431513505e-01 3.015593235063e-01 3.016019132635e-01 3.016701948058e-01 3.017677876591e-01 3.018963849940e-01 3.020569575142e-01 3.022501392780e-01 3.024734596225e-01 3.027249282240e-01 3.030055947121e-01 3.033172206455e-01 3.036616072217e-01 3.040417076952e-01 3.044557059463e-01 3.049021489768e-01 3.053794643800e-01 3.058863001690e-01 3.064258924811e-01 3.070004034433e-01 3.076115432894e-01 3.082582075946e-01 3.089382595934e-01 3.096507568050e-01 3.103948396189e-01 3.111726168815e-01 3.119845271510e-01 3.128343861040e-01 3.137215566696e-01 3.146412616610e-01 3.155926838638e-01 3.165759798864e-01 3.175929850043e-01 3.186470617454e-01 3.197389969441e-01 3.208649890694e-01 3.220231245998e-01 3.232119235313e-01 3.244320245665e-01 3.256895664128e-01 3.269835877850e-01 3.283122314885e-01 3.296734729434e-01 3.310636055475e-01 3.324838627115e-01 3.339400861455e-01 3.354308945786e-01 3.369569493857e-01 3.385144894226e-01 3.400992994925e-01 3.417142535788e-01 3.433620803961e-01 3.450436214763e-01 3.467588033086e-01 3.485036821055e-01 3.502760651006e-01 3.520761236445e-01 3.539066614722e-01 3.557689686448e-01 3.576626330307e-01 3.595845976004e-01 3.615321493384e-01 3.635056885043e-01 3.655075895033e-01 3.675386919962e-01 3.695984751560e-01 3.716837999700e-01 3.737926489151e-01 3.759265051167e-01 3.780854499215e-01 3.802707222438e-01 3.824810782554e-01 3.847137278171e-01 3.869685250440e-01 3.892462069839e-01 3.915466851350e-01 3.938702022459e-01 3.962147487885e-01 3.985792437992e-01 4.009635582355e-01 4.033690913215e-01 4.057948764497e-01 4.082399338301e-01 4.107029082857e-01 4.131838631360e-01 4.156827535049e-01 4.182005663785e-01 4.207366164584e-01 4.232883106860e-01 4.258544197380e-01 4.284374864021e-01 4.310362091657e-01 4.336508428858e-01 4.362802403754e-01 4.389217995085e-01 4.415768349475e-01 4.442448692795e-01 4.469256899473e-01 4.496203657650e-01 4.523251506027e-01 4.550400209145e-01 4.577649729445e-01 4.605006124308e-01 4.632476369821e-01 4.660028898567e-01 4.687659193218e-01 4.715363217663e-01 4.743148836036e-01 4.771020251332e-01 4.798966995735e-01 4.826968918738e-01 4.855023541032e-01 4.883127556251e-01 4.911290613860e-01 4.939508582970e-01 4.967771913263e-01 4.996059208188e-01 5.024382233085e-01 5.052735829532e-01 5.081110153392e-01 5.109513531449e-01 5.137930331354e-01 5.166356264323e-01 5.194782111222e-01 5.223205125681e-01 5.251630583796e-01 5.280049666146e-01 5.308461836738e-01 5.336846785252e-01 5.365214085914e-01 5.393550852487e-01 5.421862061480e-01 5.450139696366e-01 5.478372340429e-01 5.506565404637e-01 5.534703793984e-01 5.562788840480e-01 5.590828472443e-01 5.618789898649e-01 5.646694643775e-01 5.674531572305e-01 5.702276650403e-01 5.729955652510e-01 5.757554605562e-01 5.785052201967e-01 5.812460710957e-01 5.839779568273e-01 5.866993018698e-01 5.894103995665e-01 5.921099583444e-01 5.947979872956e-01 5.974742200325e-01 6.001382110986e-01 6.027901462915e-01 6.054280202654e-01 6.080522186238e-01 6.106622548938e-01 6.132580669586e-01 6.158389242057e-01 6.184052120422e-01 6.209546788597e-01 6.234880828989e-01 6.260048944313e-01 6.285050613500e-01 6.309873479306e-01 6.334523586943e-01 6.358983814123e-01 6.383257549842e-01 6.407345937652e-01 6.431240264511e-01 6.454931487452e-01 6.478421704891e-01 6.501703208332e-01 6.524772950966e-01 6.547631083922e-01 6.570270542119e-01 6.592682442874e-01 6.614864040818e-01 6.636821443857e-01 6.658534944388e-01 6.680013604601e-01 6.701251576046e-01 6.722237773307e-01 6.742981067423e-01 6.763464353476e-01 6.783684175209e-01 6.803655017098e-01 6.823354032202e-01 6.842780528290e-01 6.861938020577e-01 6.880809562329e-01 6.899410969553e-01 6.917722546072e-01 6.935746575337e-01 6.953485469278e-01 6.970916262086e-01 6.988063825239e-01 7.004904566510e-01 7.021429556122e-01 7.037664417931e-01 7.053580487887e-01 7.069179545739e-01 7.084463595277e-01 7.099419119307e-01 7.114056988567e-01 7.128366364396e-01 7.142337916113e-01 7.155986261953e-01 7.169288421120e-01 7.182250320063e-01 7.194875985824e-01 7.207145379948e-01 7.219083612944e-01 7.230657876097e-01 7.241885907314e-01 7.252749273962e-01 7.263253307427e-01 7.273405167831e-01 7.283188372989e-01 7.292599046336e-01 7.301650000886e-01 7.310326062368e-01 7.318628558504e-01 7.326558061561e-01 7.334109358610e-01 7.341285007293e-01 7.348072103266e-01 7.354477745825e-01 7.360494882230e-01 7.366128724791e-01 7.371374028093e-01 7.376230182353e-01 7.380691690327e-01 7.384760337608e-01 7.388433690576e-01 7.391710001617e-01 7.394592045139e-01 7.397074701133e-01 7.399159409786e-01 7.400840694066e-01 7.402123450119e-01 7.403003735206e-01 7.403476734840e-01 7.403558034389e-01 7.403218285194e-01 7.402483333183e-01 7.401339565224e-01 7.399792479269e-01 7.397844311629e-01 7.395487227532e-01 7.392724615457e-01 7.389565060978e-01 7.385987250562e-01 7.382013535449e-01 7.377636042861e-01 7.372856707283e-01 7.367673095095e-01 7.362082354731e-01 7.356096133061e-01 7.349713990215e-01 7.342930438419e-01 7.335757036535e-01 7.328182659612e-01 7.320214694674e-01 7.311858232292e-01 7.303108140590e-01 7.293977113108e-01 7.284461128779e-01 7.274557693544e-01 7.264275886977e-01 7.253623204458e-01 7.242584627485e-01 7.231179909809e-01 7.219403211025e-01 7.207268924087e-01 7.194764280144e-01 7.181906216497e-01 7.168691296413e-01 7.155122157775e-01 7.141209423232e-01 7.126952623758e-01 7.112365446557e-01 7.097436360741e-01 7.082181032776e-01 7.066605383714e-01 7.050712230949e-01 7.034503796738e-01 7.017987097534e-01 7.001167643024e-01 6.984059814747e-01 6.966652580861e-01 6.948964495584e-01 6.931005506717e-01 6.912768873696e-01 6.894276704168e-01 6.875522033592e-01 6.856520068200e-01 6.837278141861e-01 6.817801623855e-01 6.798104254138e-01 6.778185788783e-01 6.758057431936e-01 6.737732726672e-01 6.717210902491e-01 6.696514697430e-01 6.675635919102e-01 6.654599752967e-01 6.633409504261e-01 6.612073579151e-01 6.590608003998e-01 6.569012070125e-01 6.547307926370e-01 6.525507219680e-01 6.503605931480e-01 6.481628330243e-01 6.459577803984e-01 6.437479310805e-01 6.415331238554e-01 6.393150399358e-01 6.370949750707e-01 6.348739722918e-01 6.326532959821e-01 6.304345283763e-01 6.282189739787e-01 6.260076960737e-01 6.238016520142e-01 6.216033214485e-01 6.194128040467e-01 6.172319131733e-01 6.150633175532e-01 6.129062740117e-01 6.107638193034e-01 6.086364184866e-01 6.065260064822e-01 6.044341300263e-01 6.023616584377e-01 6.003108067306e-01 5.982823672300e-01 5.962780587540e-01 5.942995200199e-01 5.923474791004e-01 5.904251571000e-01 5.885324579824e-01 5.866711788109e-01 5.848428744409e-01 5.830486286436e-01 5.812910601438e-01 5.795696331467e-01 5.778876108775e-01 5.762456564206e-01 5.746447836989e-01 5.730870587618e-01 5.715721463394e-01 5.701040330831e-01 5.686818827479e-01 5.673067979032e-01 5.659826553318e-01 5.647064688931e-01 5.634834518484e-01 5.623114342650e-01 5.611934201389e-01 5.601303198525e-01 5.591209915477e-01 5.581701239892e-01 5.572741925808e-01 5.564373223639e-01 5.556583619713e-01 5.549381570132e-01 5.542798466895e-01 5.536787481418e-01 5.531411712881e-01 5.526629982115e-01 5.522471174218e-01 5.518938291680e-01 5.516002770843e-01 5.513715971415e-01 5.512026849241e-01 5.510979350205e-01 5.510537875362e-01 5.510714208152e-01 5.511528270437e-01 5.512924228855e-01 5.514968233180e-01 5.517582124231e-01 5.520812274397e-01 5.524642705748e-01 5.529032880853e-01 5.534038412965e-01 5.539580382167e-01 5.545707759127e-01 5.552369740472e-01 5.559574510246e-01 5.567338006068e-01 5.575571418679e-01 5.584368585343e-01 5.593606816934e-01 5.603356259386e-01 5.613568925771e-01 5.624206443621e-01 5.635329254032e-01 5.646812928141e-01 5.658762298471e-01 5.671055265855e-01 5.683726927110e-01 5.696780678687e-01 5.710116892902e-01 5.723835448743e-01 5.737782995079e-01 5.752065141410e-01 5.766584829059e-01 5.781334925868e-01 5.796349309130e-01 5.811497056102e-01 5.826895816117e-01 5.842394392549e-01 5.858072463904e-01 5.873864602646e-01 5.889724669431e-01 5.905718703221e-01 5.921692891675e-01 5.937773511935e-01 5.953819728508e-01 5.969878977976e-01 5.985924690872e-01 6.001858883762e-01 6.017805394604e-01 6.033569727779e-01 6.049302530045e-01 6.064847453706e-01 6.080235992696e-01 6.095495918242e-01 6.110473425690e-01 6.125332812591e-01 6.139860752250e-01 6.154184475996e-01 6.168211322728e-01 6.181906372657e-01 6.195354237542e-01 6.208362491179e-01 6.221100593268e-01 6.233389831892e-01 6.245311435754e-01 6.256827104569e-01 6.267849644469e-01 6.278494988052e-01 6.288576213092e-01 6.298241940161e-01 6.307350319729e-01 6.315940229457e-01 6.324006532340e-01 6.331451586339e-01 6.338397409072e-01 6.344666330452e-01 6.350378362983e-01 6.355437821683e-01 6.359833641975e-01 6.363617617349e-01 6.366660642730e-01 6.369087953555e-01 6.370747046874e-01 6.371724415406e-01 6.371969435450e-01 6.371430687217e-01 6.370200393926e-01 6.368128378618e-01 6.365326631198e-01 6.361700291362e-01 6.357270840896e-01 6.352050048370e-01 6.345950799932e-01 6.339073700244e-01 6.331301633009e-01 6.322686232508e-01 6.313221501488e-01 6.302843243552e-01 6.291637849811e-01 6.279482213089e-01 6.266477675102e-01 6.252552393465e-01 6.237703329575e-01 6.221971394052e-01 6.205264381650e-01 6.187697554590e-01 6.169148133417e-01 6.149695403269e-01 6.129309823881e-01 6.107956004363e-01 6.085717098028e-01 6.062480860679e-01 6.038356442198e-01 6.013256294943e-01 5.987226923172e-01 5.960289866579e-01 5.932359774805e-01 5.903562350124e-01 5.873783745216e-01 5.843118577850e-01 5.811530223784e-01 5.779003521077e-01 5.745624743779e-01 5.711292281841e-01 5.676128457905e-01 5.640052857740e-01 5.603122225295e-01 5.565355211711e-01 5.526708118159e-01 5.487287214079e-01 5.446999984141e-01 5.405955012436e-01 5.364115362586e-01 5.321512244343e-01 5.278192684767e-01 5.234109866603e-01 5.189374806637e-01 5.143932838339e-01 5.097864999408e-01 5.051175941002e-01 5.003863367297e-01 4.956029871260e-01 4.907620137616e-01 4.858744309442e-01 4.809379398032e-01 4.759583827095e-01 4.709422550259e-01 4.658871691877e-01 4.608051689029e-01 4.556924929793e-01 4.505607143649e-01 4.454124519103e-01 4.402494065261e-01 4.350842330798e-01 4.299128530219e-01 4.247507257637e-01 4.195977396091e-01 4.144612978175e-01 4.093512656075e-01 4.042681473780e-01 3.992268980427e-01 3.942278233469e-01 3.892831806102e-01 3.844000586862e-01 3.795842357673e-01 3.748493524997e-01 3.701975570967e-01 3.656444282982e-01 3.611938256676e-01 3.568569854089e-01 3.526455839824e-01 3.485649333046e-01 3.446296917412e-01 3.408449362513e-01 3.372237259975e-01 3.337754039683e-01 3.305070339956e-01 3.274323388597e-01 3.245551146723e-01 3.218889842113e-01 3.194394504461e-01 3.172143300134e-01 3.152229255871e-01 3.134677146888e-01 3.119592773945e-01 3.106983681782e-01 3.096898910841e-01 3.089393795912e-01 3.084442205172e-01 3.082103165837e-01 3.082328641926e-01 3.085135762243e-01 3.090490239219e-01 3.098352117256e-01 3.108703108747e-01 3.121449233580e-01 3.136566086351e-01 3.153951380779e-01 3.173544971797e-01 3.195264548079e-01 3.218989566977e-01 3.244655777365e-01 3.272149413909e-01 3.301364905607e-01 3.332197238164e-01 3.364525491626e-01 3.398259048883e-01 3.433265154258e-01 3.469453665845e-01 3.506697123606e-01 3.544892516554e-01 3.583940267298e-01 3.623707095380e-01 3.664112481719e-01 3.705045424323e-01 3.746404842466e-01 3.788095605794e-01 3.830023898900e-01 3.872096858791e-01 3.914223885835e-01 3.956332833052e-01 3.998316252558e-01 4.040114986813e-01 4.081648627540e-01 4.122838731856e-01 4.163624337532e-01 4.203927029508e-01 4.243695033763e-01 4.282856697154e-01 4.321363027084e-01 4.359167259429e-01 4.396199825902e-01 4.432433893763e-01 4.467798538599e-01 4.502284274542e-01 4.535824600219e-01 4.568394430335e-01 4.599971795036e-01 4.630499140207e-01 4.659985273608e-01 4.688382596553e-01 4.715676420697e-01 4.741858464429e-01 4.766903637539e-01 4.790814196941e-01 4.813566765160e-01 4.835175628204e-01 4.855628862483e-01 4.874923131251e-01 4.893085621795e-01 4.910096438626e-01 4.925994353239e-01 4.940780332235e-01 4.954466882207e-01 4.967094938672e-01 4.978688247377e-01 4.989262626649e-01 4.998853572537e-01 5.007514768505e-01 5.015257423911e-01 5.022149862606e-01 5.028231417614e-01 5.033534466830e-01 5.038136591616e-01 5.042074622572e-01 5.045413864283e-01 5.048221615921e-01 5.050538949410e-01 5.052468653563e-01 5.054048362843e-01 5.055364284217e-01 5.056495203327e-01 5.057499319989e-01 5.058476621259e-01 5.059486245110e-01 5.060620864555e-01 5.061961040238e-01 5.063577068851e-01 5.065564680772e-01 5.067999333984e-01 5.070958642871e-01 5.074535850736e-01 5.078795957591e-01 5.083842060779e-01 5.089719612152e-01 5.096524623101e-01 5.104334171168e-01 5.113186071545e-01 5.123186496963e-01 5.134369764197e-01 5.146801977622e-01 5.160545300218e-01 5.175627079104e-01 5.192122780546e-01 5.210041384668e-01 5.229426514089e-01 5.250326003750e-01 5.272726640709e-01 5.296678510758e-01 5.322169923534e-01 5.349217809195e-01 5.377809857407e-01 5.407946532679e-01 5.439627352795e-01 5.472808706783e-01 5.507495456030e-01 5.543635816762e-01 5.581210193907e-01 5.620177136845e-01 5.660483697814e-01 5.702113357981e-01 5.744966599937e-01 5.789047984617e-01 5.834265945143e-01 5.880561820684e-01 5.927893499672e-01 5.976164334756e-01 6.025349905611e-01 6.075338610759e-01 6.126098783779e-01 6.177546270186e-01 6.229595823276e-01 6.282207539009e-01 6.335270354237e-01 6.388756144690e-01 6.442566348484e-01 6.496627532689e-01 6.550894379679e-01 6.605269956356e-01 6.659713659350e-01 6.714119092488e-01 6.768457070416e-01 6.822634079991e-01 6.876597618178e-01 6.930291194281e-01 6.983610154123e-01 7.036556200755e-01 7.089010521085e-01 7.140948721135e-01 7.192307028664e-01 7.242994973382e-01 7.293012893071e-01 7.342249661257e-01 7.390694115812e-01 7.438263203237e-01 7.484905608178e-01 7.530598660052e-01 7.575237658197e-01 7.618831394515e-01 7.661288748357e-01 7.702565805807e-01 7.742648304967e-01 7.781423772755e-01 7.818924939357e-01 7.855033464219e-01 7.889756528347e-01 7.923026640117e-01 7.954794136442e-01 7.985048716623e-01 8.013697017094e-01 8.040751347678e-01 8.066138039230e-01 8.089831040917e-01 8.111795263971e-01 8.131989690250e-01 8.150391100389e-01 8.166947936784e-01 8.181661953053e-01 8.194468932461e-01 8.205378452167e-01 8.214349278142e-01 8.221354123416e-01 8.226407580921e-01 8.229456170184e-01 8.230521588978e-01 8.229579245232e-01 8.226619994479e-01 8.221687411571e-01 8.214735560395e-01 8.205821816350e-01 8.194934536292e-01 8.182119054581e-01 8.167391959187e-01 8.150787042979e-01 8.132367803525e-01 8.112164721760e-01 8.090257707235e-01 8.066680567028e-01 8.041546960781e-01 8.014923762614e-01 7.986897096569e-01 7.957598008690e-01 7.927095124541e-01 7.895561726660e-01 7.863095995334e-01 7.829851480692e-01 7.795993460201e-01 7.761648133459e-01 7.727056099072e-01 7.692314866962e-01 7.657687821594e-01 7.623336128539e-01 7.589461495581e-01 7.556328241641e-01 7.524081653353e-01 7.493011322898e-01 7.463293632644e-01 7.435184852195e-01 7.408900837012e-01 7.384641028882e-01 7.362673264077e-01 7.343120133573e-01 7.326264072455e-01 7.312219985252e-01 7.301181172738e-01 7.293295456629e-01 7.288625999858e-01 7.287361902016e-01 7.289475307306e-01 7.295067100343e-01 7.304115103234e-01 7.316557122727e-01 7.332409107792e-01 7.351475468351e-01 7.373698084046e-01 7.398844410178e-01 7.426726585809e-01 7.457125174521e-01 7.489708164560e-01 7.524236628295e-01 7.560298384249e-01 7.597599549121e-01 7.635718434931e-01 7.674252121649e-01 7.712821371793e-01 7.750921307092e-01 7.788197993881e-01 7.824140092688e-01 7.858335100827e-01 7.890348125772e-01 7.919695117228e-01 7.946035192962e-01 7.968882367516e-01 7.987911101679e-01 8.002737262721e-01 8.013013610679e-01 8.018476972805e-01 8.018819540952e-01 8.013868919617e-01 8.003404901808e-01 7.987329453066e-01 7.965560337112e-01 7.938075465191e-01 7.904938005504e-01 7.866224188689e-01 7.822165784097e-01 7.772937832268e-01 7.718939812855e-01 7.660520575962e-01 7.598153746772e-01 7.532448494029e-01 7.463955859940e-01 7.393460663263e-01 7.321672607827e-01 7.249477980807e-01 7.177784850909e-01 7.107489029593e-01 7.039656714438e-01 6.975201325352e-01 6.915209460998e-01 6.860614928228e-01 6.812367607898e-01 6.771384389006e-01 6.738361318673e-01 6.714065286019e-01 6.698922005655e-01 6.693362906690e-01 6.697548136360e-01 6.711453133140e-01 6.734982258391e-01 6.767659437361e-01 6.809069796368e-01 6.858442096239e-01 6.914998801943e-01 6.977830999873e-01 7.045869793682e-01 7.118154306912e-01 7.193490092649e-01 7.270882417555e-01 7.349204567326e-01 7.427434722827e-01 7.504667106931e-01 7.579909949838e-01 7.652471181192e-01 7.721554926467e-01 7.786646403905e-01 7.847225141951e-01 7.902886736459e-01 7.953483901608e-01 7.998749925965e-01 8.038784841167e-01 8.073575136327e-01 8.103341214877e-01 8.128372583932e-01 8.148908701755e-01 8.165493599059e-01 8.178436870403e-01 8.188304374142e-01 8.195558769652e-01 8.200638535354e-01 8.204108497814e-01 8.206254015783e-01 8.207567288093e-01 8.208263950144e-01 8.208594262337e-01 8.208727814507e-01 8.208630710600e-01 8.208395456787e-01 8.207781903526e-01 8.206706616623e-01 8.204882803882e-01 8.202016342041e-01 8.197901770147e-01 8.192104067858e-01 8.184507953463e-01 8.174782441399e-01 8.162829723668e-01 8.148629346237e-01 8.132131057116e-01 8.113684224590e-01 8.093473153648e-01 8.072064694136e-01 8.050039320198e-01 8.028112185408e-01 8.007244674732e-01 7.988301810931e-01 7.972440825531e-01 7.960649163978e-01 7.954060445127e-01 7.953689866120e-01 7.960402406438e-01 7.975058491128e-01 7.998142997603e-01 8.030083084070e-01 8.070919610441e-01 8.120486746975e-01 8.178354196007e-01 8.243747264810e-01 8.315795310234e-01 8.393246292901e-01 8.474872685357e-01 8.559191537012e-01 8.644727710723e-01 8.730028200889e-01 8.813572157143e-01 8.894097486522e-01 8.970274269456e-01 9.041104074957e-01 9.105685632568e-01 9.163273350528e-01 9.213508107742e-01 9.256007167402e-01 9.290807759428e-01 9.317969500415e-01 9.337808554620e-01 9.350778546537e-01 9.357340582222e-01 9.358194074870e-01 9.353833400615e-01 9.344958516281e-01 9.332094740608e-01 9.315671951125e-01 9.296151648905e-01 9.273659848509e-01 9.248441244772e-01 9.220423227293e-01 9.189537542624e-01 9.155692289912e-01 9.118613962398e-01 9.078272589350e-01 9.034495268696e-01 8.987425550139e-01 8.937264709856e-01 8.884457541488e-01 8.829766250020e-01 8.774076700801e-01 8.718712387338e-01 8.665063208217e-01 8.614822973381e-01 8.569757520261e-01 8.531612979215e-01 8.502180033948e-01 8.482845679839e-01 8.474885408440e-01 8.478970898841e-01 8.495374511294e-01 8.523787143601e-01 8.563242374830e-01 8.612415870742e-01 8.669305179827e-01 8.731751188176e-01 8.797240705386e-01 8.863209352659e-01 8.927209609496e-01 8.986848707216e-01 9.040225252106e-01 9.085653635654e-01 9.122059611993e-01 9.148814098871e-01 9.165760712555e-01 9.173369651586e-01 9.172369046160e-01 9.164025125024e-01 9.149730843030e-01 9.131104160728e-01 9.109808397025e-01 9.087324199302e-01 9.065138526109e-01 9.044264868670e-01 9.025672752102e-01 9.009855404127e-01 8.997144931023e-01 8.987787835737e-01 8.981726115391e-01 8.979241531870e-01 8.980448151051e-01 8.985854071738e-01 8.996158301676e-01 9.012153838285e-01 9.035042219320e-01 9.065759163610e-01 9.105397823063e-01 9.154558047546e-01 9.213471034269e-01 9.281816483983e-01 9.358408738385e-01 9.441648019049e-01 9.529033034998e-01 9.587173480768e-01 9.628454633561e-01 9.666072740563e-01 9.714054316363e-01 9.779234637053e-01 9.856979206193e-01 9.933423469060e-01 9.992349960255e-01 1.002309910797e+00 1.002591056292e+00 1.001195524713e+00 9.997909957451e-01 9.997978003204e-01 1.001712697786e+00 1.004896535725e+00 1.007968697938e+00 1.009597902429e+00 1.009220238987e+00 1.007334695884e+00 1.005292897476e+00 1.004589312236e+00 1.006047197796e+00 1.009347649001e+00 1.013136588553e+00 1.015646912741e+00 1.015526244314e+00 1.012448358400e+00 1.007187376318e+00 1.001190330877e+00 9.958401019137e-01 9.917300153063e-01 9.883813943957e-01 9.845792508910e-01 9.790913847370e-01 9.714165128734e-01 9.622139661402e-01 9.531410079822e-01 9.461637971156e-01 9.427012589741e-01 9.429888088710e-01 9.460342724250e-01 9.502341844525e-01 9.542602816037e-01 9.576991681192e-01 9.611919764531e-01 9.660033308295e-01 9.732098632974e-01 9.829687956477e-01 9.943185598987e-01 1.005543112242e+00 1.014930999879e+00 1.021549551116e+00 1.025604190511e+00 1.028248636046e+00 1.030962724674e+00 1.034783115355e+00 1.039731489220e+00 1.044815858137e+00 1.048579479121e+00 1.049848523006e+00 1.048337850693e+00 1.044841512659e+00 1.040856766691e+00 1.037851735544e+00 1.036558404949e+00 1.036632655094e+00 1.036861484311e+00 1.035869977788e+00 1.032901231679e+00 1.028240683721e+00 1.023148564078e+00 1.019294432425e+00 1.017903261326e+00 1.019113201461e+00 1.021914655053e+00 1.024633380387e+00 1.025744657434e+00 1.024610659918e+00 1.021727400446e+00 1.018411594302e+00 1.016112546970e+00 1.015662415946e+00 1.016826937242e+00 1.018503366764e+00 1.019384542850e+00 1.018715604325e+00 1.016777016247e+00 1.014858858922e+00 1.014652584305e+00 1.017385699351e+00 1.023181824749e+00 1.030926526980e+00 1.038769889917e+00 1.045016961278e+00 1.048899608499e+00 1.050884826362e+00 1.052483646662e+00 1.055666852645e+00 1.062237944286e+00 1.072825843180e+00 1.024100485332e+00 9.956697782804e-01 9.330039596140e-01 8.880331964921e-01 9.013968928554e-01 9.684037721882e-01 1.044956018530e+00 1.087274425252e+00 1.075647967705e+00 1.019894610413e+00 9.562947349712e-01 9.308487081085e-01 9.639337326842e-01 1.030097797328e+00 1.084067026341e+00 1.094362742457e+00 1.056690964231e+00 9.944758611444e-01 9.490329424674e-01 9.530769165212e-01 1.001039330491e+00 1.055132078700e+00 1.078265058830e+00 1.055559130814e+00 9.999641767084e-01 9.474603949501e-01 9.371248057185e-01 9.781655073316e-01 1.040262013612e+00 1.081531389246e+00 1.075813435133e+00 1.023004152098e+00 9.494706714509e-01 8.988682275989e-01 9.044746552286e-01 9.578310817055e-01 1.017588502843e+00 1.044616627643e+00 1.022129592564e+00 9.598048637696e-01 8.905079636096e-01 8.560039422740e-01 8.763850735660e-01 9.309904099026e-01 9.799999689303e-01 9.949161900442e-01 9.708052770212e-01 9.260612523305e-01 8.935995651708e-01 8.999855715535e-01 9.432172582008e-01 9.956375011678e-01 1.027621467010e+00 1.024919769345e+00 9.932693613805e-01 9.545579189653e-01 9.345388681939e-01 9.448280580103e-01 9.741324445190e-01 9.996178899400e-01 1.005017545332e+00 9.903624659760e-01 9.712521779600e-01 9.682305496589e-01 9.903924196558e-01 1.026864251464e+00 1.055745461392e+00 1.060430763043e+00 1.040356867154e+00 1.012974227558e+00 1.005006949002e+00 1.033141375597e+00 1.088615199757e+00 1.143791636079e+00 1.171933485862e+00 1.161385788120e+00 1.120383843887e+00 1.073688106006e+00 1.049558138635e+00 1.059687046821e+00 1.089505778839e+00 1.111435685994e+00 1.105552626837e+00 1.071243510715e+00 1.027533139277e+00 1.001953938355e+00 1.009519479875e+00 1.038206242854e+00 1.058909904422e+00 1.047652323761e+00 1.000744696704e+00 9.392543861564e-01 9.011385237851e-01 9.148510257616e-01 9.708354417417e-01 1.030091615520e+00 1.056566584994e+00
 4.514947514419e-01 4.511267566913e-01 4.509419723605e-01 4.509689008905e-01 4.510646281286e-01 4.510364697234e-01 4.507906107445e-01 4.503958750957e-01 4.500287498759e-01 4.498486693101e-01 4.498750944113e-01 4.499598252038e-01 4.499015662830e-01 4.496150097335e-01 4.491949545257e-01 4.488345412737e-01 4.486645780445e-01 4.486685605099e-01 4.487021305233e-01 4.486006672300e-01 4.482978307157e-01 4.478800861059e-01 4.475204574586e-01 4.473405744637e-01 4.473158716347e-01 4.473017455611e-01 4.471503125581e-01 4.468223514072e-01 4.464104644829e-01 4.460660335655e-01 4.458755774033e-01 4.457984851786e-01 4.457083596027e-01 4.455061940968e-01 4.451891146816e-01 4.448259500027e-01 4.444987207594e-01 4.442580914938e-01 4.441054844207e-01 4.439918650000e-01 4.438378046099e-01 4.435834249233e-01 4.432371040450e-01 4.428781645209e-01 4.426082247379e-01 4.424710810875e-01 4.424124635974e-01 4.423083791817e-01 4.420669720161e-01 4.417075077635e-01 4.413458589482e-01 4.410990637173e-01 4.409993727000e-01 4.409719065237e-01 4.408864383457e-01 4.406493580123e-01 4.402758193812e-01 4.398921426666e-01 4.396428018041e-01 4.395717175608e-01 4.395774886597e-01 4.394857570039e-01 4.391824826798e-01 4.387210554783e-01 4.382919445782e-01 4.380639858999e-01 4.380274781366e-01 4.379996226312e-01 4.377873714695e-01 4.373509739948e-01 4.368321528108e-01 4.364258698192e-01 4.362191008551e-01 4.361247039429e-01 4.359720540591e-01 4.356516994759e-01 4.351902821010e-01 4.347063136503e-01 4.343116486354e-01 4.340487119676e-01 4.338717922284e-01 4.336809349837e-01 4.333835039179e-01 4.329510054618e-01 4.324457435540e-01 4.319873629548e-01 4.316760240899e-01 4.315051368767e-01 4.313454646405e-01 4.310349795365e-01 4.305227033241e-01 4.299181137123e-01 4.294107888132e-01 4.291121806060e-01 4.289563893298e-01 4.287471813012e-01 4.283209247990e-01 4.276902723847e-01 4.270333469366e-01 4.265439328179e-01 4.262712240046e-01 4.260837781948e-01 4.257783645349e-01 4.252466008258e-01 4.245654106044e-01 4.239317219420e-01 4.234951562071e-01 4.232360636838e-01 4.229873308273e-01 4.225768989746e-01 4.219684941726e-01 4.212860819429e-01 4.207055897092e-01 4.203037339140e-01 4.200000160945e-01 4.196399952581e-01 4.191236533480e-01 4.184807684691e-01 4.178322826993e-01 4.172880894201e-01 4.168603916052e-01 4.164660594461e-01 4.160031311252e-01 4.154308734241e-01 4.147907227494e-01 4.141659527693e-01 4.136153934294e-01 4.131288497177e-01 4.126417053138e-01 4.120952572566e-01 4.114834712954e-01 4.108449795822e-01 4.102247040457e-01 4.096420738610e-01 4.090785954822e-01 4.085002647785e-01 4.078936829753e-01 4.072682331888e-01 4.066366270462e-01 4.060056059683e-01 4.053751089668e-01 4.047448222891e-01 4.041114482779e-01 4.034733805767e-01 4.028288127792e-01 4.021736191205e-01 4.015069710005e-01 4.008337644260e-01 4.001570563415e-01 3.994754292860e-01 3.987880943049e-01 3.980942193167e-01 3.973948318238e-01 3.966907112619e-01 3.959812421212e-01 3.952625968043e-01 3.945299602363e-01 3.937870931312e-01 3.930394970446e-01 3.922951112616e-01 3.915540690783e-01 3.908097140457e-01 3.900530232421e-01 3.892758770492e-01 3.884837026611e-01 3.876879507021e-01 3.868988465613e-01 3.861192678746e-01 3.853415577214e-01 3.845494829039e-01 3.837318733972e-01 3.828943009035e-01 3.820534004314e-01 3.812246773948e-01 3.804104209585e-01 3.795960597779e-01 3.787631604471e-01 3.779051429418e-01 3.770337541618e-01 3.761651587226e-01 3.753091375009e-01 3.744621839541e-01 3.736090985370e-01 3.727387194973e-01 3.718528852995e-01 3.709611368837e-01 3.700758048669e-01 3.691989418626e-01 3.683223662527e-01 3.674346773603e-01 3.665326737405e-01 3.656248844124e-01 3.647230401826e-01 3.638303006562e-01 3.629394554235e-01 3.620387673022e-01 3.611237574573e-01 3.602042771530e-01 3.592923566279e-01 3.583912730719e-01 3.574933836773e-01 3.565866348199e-01 3.556675995020e-01 3.547445466613e-01 3.538272324947e-01 3.529187555977e-01 3.520113931892e-01 3.510965777317e-01 3.501740658389e-01 3.492505162378e-01 3.483310588446e-01 3.474158496439e-01 3.464991021732e-01 3.455779241235e-01 3.446548200550e-01 3.437328819978e-01 3.428146586852e-01 3.418995380383e-01 3.409850041657e-01 3.400715257117e-01 3.391586515112e-01 3.382485452671e-01 3.373406597433e-01 3.364366675930e-01 3.355391014531e-01 3.346458175971e-01 3.337545753694e-01 3.328634714850e-01 3.319749431736e-01 3.310928771556e-01 3.302199171193e-01 3.293535597427e-01 3.284882662331e-01 3.276241104762e-01 3.267658794719e-01 3.259169939703e-01 3.250792075404e-01 3.242478391075e-01 3.234197624383e-01 3.225984909388e-01 3.217879966232e-01 3.209899422147e-01 3.202020716826e-01 3.194213282462e-01 3.186483218969e-01 3.178873117632e-01 3.171413486770e-01 3.164067463440e-01 3.156812194093e-01 3.149645923275e-01 3.142612244001e-01 3.135729667531e-01 3.128986852743e-01 3.122361715019e-01 3.115831073286e-01 3.109445994543e-01 3.103241654716e-01 3.097197077518e-01 3.091302612086e-01 3.085534758158e-01 3.079930858584e-01 3.074532733654e-01 3.069338260161e-01 3.064309876868e-01 3.059450159845e-01 3.054776990163e-01 3.050308156774e-01 3.046077676873e-01 3.042049024282e-01 3.038203227610e-01 3.034554385684e-01 3.031130987177e-01 3.027937398348e-01 3.024969823382e-01 3.022234812107e-01 3.019731416913e-01 3.017470087629e-01 3.015446595946e-01 3.013650915417e-01 3.012113101544e-01 3.010839932593e-01 3.009838259286e-01 3.009104440169e-01 3.008639779662e-01 3.008439309135e-01 3.008506050156e-01 3.008860619976e-01 3.009485310948e-01 3.010399551315e-01 3.011611146405e-01 3.013128912959e-01 3.014954257435e-01 3.017087249448e-01 3.019500509966e-01 3.022197860481e-01 3.025202656204e-01 3.028536883561e-01 3.032213950717e-01 3.036228617417e-01 3.040563515759e-01 3.045194556226e-01 3.050134340819e-01 3.055388919809e-01 3.060992857027e-01 3.066957813184e-01 3.073276552425e-01 3.079926592661e-01 3.086895220432e-01 3.094166644468e-01 3.101769708431e-01 3.109726023675e-01 3.118056596600e-01 3.126742893560e-01 3.135766659580e-01 3.145101891380e-01 3.154760190031e-01 3.164749777168e-01 3.175096526650e-01 3.185810074514e-01 3.196880171053e-01 3.208279738540e-01 3.219986453015e-01 3.231999799430e-01 3.244348419627e-01 3.257053308666e-01 3.270123740857e-01 3.283526594419e-01 3.297234714613e-01 3.311239126026e-01 3.325547463816e-01 3.340200359319e-01 3.355208828976e-01 3.370542714087e-01 3.386185745061e-01 3.402098307046e-01 3.418297476306e-01 3.434826876413e-01 3.451693263592e-01 3.468880415135e-01 3.486356028667e-01 3.504090401893e-01 3.522099316230e-01 3.540412063456e-01 3.559038457078e-01 3.577971348410e-01 3.597172934359e-01 3.616623275935e-01 3.636336343416e-01 3.656318566229e-01 3.676590927465e-01 3.697147209290e-01 3.717960626573e-01 3.739002054202e-01 3.760274548014e-01 3.781802242460e-01 3.803592710696e-01 3.825636961824e-01 3.847902585604e-01 3.870380612447e-01 3.893076525241e-01 3.915989439033e-01 3.939141776214e-01 3.962511861053e-01 3.986073948883e-01 4.009827193484e-01 4.033771800297e-01 4.057918855100e-01 4.082264842495e-01 4.106788969855e-01 4.131485175497e-01 4.156341636112e-01 4.181378403795e-01 4.206586968889e-01 4.231965501054e-01 4.257488523963e-01 4.283151225337e-01 4.308970647275e-01 4.334940940807e-01 4.361057362399e-01 4.387307769773e-01 4.413676645013e-01 4.440174077502e-01 4.466795668359e-01 4.493550513953e-01 4.520420680802e-01 4.547383880476e-01 4.574446713205e-01 4.601611984895e-01 4.628879998789e-01 4.656244677352e-01 4.683686168245e-01 4.711194796548e-01 4.738775126047e-01 4.766439180685e-01 4.794173249564e-01 4.821972492889e-01 4.849819565918e-01 4.877705348522e-01 4.905642160234e-01 4.933632324831e-01 4.961666635528e-01 4.989740749827e-01 5.017828068531e-01 5.045944537674e-01 5.074085175418e-01 5.102249695360e-01 5.130434508952e-01 5.158619507801e-01 5.186809528546e-01 5.214996602206e-01 5.243180499886e-01 5.271360870084e-01 5.299525067392e-01 5.327675820373e-01 5.355794233370e-01 5.383891458089e-01 5.411958469059e-01 5.439992279033e-01 5.467982860007e-01 5.495935744863e-01 5.523837019915e-01 5.551680362140e-01 5.579470637681e-01 5.607206351886e-01 5.634870539987e-01 5.662466575922e-01 5.689981195264e-01 5.717416756237e-01 5.744774291573e-01 5.772042478853e-01 5.799214512157e-01 5.826294069980e-01 5.853274480916e-01 5.880144889989e-01 5.906911648845e-01 5.933563860344e-01 5.960096653264e-01 5.986510008797e-01 6.012803350943e-01 6.038962580541e-01 6.064983289340e-01 6.090863959159e-01 6.116613042239e-01 6.142207373296e-01 6.167650908882e-01 6.192942718227e-01 6.218072842669e-01 6.243033363402e-01 6.267829259882e-01 6.292456710773e-01 6.316909613242e-01 6.341175291113e-01 6.365260928442e-01 6.389159257360e-01 6.412861052317e-01 6.436368801791e-01 6.459680217751e-01 6.482782533790e-01 6.505680021656e-01 6.528364232851e-01 6.550830938717e-01 6.573076831324e-01 6.595102797355e-01 6.616903549118e-01 6.638466389462e-01 6.659799951534e-01 6.680888186233e-01 6.701736494138e-01 6.722335707375e-01 6.742689011374e-01 6.762787533407e-01 6.782624401544e-01 6.802203933320e-01 6.821506041478e-01 6.840554224553e-01 6.859323171824e-01 6.877813201784e-01 6.896025171407e-01 6.913955422080e-01 6.931600669536e-01 6.948955440546e-01 6.966010757451e-01 6.982778787818e-01 6.999240215223e-01 7.015397769362e-01 7.031251831928e-01 7.046792768975e-01 7.062020289496e-01 7.076937627644e-01 7.091524773691e-01 7.105796525702e-01 7.119740369945e-01 7.133354253112e-01 7.146640675552e-01 7.159585814052e-01 7.172196525088e-01 7.184463508859e-01 7.196390402053e-01 7.207973261427e-01 7.219207864045e-01 7.230086900279e-01 7.240612457541e-01 7.250780749595e-01 7.260594619212e-01 7.270042939615e-01 7.279130346687e-01 7.287849398539e-01 7.296200693500e-01 7.304184492115e-01 7.311797050057e-01 7.319033144206e-01 7.325894847914e-01 7.332368534545e-01 7.338468631292e-01 7.344188287684e-01 7.349523389993e-01 7.354476445856e-01 7.359041245958e-01 7.363216210854e-01 7.366996243496e-01 7.370392879853e-01 7.373395071204e-01 7.376005501248e-01 7.378217187287e-01 7.380031991129e-01 7.381452739893e-01 7.382477468953e-01 7.383105181027e-01 7.383331134994e-01 7.383159292165e-01 7.382588651298e-01 7.381611720466e-01 7.380240633088e-01 7.378465793905e-01 7.376290922442e-01 7.373717895551e-01 7.370738268745e-01 7.367361180005e-01 7.363586827961e-01 7.359411209269e-01 7.354835025294e-01 7.349854944729e-01 7.344483586818e-01 7.338710948970e-01 7.332550040322e-01 7.325986533542e-01 7.319031803335e-01 7.311688214980e-01 7.303949646166e-01 7.295825796361e-01 7.287313601919e-01 7.278414546332e-01 7.269137272465e-01 7.259476747576e-01 7.249436250930e-01 7.239021407773e-01 7.228235486346e-01 7.217076331088e-01 7.205549848475e-01 7.193664293856e-01 7.181405970435e-01 7.168800393600e-01 7.155836783456e-01 7.142527488280e-01 7.128863896614e-01 7.114859183153e-01 7.100518592749e-01 7.085843287848e-01 7.070837142154e-01 7.055510998881e-01 7.039858133698e-01 7.023898346726e-01 7.007624169756e-01 6.991046235377e-01 6.974173725264e-01 6.957003555650e-01 6.939548682971e-01 6.921816387311e-01 6.903812079517e-01 6.885534614608e-01 6.867006131226e-01 6.848216489132e-01 6.829187678246e-01 6.809919333488e-01 6.790414725420e-01 6.770685182802e-01 6.750753515085e-01 6.730607033205e-01 6.710263695464e-01 6.689730297107e-01 6.669015301371e-01 6.648131912384e-01 6.627085657008e-01 6.605889182869e-01 6.584551261362e-01 6.563079013820e-01 6.541485739162e-01 6.519780527512e-01 6.497972558959e-01 6.476074803761e-01 6.454104039205e-01 6.432062017720e-01 6.409960606065e-01 6.387816039066e-01 6.365640458917e-01 6.343448117284e-01 6.321241254966e-01 6.299041420079e-01 6.276855514083e-01 6.254700451077e-01 6.232596130848e-01 6.210540977999e-01 6.188560403334e-01 6.166652787940e-01 6.144849941966e-01 6.123158439337e-01 6.101590576413e-01 6.080159237002e-01 6.058884090556e-01 6.037768719985e-01 6.016845098952e-01 5.996111371690e-01 5.975588421539e-01 5.955290847265e-01 5.935233365421e-01 5.915433752227e-01 5.895893547905e-01 5.876645218262e-01 5.857688725035e-01 5.839048025643e-01 5.820741007181e-01 5.802761564158e-01 5.785151533124e-01 5.767906337530e-01 5.751036506195e-01 5.734575899495e-01 5.718513162402e-01 5.702890309174e-01 5.687692482100e-01 5.672952348258e-01 5.658673796990e-01 5.644859580120e-01 5.631557062746e-01 5.618730247252e-01 5.606430309907e-01 5.594647122831e-01 5.583384094594e-01 5.572674642018e-01 5.562505332274e-01 5.552912641443e-01 5.543867670771e-01 5.535409454149e-01 5.527539413221e-01 5.520245279334e-01 5.513566743422e-01 5.507473256783e-01 5.501991116716e-01 5.497122199760e-01 5.492860951238e-01 5.489231073900e-01 5.486203755753e-01 5.483816604270e-01 5.482036108639e-01 5.480879714628e-01 5.480353866161e-01 5.480427990402e-01 5.481142583583e-01 5.482451200131e-01 5.484383132913e-01 5.486922386843e-01 5.490049770142e-01 5.493798523796e-01 5.498102743158e-01 5.503014989198e-01 5.508487064352e-01 5.514521351256e-01 5.521127898825e-01 5.528253000599e-01 5.535946179987e-01 5.544123705841e-01 5.552851172509e-01 5.562049329515e-01 5.571738872757e-01 5.581917924361e-01 5.592518408241e-01 5.603603848765e-01 5.615074241715e-01 5.626983263387e-01 5.639288764967e-01 5.651939366162e-01 5.665003472572e-01 5.678348345478e-01 5.692077825940e-01 5.706073651245e-01 5.720365626651e-01 5.734951401882e-01 5.749737791913e-01 5.764818247470e-01 5.780045090028e-01 5.795507734586e-01 5.811127510179e-01 5.826873490190e-01 5.842805394073e-01 5.858767994015e-01 5.874897387379e-01 5.891032223469e-01 5.907241368360e-01 5.923480885080e-01 5.939685453660e-01 5.955940310975e-01 5.972077783939e-01 5.988229445073e-01 6.004245574420e-01 6.020182615398e-01 6.036017925701e-01 6.051644884243e-01 6.067196342566e-01 6.082468014163e-01 6.097606626864e-01 6.112485271911e-01 6.127101401589e-01 6.141508186963e-01 6.155540436561e-01 6.169358311444e-01 6.182769075132e-01 6.195884645939e-01 6.208623173054e-01 6.220940982072e-01 6.232917009103e-01 6.244386889965e-01 6.255501894087e-01 6.266090630399e-01 6.276222617607e-01 6.285877398619e-01 6.294961379419e-01 6.303592098279e-01 6.311589633220e-01 6.319092728206e-01 6.325965692217e-01 6.332250761282e-01 6.337953943494e-01 6.342965913285e-01 6.347396395730e-01 6.351101305738e-01 6.354184647882e-01 6.356558368425e-01 6.358204282102e-01 6.359184737442e-01 6.359370065830e-01 6.358873844292e-01 6.357568189335e-01 6.355521385584e-01 6.352696466227e-01 6.349049437611e-01 6.344648365139e-01 6.339372589517e-01 6.333321300930e-01 6.326407964207e-01 6.318644701138e-01 6.310062306955e-01 6.300563772150e-01 6.290247601626e-01 6.279014703037e-01 6.266913402284e-01 6.253924096508e-01 6.240010158474e-01 6.225238056189e-01 6.209499495597e-01 6.192888526710e-01 6.175339071866e-01 6.156855456083e-01 6.137486539578e-01 6.117131718514e-01 6.095899946605e-01 6.073692832786e-01 6.050566199262e-01 6.026524313750e-01 6.001503889801e-01 5.975610606439e-01 5.948730289698e-01 5.920963813938e-01 5.892250321387e-01 5.862609225766e-01 5.832085099669e-01 5.800600447053e-01 5.768266644891e-01 5.734984039927e-01 5.700840914013e-01 5.665816267877e-01 5.629890115300e-01 5.593155806057e-01 5.555514344436e-01 5.517086420300e-01 5.477802259235e-01 5.437720510749e-01 5.396856877148e-01 5.355180555903e-01 5.312801575611e-01 5.269631190615e-01 5.225775364776e-01 5.181211143190e-01 5.135962754807e-01 5.090096965665e-01 5.043564135675e-01 4.996478534181e-01 4.948791917680e-01 4.900579799882e-01 4.851877361919e-01 4.802665853596e-01 4.753066438073e-01 4.703026686080e-01 4.652651211493e-01 4.601949596312e-01 4.550962098181e-01 4.499771980226e-01 4.448357586475e-01 4.396854357855e-01 4.345237673134e-01 4.293600942077e-01 4.242007087318e-01 4.190473561446e-01 4.139125301695e-01 4.087960765897e-01 4.037095550585e-01 3.986576821564e-01 3.936465961668e-01 3.886885223279e-01 3.837841531923e-01 3.789490787212e-01 3.741847637963e-01 3.695045496164e-01 3.649160697002e-01 3.604249216478e-01 3.560470375380e-01 3.517845377015e-01 3.476521798266e-01 3.436569344936e-01 3.398083804338e-01 3.361191301169e-01 3.325934552787e-01 3.292467190349e-01 3.260840348021e-01 3.231154451973e-01 3.203521233742e-01 3.177980142317e-01 3.154665758012e-01 3.133596359508e-01 3.114873459541e-01 3.098552134433e-01 3.084660661934e-01 3.073282881945e-01 3.064404221440e-01 3.058087385042e-01 3.054323834040e-01 3.053116720512e-01 3.054476676500e-01 3.058348989646e-01 3.064754615754e-01 3.073600235941e-01 3.084880312458e-01 3.098512873045e-01 3.114434044896e-01 3.132584977891e-01 3.152845626282e-01 3.175165540414e-01 3.199436755628e-01 3.225556783628e-01 3.253427026265e-01 3.282937440964e-01 3.313988376639e-01 3.346464906579e-01 3.380257999590e-01 3.415256508224e-01 3.451347739335e-01 3.488434298913e-01 3.526390572749e-01 3.565115350626e-01 3.604519351348e-01 3.644466805481e-01 3.684886977806e-01 3.725666457786e-01 3.766717299472e-01 3.807944396086e-01 3.849257625601e-01 3.890576413058e-01 3.931812016681e-01 3.972885985854e-01 4.013710751831e-01 4.054236499558e-01 4.094365187943e-01 4.134056064781e-01 4.173220191034e-01 4.211806477791e-01 4.249766623278e-01 4.287025927362e-01 4.323545912813e-01 4.359270378098e-01 4.394157043229e-01 4.428169088329e-01 4.461238004975e-01 4.493378393987e-01 4.524510271604e-01 4.554622043771e-01 4.583692188903e-01 4.611672537689e-01 4.638572903654e-01 4.664346520501e-01 4.688994259410e-01 4.712496781050e-01 4.734852074313e-01 4.756045281237e-01 4.776082414535e-01 4.794965200693e-01 4.812684336063e-01 4.829255127894e-01 4.844696638100e-01 4.859003810668e-01 4.872212879456e-01 4.884331941038e-01 4.895393058481e-01 4.905409547658e-01 4.914432025338e-01 4.922482419568e-01 4.929588836354e-01 4.935819683132e-01 4.941190461449e-01 4.945775254235e-01 4.949601223768e-01 4.952733653243e-01 4.955239070369e-01 4.957150376115e-01 4.958563407662e-01 4.959520805842e-01 4.960095523428e-01 4.960367924486e-01 4.960393930881e-01 4.960273571297e-01 4.960069719852e-01 4.959858729812e-01 4.959741712562e-01 4.959765379466e-01 4.960052959809e-01 4.960659595507e-01 4.961676073242e-01 4.963204960422e-01 4.965295253076e-01 4.968062242459e-01 4.971563672615e-01 4.975898130429e-01 4.981138598440e-01 4.987342728331e-01 4.994611573491e-01 5.002995572401e-01 5.012565418960e-01 5.023398467691e-01 5.035522520253e-01 5.049024785034e-01 5.063925393624e-01 5.080273843214e-01 5.098130285049e-01 5.117488710930e-01 5.138411045912e-01 5.160894917512e-01 5.184964228841e-01 5.210625855068e-01 5.237868790135e-01 5.266722082219e-01 5.297137516183e-01 5.329132022340e-01 5.362669493999e-01 5.397712483182e-01 5.434255851780e-01 5.472227337480e-01 5.511624167212e-01 5.552366893054e-01 5.594434218795e-01 5.637757438288e-01 5.682262816201e-01 5.727940133222e-01 5.774666837418e-01 5.822430746954e-01 5.871129829246e-01 5.920699831162e-01 5.971099637858e-01 6.022213038683e-01 6.074012026967e-01 6.126393441865e-01 6.179295696460e-01 6.232653945369e-01 6.286368500513e-01 6.340407863743e-01 6.394661449745e-01 6.449093667085e-01 6.503595821965e-01 6.558133009925e-01 6.612629227584e-01 6.666990777522e-01 6.721201880206e-01 6.775138472260e-01 6.828792650167e-01 6.882069064460e-01 6.934903948460e-01 6.987275634582e-01 7.039068864715e-01 7.090294761691e-01 7.140835330588e-01 7.190663889015e-01 7.239745036884e-01 7.287982923533e-01 7.335378973767e-01 7.381832120228e-01 7.427328813978e-01 7.471812224784e-01 7.515218973410e-01 7.557543607589e-01 7.598680394053e-01 7.638647256590e-01 7.677350237314e-01 7.714778107225e-01 7.750890887931e-01 7.785612637698e-01 7.818949618371e-01 7.850818840630e-01 7.881218460919e-01 7.910086881496e-01 7.937389916281e-01 7.963107114948e-01 7.987173178572e-01 8.009591949574e-01 8.030299932007e-01 8.049289026637e-01 8.066526701100e-01 8.081967783008e-01 8.095606813530e-01 8.107404804296e-01 8.117369985393e-01 8.125437624278e-01 8.131627006046e-01 8.135929416407e-01 8.138291769728e-01 8.138776208488e-01 8.137309098033e-01 8.133938207165e-01 8.128662488193e-01 8.121469792680e-01 8.112418083193e-01 8.101479203988e-01 8.088722288432e-01 8.074153697923e-01 8.057826077985e-01 8.039779881856e-01 8.020068549255e-01 7.998764894645e-01 7.975914498034e-01 7.951631897806e-01 7.925961793152e-01 7.899025517756e-01 7.870917786635e-01 7.841735714394e-01 7.811646906095e-01 7.780729825444e-01 7.749173473320e-01 7.717087884418e-01 7.684662169347e-01 7.652066853330e-01 7.619440373269e-01 7.587037496411e-01 7.554972792471e-01 7.523514109947e-01 7.492834563403e-01 7.463130619994e-01 7.434664717478e-01 7.407584805843e-01 7.382172623460e-01 7.358581738438e-01 7.337060991496e-01 7.317788094253e-01 7.300942079543e-01 7.286756289341e-01 7.275307390456e-01 7.266837935829e-01 7.261384717941e-01 7.259111052514e-01 7.260086154909e-01 7.264311928072e-01 7.271899103709e-01 7.282740215377e-01 7.296863744559e-01 7.314175498898e-01 7.334533758504e-01 7.357852202831e-01 7.383880555930e-01 7.412478366692e-01 7.443345427054e-01 7.476239211004e-01 7.510852952523e-01 7.546819541608e-01 7.583856053826e-01 7.621497506947e-01 7.659434639467e-01 7.697202254100e-01 7.734390969874e-01 7.770618577622e-01 7.805366035174e-01 7.838302199244e-01 7.868918387792e-01 7.896840317614e-01 7.921662852474e-01 7.942941357341e-01 7.960384718311e-01 7.973557374560e-01 7.982209415338e-01 7.986007404913e-01 7.984703421547e-01 7.978108603405e-01 7.966010556433e-01 7.948337142204e-01 7.924970485302e-01 7.895940064856e-01 7.861245779015e-01 7.821029076951e-01 7.775466989419e-01 7.724757880806e-01 7.669294517251e-01 7.609388430112e-01 7.545570775098e-01 7.478357782363e-01 7.408350988669e-01 7.336317434830e-01 7.262928641463e-01 7.189118363217e-01 7.115709142995e-01 7.043676145154e-01 6.974031251904e-01 6.907704409745e-01 6.845800103499e-01 6.789230854880e-01 6.739019972895e-01 6.696014591604e-01 6.661021665313e-01 6.634774501809e-01 6.617729753073e-01 6.610397910041e-01 6.612882679374e-01 6.625298238508e-01 6.647468426457e-01 6.679012808829e-01 6.719507453920e-01 6.768177145121e-01 6.824318572075e-01 6.886926482204e-01 6.955029898995e-01 7.027579877054e-01 7.103406197249e-01 7.181504122178e-01 7.260664662268e-01 7.339925904117e-01 7.418243566395e-01 7.494682817061e-01 7.568465929667e-01 7.638752081042e-01 7.705009196847e-01 7.766609491125e-01 7.823222493009e-01 7.874513562888e-01 7.920278670166e-01 7.960542853344e-01 7.995209226220e-01 8.024554978957e-01 8.048721190501e-01 8.068062236442e-01 8.082998736868e-01 8.093871771415e-01 8.101295446713e-01 8.105653542232e-01 8.107544531386e-01 8.107435617556e-01 8.105749989105e-01 8.103031425945e-01 8.099498864071e-01 8.095572983496e-01 8.091397071170e-01 8.087129189799e-01 8.082837029510e-01 8.078403861705e-01 8.073840582608e-01 8.068827609626e-01 8.063248680751e-01 8.056787450396e-01 8.049146109067e-01 8.040150221901e-01 8.029430416893e-01 8.016954698912e-01 8.002515472813e-01 7.986155549945e-01 7.968024362438e-01 7.948266759676e-01 7.927402945892e-01 7.905819936107e-01 7.884274634042e-01 7.863515208783e-01 7.844424645867e-01 7.828058422702e-01 7.815348127708e-01 7.807455639306e-01 7.805315437374e-01 7.809921782855e-01 7.822111668673e-01 7.842488908610e-01 7.871587164909e-01 7.909516656659e-01 7.956319495645e-01 8.011609399415e-01 8.074830136167e-01 8.145145720772e-01 8.221465216063e-01 8.302630147502e-01 8.387178639310e-01 8.473731813157e-01 8.560751053733e-01 8.646767117265e-01 8.730414406021e-01 8.810302034146e-01 8.885367003503e-01 8.954502258222e-01 9.016990712473e-01 9.072199137814e-01 9.119701850537e-01 9.159396627849e-01 9.191187485302e-01 9.215370045184e-01 9.232223916524e-01 9.242251095373e-01 9.246043758655e-01 9.244136753896e-01 9.237291969526e-01 9.226008354152e-01 9.210921362518e-01 9.192484758775e-01 9.171028160923e-01 9.146899540309e-01 9.120107671566e-01 9.090789507907e-01 9.058812392549e-01 9.024072221771e-01 8.986485756904e-01 8.945875289007e-01 8.902338860518e-01 8.855886739083e-01 8.806900382880e-01 8.755858342531e-01 8.703502787992e-01 8.650896436988e-01 8.599199414077e-01 8.549964788724e-01 8.504693544257e-01 8.465159080992e-01 8.433004007477e-01 8.409749098647e-01 8.396789734129e-01 8.394999259626e-01 8.405009120460e-01 8.426747780376e-01 8.459732264569e-01 8.502916914642e-01 8.554647824836e-01 8.613056373115e-01 8.675738132022e-01 8.740293545413e-01 8.804164553394e-01 8.864914681169e-01 8.920386325165e-01 8.968608243226e-01 9.008196885611e-01 9.038066353524e-01 9.057771884454e-01 9.067314780500e-01 9.067148277666e-01 9.058273167141e-01 9.041855910004e-01 9.019546174758e-01 8.992928035860e-01 8.963766521409e-01 8.933708674785e-01 8.904151215546e-01 8.876437136488e-01 8.851386965926e-01 8.829801810748e-01 8.812057810727e-01 8.798431676291e-01 8.789218636521e-01 8.784510850786e-01 8.784808579090e-01 8.790496145696e-01 8.802376697973e-01 8.821361951240e-01 8.848371569452e-01 8.884542461631e-01 8.930544346766e-01 8.986997555295e-01 9.053804839356e-01 9.130320527419e-01 9.215276596964e-01 9.306505591368e-01 9.401533177126e-01 9.497153426072e-01 9.559085570027e-01 9.601764370263e-01 9.638152963835e-01 9.682157520827e-01 9.740792801853e-01 9.809904957821e-01 9.876344192883e-01 9.924609096888e-01 9.944597531865e-01 9.936898943403e-01 9.912852980944e-01 9.889236905434e-01 9.880424107753e-01 9.891604475353e-01 9.916584229804e-01 9.941668038010e-01 9.953473032731e-01 9.946001243492e-01 9.923713203436e-01 9.899454539710e-01 9.887573686391e-01 9.895898643171e-01 9.921152102919e-01 9.949969883078e-01 9.965045273166e-01 9.953299940397e-01 9.911938604041e-01 9.849167476565e-01 9.780040748685e-01 9.719057910743e-01 9.672870503601e-01 9.637453500118e-01 9.601279498096e-01 9.552586959101e-01 9.486741090973e-01 9.410457004185e-01 9.339993743794e-01 9.294185570806e-01 9.285854959766e-01 9.315752567024e-01 9.372403676905e-01 9.438588580462e-01 9.500140172918e-01 9.552266184328e-01 9.600701903625e-01 9.657483761984e-01 9.732947397676e-01 9.828655411056e-01 9.935501540015e-01 1.003717756268e+00 1.011751417869e+00 1.016796572397e+00 1.019119741011e+00 1.019917944049e+00 1.020716668497e+00 1.022605973688e+00 1.025670614030e+00 1.028979860075e+00 1.031126436678e+00 1.030969869673e+00 1.028245668158e+00 1.023760626873e+00 1.019025628096e+00 1.015524125670e+00 1.014011244911e+00 1.014156778806e+00 1.014759408661e+00 1.014447982335e+00 1.012452683041e+00 1.009024166867e+00 1.005364528898e+00 1.003049022594e+00 1.003190080363e+00 1.005824123940e+00 1.009866907673e+00 1.013610627617e+00 1.015536325182e+00 1.015031278503e+00 1.012620134398e+00 1.009642825947e+00 1.007574754702e+00 1.007275430133e+00 1.008544402726e+00 1.010309952674e+00 1.011282145377e+00 1.010683986952e+00 1.008735951346e+00 1.006625945007e+00 1.005924127051e+00 1.007753681846e+00 1.012191410904e+00 1.018152225188e+00 1.023897200416e+00 1.027908130996e+00 1.029643791574e+00 1.029833198058e+00 1.030270026241e+00 1.033200363223e+00 1.040658719940e+00 1.053261752362e+00 1.005379957215e+00 9.838064570062e-01 9.268583133683e-01 8.838026804752e-01 8.940315012715e-01 9.557839479693e-01 1.028776748918e+00 1.070753657135e+00 1.061521182016e+00 1.009190536076e+00 9.476113988812e-01 9.208936008626e-01 9.502204444329e-01 1.013119348003e+00 1.066435320369e+00 1.078966326945e+00 1.045326235096e+00 9.868316836708e-01 9.423381749919e-01 9.436979433421e-01 9.875546792480e-01 1.039259564730e+00 1.063394867224e+00 1.045083808913e+00 9.958219589517e-01 9.486027363463e-01 9.389792350635e-01 9.753283370887e-01 1.030160917712e+00 1.064927775848e+00 1.055476490521e+00 1.002594319656e+00 9.326668695449e-01 8.879236811846e-01 8.983138263956e-01 9.525056328370e-01 1.009183726525e+00 1.030870549478e+00 1.002600250394e+00 9.359938009132e-01 8.663074148069e-01 8.370718609804e-01 8.665186681747e-01 9.293206779156e-01 9.827567399736e-01 9.978826550264e-01 9.704609719666e-01 9.203596923686e-01 8.829513855218e-01 8.873673704187e-01 9.318777903521e-01 9.865897687521e-01 1.019442828668e+00 1.014813161222e+00 9.783744809357e-01 9.335764805943e-01 9.092970924584e-01 9.198848156733e-01 9.538753152895e-01 9.859659523205e-01 9.973242301457e-01 9.863164374200e-01 9.680128060673e-01 9.637935474717e-01 9.846611473966e-01 1.021419104326e+00 1.052623641093e+00 1.061126944468e+00 1.045370562645e+00 1.021591586352e+00 1.015303668581e+00 1.042643932202e+00 1.095363803887e+00 1.146673932275e+00 1.170207535037e+00 1.154237195617e+00 1.106991048609e+00 1.053961151545e+00 1.025219493359e+00 1.034252693791e+00 1.066486473726e+00 1.092703627975e+00 1.090982071066e+00 1.058927812020e+00 1.014270097731e+00 9.845457766833e-01 9.868191103734e-01 1.011993739108e+00 1.032740109960e+00 1.025381387577e+00 9.856186143699e-01 9.330460130202e-01 9.029099000723e-01 9.207079941547e-01 9.765896304535e-01 1.033954898992e+00 1.059095818107e+00
 4.542857956413e-01 4.538830073646e-01 4.536651366684e-01 4.536651887421e-01 4.537383761610e-01 4.536855103529e-01 4.534089835261e-01 4.529780977915e-01 4.525738167182e-01 4.523596087271e-01 4.523572241390e-01 4.524160573986e-01 4.523300324671e-01 4.520090149157e-01 4.515500372097e-01 4.511492969842e-01 4.509443651313e-01 4.509180411103e-01 4.509229639301e-01 4.507891990452e-01 4.504483976638e-01 4.499888187116e-01 4.495885280287e-01 4.493730625378e-01 4.493171039769e-01 4.492703202702e-01 4.490817466617e-01 4.487118201114e-01 4.482570143346e-01 4.478729231523e-01 4.476477700380e-01 4.475368603664e-01 4.474107427974e-01 4.471672571837e-01 4.468060546169e-01 4.464000501579e-01 4.460350453339e-01 4.457600081634e-01 4.455724770590e-01 4.454186277705e-01 4.452201820581e-01 4.449215483677e-01 4.445339727944e-01 4.441382811923e-01 4.438315604756e-01 4.436554139315e-01 4.435536305610e-01 4.434045444115e-01 4.431190330367e-01 4.427179204523e-01 4.423166908396e-01 4.420298644712e-01 4.418872652614e-01 4.418147148263e-01 4.416828469348e-01 4.414001177112e-01 4.409824302304e-01 4.405546502680e-01 4.402603967146e-01 4.401432190284e-01 4.401019400085e-01 4.399612961174e-01 4.396087318226e-01 4.390981422403e-01 4.386202756410e-01 4.383431859524e-01 4.382582694478e-01 4.381813276777e-01 4.379167752635e-01 4.374264765286e-01 4.368540422311e-01 4.363959749361e-01 4.361403851601e-01 4.359972495195e-01 4.357924428253e-01 4.354165334946e-01 4.348986759495e-01 4.343604734974e-01 4.339152674295e-01 4.336033083370e-01 4.333761000693e-01 4.331311047250e-01 4.327760299314e-01 4.322868035312e-01 4.317269424692e-01 4.312174915782e-01 4.308555989660e-01 4.306323157160e-01 4.304156017946e-01 4.300463992861e-01 4.294742350875e-01 4.288137113006e-01 4.282528601060e-01 4.279021957218e-01 4.276915149381e-01 4.274225117569e-01 4.269338613219e-01 4.262415814734e-01 4.255268419528e-01 4.249836286524e-01 4.246567392811e-01 4.244119476317e-01 4.240440247344e-01 4.234488188959e-01 4.227055750869e-01 4.220138089380e-01 4.215228868801e-01 4.212076492707e-01 4.208991334872e-01 4.204249239360e-01 4.197519493598e-01 4.190073447885e-01 4.183686928617e-01 4.179107978846e-01 4.175499748183e-01 4.171286905040e-01 4.165481251613e-01 4.158406617264e-01 4.151306039909e-01 4.145277359478e-01 4.140438470306e-01 4.135913960201e-01 4.130671306432e-01 4.124310423197e-01 4.117273816391e-01 4.110414707018e-01 4.104322744466e-01 4.098884589167e-01 4.093434990199e-01 4.087364728917e-01 4.080607918548e-01 4.073589655805e-01 4.066784799517e-01 4.060376079748e-01 4.054169753129e-01 4.047805247185e-01 4.041137857610e-01 4.034258784440e-01 4.027321354452e-01 4.020412855543e-01 4.013539256309e-01 4.006665106715e-01 3.999744922131e-01 3.992771836390e-01 3.985724901873e-01 3.978583353660e-01 3.971339142079e-01 3.964039692144e-01 3.956709649474e-01 3.949331387528e-01 3.941884198419e-01 3.934382336317e-01 3.926814121525e-01 3.919210739315e-01 3.911570579045e-01 3.903839846036e-01 3.895984556928e-01 3.888007548985e-01 3.879991934438e-01 3.871997428707e-01 3.864056022154e-01 3.856092743006e-01 3.848010359884e-01 3.839735428443e-01 3.831306367164e-01 3.822837387794e-01 3.814443038000e-01 3.806152632305e-01 3.797890706073e-01 3.789496194343e-01 3.780859506574e-01 3.772020394503e-01 3.763146383297e-01 3.754396069356e-01 3.745804558335e-01 3.737225276960e-01 3.728472932190e-01 3.719481583913e-01 3.710352500612e-01 3.701253002210e-01 3.692292094213e-01 3.683423598095e-01 3.674518011276e-01 3.665455730097e-01 3.656228607349e-01 3.646959578607e-01 3.637756281349e-01 3.628654848094e-01 3.619569048625e-01 3.610382834365e-01 3.601066993041e-01 3.591696931955e-01 3.582394121284e-01 3.573194152493e-01 3.564028956780e-01 3.554786406289e-01 3.545413288287e-01 3.536001818773e-01 3.526669023366e-01 3.517466622425e-01 3.508307311031e-01 3.499083602041e-01 3.489749556271e-01 3.480386980175e-01 3.471096747313e-01 3.461901926211e-01 3.452736000799e-01 3.443521591239e-01 3.434246785649e-01 3.424981131616e-01 3.415762821164e-01 3.406607008145e-01 3.397456061535e-01 3.388283826126e-01 3.379110446401e-01 3.369968047619e-01 3.360876503548e-01 3.351832501444e-01 3.342819676597e-01 3.333837982689e-01 3.324892967357e-01 3.315984809756e-01 3.307125471249e-01 3.298320461635e-01 3.289601531399e-01 3.280957593896e-01 3.272357330061e-01 3.263779388888e-01 3.255246502754e-01 3.246798701221e-01 3.238468307832e-01 3.230236522443e-01 3.222033959824e-01 3.213871317930e-01 3.205786614651e-01 3.197822950145e-01 3.189994830387e-01 3.182260043010e-01 3.174590170893e-01 3.167006792134e-01 3.159558256411e-01 3.152259351084e-01 3.145095378662e-01 3.138030034764e-01 3.131074363096e-01 3.124259406505e-01 3.117625221821e-01 3.111143379966e-01 3.104777657644e-01 3.098535640071e-01 3.092446434016e-01 3.086546587756e-01 3.080816987028e-01 3.075237384890e-01 3.069781731771e-01 3.064502744501e-01 3.059430620716e-01 3.054551788858e-01 3.049849945755e-01 3.045309425349e-01 3.040961416736e-01 3.036850053241e-01 3.032970868360e-01 3.029289172243e-01 3.025802317259e-01 3.022547170779e-01 3.019520203454e-01 3.016756789102e-01 3.014232958487e-01 3.011911633348e-01 3.009826984458e-01 3.007987430427e-01 3.006407999156e-01 3.005095404228e-01 3.004036194144e-01 3.003237111577e-01 3.002699505821e-01 3.002432643438e-01 3.002426169358e-01 3.002692293070e-01 3.003254601517e-01 3.004110753456e-01 3.005255427017e-01 3.006695835015e-01 3.008422942817e-01 3.010440281556e-01 3.012760138660e-01 3.015372735865e-01 3.018296878513e-01 3.021537123016e-01 3.025099364572e-01 3.028990342061e-01 3.033200302605e-01 3.037706156212e-01 3.042513245605e-01 3.047637318776e-01 3.053104440204e-01 3.058932975551e-01 3.065094981254e-01 3.071589709275e-01 3.078393790706e-01 3.085509495415e-01 3.092951953302e-01 3.100742263827e-01 3.108900919207e-01 3.117413763781e-01 3.126261766194e-01 3.135426836967e-01 3.144888598877e-01 3.154685895671e-01 3.164838767142e-01 3.175350404618e-01 3.186220520593e-01 3.197423566464e-01 3.208932611375e-01 3.220754629531e-01 3.232896183485e-01 3.245384020413e-01 3.258226431442e-01 3.271420662354e-01 3.284931212648e-01 3.298728583062e-01 3.312826433038e-01 3.327235847995e-01 3.341994471923e-01 3.357097833151e-01 3.372515855720e-01 3.388216932757e-01 3.404195286642e-01 3.420459474310e-01 3.437047150124e-01 3.453975027436e-01 3.471201772706e-01 3.488707905035e-01 3.506468509537e-01 3.524494982216e-01 3.542818322993e-01 3.561453781918e-01 3.580384641873e-01 3.599584945605e-01 3.619019801536e-01 3.638689594547e-01 3.658643960226e-01 3.678882519681e-01 3.699406195545e-01 3.720168954436e-01 3.741146940846e-01 3.762357237833e-01 3.783807610882e-01 3.805523843823e-01 3.827497393722e-01 3.849688651880e-01 3.872081605877e-01 3.894681777693e-01 3.917501237320e-01 3.940552198796e-01 3.963826318259e-01 3.987299240476e-01 4.010951252492e-01 4.034787700823e-01 4.058812608955e-01 4.083042612678e-01 4.107461174850e-01 4.132043084274e-01 4.156786948630e-01 4.181688553915e-01 4.206761817587e-01 4.232000317259e-01 4.257385995124e-01 4.282914213499e-01 4.308580668404e-01 4.334386112685e-01 4.360334350509e-01 4.386421972065e-01 4.412618409369e-01 4.438932395900e-01 4.465371530281e-01 4.491924884652e-01 4.518602767166e-01 4.545377281835e-01 4.572238676891e-01 4.599206164181e-01 4.626267670913e-01 4.653423109701e-01 4.680670546563e-01 4.707981495526e-01 4.735359101536e-01 4.762809566786e-01 4.790336440577e-01 4.817930266495e-01 4.845571346525e-01 4.873250533201e-01 4.900971803983e-01 4.928747960606e-01 4.956567306226e-01 4.984420070011e-01 5.012288705400e-01 5.040175458484e-01 5.068086046179e-01 5.096019573400e-01 5.123967922601e-01 5.151926125245e-01 5.179868323153e-01 5.207816476723e-01 5.235754341773e-01 5.263699661799e-01 5.291629635935e-01 5.319530643381e-01 5.347411019331e-01 5.375269442334e-01 5.403096528606e-01 5.430884302251e-01 5.458639070639e-01 5.486346809872e-01 5.514007451151e-01 5.541608997031e-01 5.569156690488e-01 5.596650127716e-01 5.624073693581e-01 5.651427249161e-01 5.678705920503e-01 5.705906450274e-01 5.733022450231e-01 5.760058797100e-01 5.787000871828e-01 5.813848298317e-01 5.840590963560e-01 5.867235630950e-01 5.893770599128e-01 5.920197762034e-01 5.946498633786e-01 5.972685986120e-01 5.998746470955e-01 6.024681971191e-01 6.050482870557e-01 6.076142813960e-01 6.101666790533e-01 6.127049343116e-01 6.152281156712e-01 6.177359252650e-01 6.202279158735e-01 6.227036274524e-01 6.251632198937e-01 6.276052012772e-01 6.300310626051e-01 6.324382260451e-01 6.348269352094e-01 6.371977177256e-01 6.395495581989e-01 6.418821057759e-01 6.441948986972e-01 6.464875162500e-01 6.487589093934e-01 6.510098301384e-01 6.532398237544e-01 6.554479413524e-01 6.576338786838e-01 6.597972826553e-01 6.619381811225e-01 6.640557191840e-01 6.661503878717e-01 6.682207056398e-01 6.702660109550e-01 6.722876199552e-01 6.742837159627e-01 6.762544996132e-01 6.781999394092e-01 6.801187292253e-01 6.820111082487e-01 6.838767502556e-01 6.857149303834e-01 6.875259039300e-01 6.893085198356e-01 6.910632552188e-01 6.927896917190e-01 6.944870588380e-01 6.961549435533e-01 6.977931793896e-01 6.994016283225e-01 7.009804849121e-01 7.025280364464e-01 7.040447138589e-01 7.055307659533e-01 7.069847729225e-01 7.084068457138e-01 7.097977570118e-01 7.111553866407e-01 7.124803540301e-01 7.137726343319e-01 7.150319540658e-01 7.162574496140e-01 7.174488694503e-01 7.186069816124e-01 7.197299542225e-01 7.208183262383e-01 7.218724553064e-01 7.228909280547e-01 7.238740520405e-01 7.248214128896e-01 7.257336444781e-01 7.266090408117e-01 7.274479221318e-01 7.282506775112e-01 7.290169512056e-01 7.297465374073e-01 7.304381445931e-01 7.310931943342e-01 7.317096318481e-01 7.322891969219e-01 7.328309747216e-01 7.333349145391e-01 7.337999732633e-01 7.342270775872e-01 7.346158438582e-01 7.349659559268e-01 7.352772698702e-01 7.355492460244e-01 7.357828055781e-01 7.359767723154e-01 7.361321539084e-01 7.362478016084e-01 7.363243879606e-01 7.363613189980e-01 7.363594466292e-01 7.363170883853e-01 7.362357025852e-01 7.361147253217e-01 7.359533336218e-01 7.357532043780e-01 7.355138248319e-01 7.352335811653e-01 7.349136409529e-01 7.345549508317e-01 7.341561471792e-01 7.337182192969e-01 7.332407683188e-01 7.327228477708e-01 7.321670101010e-01 7.315707857260e-01 7.309358670284e-01 7.302628448461e-01 7.295499174423e-01 7.287981793414e-01 7.280076737180e-01 7.271792753369e-01 7.263122971588e-01 7.254072316627e-01 7.244647239855e-01 7.234838311783e-01 7.224658447310e-01 7.214110220104e-01 7.203191599013e-01 7.191904255627e-01 7.180251314394e-01 7.168244164263e-01 7.155877834769e-01 7.143159724094e-01 7.130091763074e-01 7.116672388202e-01 7.102913047261e-01 7.088817007449e-01 7.074385844667e-01 7.059623108297e-01 7.044534560288e-01 7.029129504296e-01 7.013407162865e-01 6.997369616019e-01 6.981028155527e-01 6.964389231439e-01 6.947451232538e-01 6.930227982584e-01 6.912722083814e-01 6.894939206638e-01 6.876886129414e-01 6.858563525043e-01 6.839991004868e-01 6.821168782802e-01 6.802099894494e-01 6.782797938375e-01 6.763268218357e-01 6.743517884491e-01 6.723557763565e-01 6.703387195511e-01 6.683027805803e-01 6.662477466776e-01 6.641750936217e-01 6.620851205293e-01 6.599799741651e-01 6.578594828863e-01 6.557242256920e-01 6.535770223661e-01 6.514169128036e-01 6.492458624646e-01 6.470654090470e-01 6.448753877263e-01 6.426778340079e-01 6.404738885810e-01 6.382639956652e-01 6.360501002853e-01 6.338323776080e-01 6.316130968723e-01 6.293929478097e-01 6.271734367806e-01 6.249553549257e-01 6.227402638932e-01 6.205292675928e-01 6.183242002469e-01 6.161256274319e-01 6.139363422973e-01 6.117549757998e-01 6.095857815069e-01 6.074284293717e-01 6.052853805656e-01 6.031568433418e-01 6.010448365354e-01 5.989511979280e-01 5.968766986161e-01 5.948234805658e-01 5.927924869805e-01 5.907846558016e-01 5.888028616046e-01 5.868470971837e-01 5.849194415287e-01 5.830219287941e-01 5.811545030560e-01 5.793208170653e-01 5.775196737016e-01 5.757548652385e-01 5.740261402668e-01 5.723352231047e-01 5.706846755214e-01 5.690735126303e-01 5.675059042858e-01 5.659811634847e-01 5.645012089995e-01 5.630677627794e-01 5.616803863231e-01 5.603429588972e-01 5.590541988932e-01 5.578164445815e-01 5.566311273401e-01 5.554973964800e-01 5.544187883667e-01 5.533936365501e-01 5.524251185589e-01 5.515131103657e-01 5.506583118654e-01 5.498625169472e-01 5.491239544803e-01 5.484460777014e-01 5.478278299169e-01 5.472702058296e-01 5.467739885024e-01 5.463374049326e-01 5.459644119494e-01 5.456519517600e-01 5.454026181589e-01 5.452149409634e-01 5.450887593294e-01 5.450266475444e-01 5.450237524385e-01 5.450847395638e-01 5.452061474473e-01 5.453889394128e-01 5.456334067411e-01 5.459363058123e-01 5.463015306013e-01 5.467231388501e-01 5.472052136528e-01 5.477441818466e-01 5.483387615299e-01 5.489920400333e-01 5.496966049900e-01 5.504582933650e-01 5.512705041561e-01 5.521345491015e-01 5.530504255431e-01 5.540122608449e-01 5.550258450782e-01 5.560810526579e-01 5.571853840706e-01 5.583307382987e-01 5.595168318732e-01 5.607464340154e-01 5.620104814200e-01 5.633156135097e-01 5.646515807803e-01 5.660234523983e-01 5.674266679039e-01 5.688568443084e-01 5.703193615307e-01 5.718028017989e-01 5.733143691793e-01 5.748451371624e-01 5.763959168713e-01 5.779674191547e-01 5.795502316582e-01 5.811528629655e-01 5.827615689175e-01 5.843846333320e-01 5.860138785684e-01 5.876462853478e-01 5.892879248410e-01 5.909239288701e-01 5.925665337005e-01 5.942005786223e-01 5.958331397586e-01 5.974596338545e-01 5.990724091852e-01 6.006809962923e-01 6.022684793680e-01 6.038483950779e-01 6.054063051600e-01 6.069458778087e-01 6.084666813091e-01 6.099577123911e-01 6.114320651050e-01 6.128705557280e-01 6.142854387297e-01 6.156663493858e-01 6.170125910572e-01 6.183290720687e-01 6.196001897271e-01 6.208407205090e-01 6.220333429147e-01 6.231868609232e-01 6.242956484120e-01 6.253543233231e-01 6.263715297507e-01 6.273305220111e-01 6.282452213907e-01 6.291009343894e-01 6.299034730252e-01 6.306507707314e-01 6.313351394110e-01 6.319658754981e-01 6.325280945504e-01 6.330329156936e-01 6.334701297798e-01 6.338405374973e-01 6.341475110559e-01 6.343787324637e-01 6.345471009867e-01 6.346372471188e-01 6.346583968971e-01 6.346038707610e-01 6.344716237813e-01 6.342676349916e-01 6.339795184009e-01 6.336185257248e-01 6.331727371959e-01 6.326469282946e-01 6.320413579772e-01 6.313477339056e-01 6.305757172799e-01 6.297134006193e-01 6.287689848494e-01 6.277362443057e-01 6.266148258406e-01 6.254091151087e-01 6.241094552518e-01 6.227250178359e-01 6.212469935075e-01 6.196799191851e-01 6.180229134131e-01 6.162712711938e-01 6.144327671453e-01 6.124973280114e-01 6.104728008576e-01 6.083546310633e-01 6.061422840489e-01 6.038406048466e-01 6.014411330393e-01 5.989534866852e-01 5.963704845230e-01 5.936957810727e-01 5.909301373912e-01 5.880689309067e-01 5.851218622038e-01 5.820778603761e-01 5.789476393193e-01 5.757263035544e-01 5.724135763951e-01 5.690166605201e-01 5.655268848012e-01 5.619555695536e-01 5.582948603805e-01 5.545509329505e-01 5.507250209759e-01 5.468142123642e-01 5.428271096558e-01 5.387559461813e-01 5.346120386260e-01 5.303905355971e-01 5.260947645758e-01 5.217303901680e-01 5.172916584458e-01 5.127905411741e-01 5.082206779479e-01 5.035909801810e-01 4.989003062074e-01 4.941513040560e-01 4.893516867049e-01 4.844971532368e-01 4.795987528772e-01 4.746537313595e-01 4.696687745026e-01 4.646487623075e-01 4.595933219967e-01 4.545126286652e-01 4.494048154710e-01 4.442796415575e-01 4.391387840340e-01 4.339872678933e-01 4.288341786980e-01 4.236785660271e-01 4.185332558616e-01 4.133987114427e-01 4.082836599822e-01 4.031966541534e-01 3.981383017257e-01 3.931231839883e-01 3.881523532687e-01 3.832370309936e-01 3.783844500403e-01 3.735999735811e-01 3.688974627136e-01 3.642783654456e-01 3.597584769793e-01 3.553414054331e-01 3.510386852772e-01 3.468613219494e-01 3.428136897687e-01 3.389124544972e-01 3.351593129582e-01 3.315697286811e-01 3.281510291951e-01 3.249106070981e-01 3.218616437443e-01 3.190082472942e-01 3.163646291564e-01 3.139322682299e-01 3.117229185426e-01 3.097430870680e-01 3.079961260632e-01 3.064917830796e-01 3.052305939499e-01 3.042186141184e-01 3.034586487409e-01 3.029496544434e-01 3.026964567701e-01 3.026942769521e-01 3.029455839415e-01 3.034457703291e-01 3.041909040316e-01 3.051789472723e-01 3.064010555888e-01 3.078543359548e-01 3.095290042994e-01 3.114191148314e-01 3.135155206888e-01 3.158073360921e-01 3.182890815017e-01 3.209461273076e-01 3.237711613198e-01 3.267523462994e-01 3.298788075157e-01 3.331413249116e-01 3.365263150232e-01 3.400241301689e-01 3.436246840637e-01 3.473156281120e-01 3.510874236819e-01 3.549282728936e-01 3.588296799788e-01 3.627804903881e-01 3.667704619434e-01 3.707914358568e-01 3.748319705536e-01 3.788852654329e-01 3.829408941820e-01 3.869922550527e-01 3.910289002115e-01 3.950453768408e-01 3.990321810302e-01 4.029834518650e-01 4.068929212611e-01 4.107516133513e-01 4.145562330032e-01 4.182981910780e-01 4.219740278144e-01 4.255767630752e-01 4.291016597734e-01 4.325451559145e-01 4.359007732743e-01 4.391670601449e-01 4.423379714489e-01 4.454105085372e-01 4.483834292647e-01 4.512498471478e-01 4.540113261923e-01 4.566625146606e-01 4.592027524094e-01 4.616314908572e-01 4.639435077194e-01 4.661426491491e-01 4.682236747380e-01 4.701897029545e-01 4.720380925914e-01 4.737700337171e-01 4.753871639027e-01 4.768874480354e-01 4.782748997895e-01 4.795497066966e-01 4.807144281543e-01 4.817708291988e-01 4.827207435538e-01 4.835678765891e-01 4.843155014166e-01 4.849670748055e-01 4.855260803709e-01 4.859964310629e-01 4.863842997814e-01 4.866924710704e-01 4.869289074185e-01 4.870957917519e-01 4.872016510461e-01 4.872518393040e-01 4.872521956429e-01 4.872111651186e-01 4.871334746080e-01 4.870286626825e-01 4.869028387771e-01 4.867645693443e-01 4.866222877943e-01 4.864815463095e-01 4.863536330965e-01 4.862453326668e-01 4.861651771618e-01 4.861235661061e-01 4.861260379165e-01 4.861847079682e-01 4.863048578094e-01 4.864967399007e-01 4.867689285110e-01 4.871274098562e-01 4.875830371116e-01 4.881417742914e-01 4.888107314358e-01 4.895981826956e-01 4.905087297859e-01 4.915516260698e-01 4.927302007200e-01 4.940494406605e-01 4.955176687553e-01 4.971345857022e-01 4.989071538874e-01 5.008362418457e-01 5.029257975053e-01 5.051783483814e-01 5.075915002453e-01 5.101701310845e-01 5.129111079040e-01 5.158150464503e-01 5.188809870021e-01 5.221055803744e-01 5.254892080201e-01 5.290243729364e-01 5.327122455576e-01 5.365461823870e-01 5.405218246374e-01 5.446363234344e-01 5.488803806581e-01 5.532533132626e-01 5.577433941822e-01 5.623495456859e-01 5.670629685458e-01 5.718749815906e-01 5.767828143025e-01 5.817752200163e-01 5.868485396394e-01 5.919932637773e-01 5.972015883869e-01 6.024684288367e-01 6.077829156576e-01 6.131423691145e-01 6.185346430791e-01 6.239552265638e-01 6.293962055677e-01 6.348493835316e-01 6.403101134597e-01 6.457681014898e-01 6.512209120044e-01 6.566572578015e-01 6.620741400636e-01 6.674638441209e-01 6.728191983101e-01 6.781374897900e-01 6.834077559806e-01 6.886293704954e-01 6.937932994965e-01 6.988939377723e-01 7.039299679581e-01 7.088897157758e-01 7.137748438880e-01 7.185755038932e-01 7.232893125837e-01 7.279120511787e-01 7.324358488154e-01 7.368614990090e-01 7.411792367223e-01 7.453894779230e-01 7.494853779480e-01 7.534620860592e-01 7.573191550654e-01 7.610479691619e-01 7.646499844147e-01 7.681164881289e-01 7.714465501190e-01 7.746370704464e-01 7.776815971015e-01 7.805806671909e-01 7.833273613428e-01 7.859214302232e-01 7.883578126049e-01 7.906333040725e-01 7.927479260907e-01 7.946948264111e-01 7.964744259725e-01 7.980821290806e-01 7.995176817204e-01 8.007770232210e-01 8.018586406703e-01 8.027628517768e-01 8.034844182026e-01 8.040265955211e-01 8.043842001585e-01 8.045599735430e-01 8.045533049381e-01 8.043607199126e-01 8.039886109571e-01 8.034316298309e-01 8.026963888806e-01 8.017822296237e-01 8.006906101021e-01 7.994273305418e-01 7.979934816217e-01 7.963951778531e-01 7.946353679536e-01 7.927215050437e-01 7.906590908943e-01 7.884540908256e-01 7.861167616242e-01 7.836520479318e-01 7.810745692677e-01 7.783893972157e-01 7.756110873279e-01 7.727517237998e-01 7.698224763302e-01 7.668404387628e-01 7.638152599476e-01 7.607687967732e-01 7.577125932133e-01 7.546672469410e-01 7.516504353802e-01 7.486774110144e-01 7.457737765495e-01 7.429531468374e-01 7.402388781735e-01 7.376508243194e-01 7.352080700882e-01 7.329340762437e-01 7.308436471337e-01 7.289609665874e-01 7.273002775180e-01 7.258833270084e-01 7.247237281732e-01 7.238359706865e-01 7.232369339502e-01 7.229308128933e-01 7.229346224105e-01 7.232475406084e-01 7.238768678247e-01 7.248242694797e-01 7.260819969207e-01 7.276536552546e-01 7.295213867079e-01 7.316803393348e-01 7.341126338461e-01 7.367987160508e-01 7.397218333683e-01 7.428508829488e-01 7.461658104068e-01 7.496300242694e-01 7.532151424778e-01 7.568856598351e-01 7.606020433279e-01 7.643319600297e-01 7.680269888497e-01 7.716554388582e-01 7.751701208779e-01 7.785301127655e-01 7.816968417117e-01 7.846221842027e-01 7.872743562789e-01 7.896063621112e-01 7.915836784013e-01 7.931714247859e-01 7.943307432896e-01 7.950376265473e-01 7.952578447389e-01 7.949709918180e-01 7.941537568408e-01 7.927905712450e-01 7.908716289389e-01 7.883856547840e-01 7.853371200877e-01 7.817248836516e-01 7.775647342183e-01 7.728695344704e-01 7.676660711411e-01 7.619864687940e-01 7.558633571008e-01 7.493515294853e-01 7.424961256541e-01 7.353642610024e-01 7.280233402603e-01 7.205456380267e-01 7.130215608476e-01 7.055302546477e-01 6.981756155115e-01 6.910476164603e-01 6.842510970573e-01 6.778889941587e-01 6.720551520604e-01 6.668545771717e-01 6.623699254426e-01 6.586901389409e-01 6.558815525108e-01 6.540021589841e-01 6.530991286551e-01 6.531868311267e-01 6.542833209746e-01 6.563649560309e-01 6.594077577612e-01 6.633603694638e-01 6.681542528945e-01 6.737163933808e-01 6.799466049881e-01 6.867518985763e-01 6.940193763003e-01 7.016403635828e-01 7.095026961658e-01 7.174897574548e-01 7.255031824919e-01 7.334297184036e-01 7.411813521193e-01 7.486662406786e-01 7.558068579362e-01 7.625390619476e-01 7.687971757369e-01 7.745477740844e-01 7.797449068974e-01 7.843744982891e-01 7.884238497330e-01 7.918871801810e-01 7.947869285689e-01 7.971303138817e-01 7.989585459040e-01 8.003002480397e-01 8.012005528388e-01 8.017136115595e-01 8.018801371785e-01 8.017658381241e-01 8.014120849859e-01 8.008788621732e-01 8.002115896958e-01 7.994479843743e-01 7.986354282402e-01 7.977901189417e-01 7.969450586635e-01 7.961040967436e-01 7.952742625984e-01 7.944537082715e-01 7.936227550317e-01 7.927756364925e-01 7.918777239896e-01 7.909135033173e-01 7.898523474958e-01 7.886684357431e-01 7.873515128090e-01 7.858732368504e-01 7.842431076313e-01 7.824542493698e-01 7.805288489197e-01 7.784984535259e-01 7.763973267623e-01 7.742947707475e-01 7.722482628465e-01 7.703482876977e-01 7.686820513894e-01 7.673457926604e-01 7.664483937194e-01 7.660802821019e-01 7.663488659855e-01 7.673326256072e-01 7.691061744325e-01 7.717251697705e-01 7.752169235463e-01 7.795948697016e-01 7.848325501255e-01 7.908913833171e-01 7.976941570867e-01 8.051512147364e-01 8.131474363611e-01 8.215494381931e-01 8.302241615961e-01 8.390155181621e-01 8.477832901010e-01 8.563775457777e-01 8.646637722275e-01 8.725204168485e-01 8.798305762185e-01 8.865136518661e-01 8.924849104824e-01 8.977027042719e-01 9.021334670262e-01 9.057624685242e-01 9.086073960073e-01 9.106837849446e-01 9.120429698820e-01 9.127288395889e-01 9.128057387986e-01 9.123405637016e-01 9.113920156659e-01 9.100343597888e-01 9.083116105673e-01 9.062803213040e-01 9.039757183988e-01 9.014201088402e-01 8.986345157044e-01 8.956129445882e-01 8.923616736175e-01 8.888648787228e-01 8.851151925655e-01 8.811096163408e-01 8.768456924801e-01 8.723493246020e-01 8.676465343592e-01 8.627998263971e-01 8.578840938960e-01 8.530007788686e-01 8.482781728609e-01 8.438496767480e-01 8.398802377058e-01 8.365192796161e-01 8.339267591551e-01 8.322397617593e-01 8.315683866873e-01 8.319959119167e-01 8.335452503144e-01 8.362072310379e-01 8.399025181533e-01 8.445142588231e-01 8.498760170573e-01 8.557751502740e-01 8.619907013859e-01 8.682677490172e-01 8.743678206503e-01 8.800533270623e-01 8.851138621205e-01 8.893794939527e-01 8.927066184477e-01 8.950194854338e-01 8.962721838175e-01 8.964830557186e-01 8.957111474436e-01 8.940558241014e-01 8.916602381722e-01 8.886756702652e-01 8.852875102443e-01 8.816634214501e-01 8.779801669613e-01 8.743905238320e-01 8.710179094262e-01 8.679757433058e-01 8.653271367701e-01 8.631378000505e-01 8.614385240022e-01 8.602583138408e-01 8.596364034352e-01 8.596024413204e-01 8.602297574188e-01 8.615798276536e-01 8.637515477574e-01 8.668416727978e-01 8.709338229046e-01 8.761105268374e-01 8.823879264857e-01 8.897566487521e-01 8.981202129991e-01 9.073214600565e-01 9.171390021941e-01 9.272743774668e-01 9.374153810732e-01 9.472028279669e-01 9.532883411565e-01 9.572080850777e-01 9.602509060361e-01 9.638168094608e-01 9.686403608834e-01 9.743708494458e-01 9.797696390657e-01 9.833583789327e-01 9.841784476760e-01 9.823156774093e-01 9.789136199763e-01 9.756553027094e-01 9.739801439391e-01 9.744181574726e-01 9.763540249409e-01 9.784175040930e-01 9.792476989243e-01 9.782047325647e-01 9.756780799083e-01 9.728913093330e-01 9.712268119787e-01 9.714408787182e-01 9.732090161235e-01 9.752297094579e-01 9.758241113217e-01 9.737457277323e-01 9.687743398830e-01 9.617904192855e-01 9.543603191041e-01 9.479958959913e-01 9.434230154265e-01 9.402870643962e-01 9.374769845753e-01 9.338395316074e-01 9.289194466058e-01 9.233640841663e-01 9.187286600608e-01 9.167723033412e-01 9.186135320911e-01 9.241514587199e-01 9.320981686131e-01 9.406366646170e-01 9.483008939696e-01 9.545755643667e-01 9.600049990723e-01 9.657662555487e-01 9.728900191090e-01 9.815715527946e-01 9.909767901592e-01 9.995756891707e-01 1.005847211482e+00 1.009017311631e+00 1.009406669454e+00 1.008255170689e+00 1.007129593347e+00 1.007168303795e+00 1.008509308121e+00 1.010274587554e+00 1.011096433997e+00 1.009858278766e+00 1.006308931224e+00 1.001266483421e+00 9.962485269467e-01 9.927439917813e-01 9.915098966041e-01 9.922119291591e-01 9.936354983915e-01 9.943927314245e-01 9.936811839263e-01 9.917020344522e-01 9.895792443398e-01 9.887873687532e-01 9.903310068280e-01 9.941557891996e-01 9.991284185886e-01 1.003539574474e+00 1.005900413576e+00 1.005648024626e+00 1.003351740485e+00 1.000390661713e+00 9.982721679222e-01 9.978855243015e-01 9.990571734717e-01 1.000734408044e+00 1.001625233119e+00 1.000919859322e+00 9.987681273340e-01 9.962593938328e-01 9.948579343792e-01 9.956145472977e-01 9.985901971344e-01 1.002764274353e+00 1.006529674698e+00 1.008555772279e+00 1.008520471190e+00 1.007397633513e+00 1.007235527804e+00 1.010529596257e+00 1.019569859176e+00 1.035481386474e+00 9.914635373625e-01 9.743411683082e-01 9.222009218305e-01 8.805510630597e-01 8.870902795445e-01 9.431325052760e-01 1.012366767195e+00 1.054022872162e+00 1.047245323386e+00 9.982567761513e-01 9.384107104937e-01 9.100806415235e-01 9.355396848227e-01 9.954566861185e-01 1.048714131445e+00 1.064154109126e+00 1.035027815562e+00 9.803262164143e-01 9.364110330453e-01 9.345409610152e-01 9.739756238001e-01 1.023423307157e+00 1.048993306853e+00 1.035398888228e+00 9.921587503184e-01 9.489403154392e-01 9.381206058718e-01 9.681706006254e-01 1.015120184347e+00 1.043914738154e+00 1.032231742957e+00 9.813057457880e-01 9.167300261813e-01 8.782060637267e-01 8.918880719881e-01 9.445786510353e-01 9.963638597738e-01 1.012213495706e+00 9.793041058818e-01 9.112048469858e-01 8.449668616675e-01 8.241111972749e-01 8.629590452673e-01 9.316429600502e-01 9.861898455370e-01 9.985341204990e-01 9.658659304959e-01 9.098758276771e-01 8.683235575972e-01 8.721825756872e-01 9.188791865022e-01 9.757713485050e-01 1.008707913251e+00 1.001373798391e+00 9.600251288753e-01 9.101160819359e-01 8.836527511732e-01 8.970154127571e-01 9.375019370812e-01 9.768332697189e-01 9.938307236912e-01 9.856962835922e-01 9.674352993648e-01 9.615249449073e-01 9.808875156457e-01 1.017827099054e+00 1.051138353401e+00 1.062965017796e+00 1.050623315256e+00 1.029047050873e+00 1.022575242479e+00 1.047033640920e+00 1.095023096416e+00 1.140872480856e+00 1.158806234810e+00 1.137253977112e+00 1.084663056322e+00 1.027335157367e+00 9.967847734617e-01 1.007344826813e+00 1.043487962538e+00 1.074115464810e+00 1.075717287912e+00 1.044799251045e+00 9.985381026609e-01 9.650681370137e-01 9.635938440640e-01 9.874445778459e-01 1.010405463547e+00 1.008620884388e+00 9.768638948573e-01 9.329695660737e-01 9.093851762556e-01 9.291966073800e-01 9.831173090915e-01 1.037324566393e+00 1.060383785363e+00
 4.566798587675e-01 4.562402091613e-01 4.559863652257e-01 4.559563453470e-01 4.560036730971e-01 4.559234072328e-01 4.556135794219e-01 4.551440552233e-01 4.546999188274e-01 4.544488948125e-01 4.544143860437e-01 4.544444864433e-01 4.543283382759e-01 4.539704171497e-01 4.534692176362e-01 4.530260262930e-01 4.527838210959e-01 4.527248612549e-01 4.526977986464e-01 4.525290460000e-01 4.521477854041e-01 4.516444643176e-01 4.512011317299e-01 4.509473791267e-01 4.508571246266e-01 4.507757708945e-01 4.505475101713e-01 4.501336407722e-01 4.496335482433e-01 4.492073522636e-01 4.489445308856e-01 4.487981914891e-01 4.486339537342e-01 4.483472900028e-01 4.479392168527e-01 4.474885732171e-01 4.470834874427e-01 4.467717616859e-01 4.465468244249e-01 4.463510588206e-01 4.461063352511e-01 4.457606840035e-01 4.453298172547e-01 4.448952105232e-01 4.445506942270e-01 4.443334499572e-01 4.441860474536e-01 4.439897543439e-01 4.436580680460e-01 4.432137229859e-01 4.427709494485e-01 4.424429988007e-01 4.422555782675e-01 4.421353731719e-01 4.419554390477e-01 4.416251036382e-01 4.411619539162e-01 4.406891878472e-01 4.403486713597e-01 4.401833571148e-01 4.400926585455e-01 4.399016414034e-01 4.394989103545e-01 4.389377304489e-01 4.384095070661e-01 4.380827153382e-01 4.379478729557e-01 4.378199389131e-01 4.375026573241e-01 4.369570876743e-01 4.363297280957e-01 4.358196975889e-01 4.355141100835e-01 4.353216440250e-01 4.350635620935e-01 4.346308246211e-01 4.340552153192e-01 4.334621522243e-01 4.329666070128e-01 4.326048651192e-01 4.323269057229e-01 4.320261299393e-01 4.316130555133e-01 4.310667014360e-01 4.304525771840e-01 4.298913677627e-01 4.294783044688e-01 4.292017506170e-01 4.289284103299e-01 4.285003903177e-01 4.278688482329e-01 4.271513067279e-01 4.265374637487e-01 4.261339711323e-01 4.258681451017e-01 4.255398566476e-01 4.249894016209e-01 4.242357910288e-01 4.234639165451e-01 4.228668983206e-01 4.224867458856e-01 4.221844920475e-01 4.217547337872e-01 4.210957883623e-01 4.202911691296e-01 4.195426062910e-01 4.189975878483e-01 4.186281051062e-01 4.182604522231e-01 4.177235265562e-01 4.169865533317e-01 4.161810683674e-01 4.154854265207e-01 4.149733113104e-01 4.145563058877e-01 4.140748296101e-01 4.134313071057e-01 4.126608666291e-01 4.118905120586e-01 4.112314020488e-01 4.106924699038e-01 4.101838669941e-01 4.095994607259e-01 4.089012759465e-01 4.081367268775e-01 4.073915709471e-01 4.067263941627e-01 4.061275915545e-01 4.055265134763e-01 4.048615294626e-01 4.041256149938e-01 4.033628696080e-01 4.026246814894e-01 4.019283048883e-01 4.012530953151e-01 4.005615781829e-01 3.998365354311e-01 3.990896076665e-01 3.983380491275e-01 3.975911716881e-01 3.968497824135e-01 3.961083231928e-01 3.953619790450e-01 3.946088129842e-01 3.938482034724e-01 3.930784463985e-01 3.922999481269e-01 3.915175455041e-01 3.907323394365e-01 3.899425614709e-01 3.891458917042e-01 3.883430427453e-01 3.875344044184e-01 3.867221662447e-01 3.859078662140e-01 3.850858987857e-01 3.842520633409e-01 3.834060102293e-01 3.825553847117e-01 3.817066163714e-01 3.808642715908e-01 3.800220825052e-01 3.791685101567e-01 3.782964445681e-01 3.774090295451e-01 3.765176889027e-01 3.756339486489e-01 3.747618113273e-01 3.738936356839e-01 3.730135529643e-01 3.721107652315e-01 3.711883790318e-01 3.702617942884e-01 3.693481382099e-01 3.684511903402e-01 3.675576356414e-01 3.666480765505e-01 3.657154177422e-01 3.647693366943e-01 3.638262083741e-01 3.628979925751e-01 3.619809823995e-01 3.610617625020e-01 3.601280010529e-01 3.591787153548e-01 3.582254526688e-01 3.572798223781e-01 3.563454953653e-01 3.554148064125e-01 3.544761858436e-01 3.535250393428e-01 3.525694492800e-01 3.516210842082e-01 3.506852643839e-01 3.497538621973e-01 3.488166996953e-01 3.478689831849e-01 3.469168165638e-01 3.459750294529e-01 3.450475383942e-01 3.441256983273e-01 3.431992487404e-01 3.422643999789e-01 3.413279002394e-01 3.404000136797e-01 3.394830841797e-01 3.385707489771e-01 3.376565210501e-01 3.367382826780e-01 3.358221594242e-01 3.349126645105e-01 3.340107282256e-01 3.331116598656e-01 3.322130246475e-01 3.313168268384e-01 3.304260772910e-01 3.295417688298e-01 3.286630476112e-01 3.277914001856e-01 3.269246455127e-01 3.260646208975e-01 3.252104725144e-01 3.243630561084e-01 3.235235764272e-01 3.226947413615e-01 3.218766690457e-01 3.210652492115e-01 3.202585570646e-01 3.194588506383e-01 3.186702133727e-01 3.178957632683e-01 3.171339673395e-01 3.163787140462e-01 3.156286472655e-01 3.148898997342e-01 3.141652295929e-01 3.134572169569e-01 3.127621083795e-01 3.120749641749e-01 3.113993332777e-01 3.107406989503e-01 3.100999818969e-01 3.094749348311e-01 3.088634126700e-01 3.082653131803e-01 3.076846411275e-01 3.071250151784e-01 3.065832942953e-01 3.060568042560e-01 3.055459591244e-01 3.050532032840e-01 3.045818259004e-01 3.041313658278e-01 3.036984130454e-01 3.032815970310e-01 3.028849909650e-01 3.025115675873e-01 3.021614541103e-01 3.018314310585e-01 3.015211117517e-01 3.012322434052e-01 3.009699125772e-01 3.007338397570e-01 3.005209176516e-01 3.003297883295e-01 3.001640367862e-01 3.000251831083e-01 2.999145485910e-01 2.998306392085e-01 2.997703403560e-01 2.997361660480e-01 2.997286491301e-01 2.997500087535e-01 2.997999285444e-01 2.998784520412e-01 2.999853992639e-01 3.001200942856e-01 3.002836695757e-01 3.004758324674e-01 3.006978556570e-01 3.009512465435e-01 3.012350423592e-01 3.015506138279e-01 3.018963198030e-01 3.022734481047e-01 3.026808914782e-01 3.031195069715e-01 3.035902563609e-01 3.040911069108e-01 3.046264208948e-01 3.051948998383e-01 3.057972382393e-01 3.064319078790e-01 3.070970163246e-01 3.077932142715e-01 3.085215250240e-01 3.092842220650e-01 3.100835034197e-01 3.109176992624e-01 3.117844294594e-01 3.126818119011e-01 3.136103737503e-01 3.145716862596e-01 3.155672356345e-01 3.166000521598e-01 3.176671415092e-01 3.187676689072e-01 3.198988601951e-01 3.210596144912e-01 3.222520547746e-01 3.234795423138e-01 3.247427077465e-01 3.260394990910e-01 3.273682546324e-01 3.287264832230e-01 3.301143323244e-01 3.315335610599e-01 3.329850601596e-01 3.344713437301e-01 3.359906073708e-01 3.375385130795e-01 3.391150349780e-01 3.407183813446e-01 3.423514768951e-01 3.440170624747e-01 3.457148735979e-01 3.474424217650e-01 3.491961550749e-01 3.509748604723e-01 3.527794783830e-01 3.546145142390e-01 3.564804986887e-01 3.583744991649e-01 3.602942221299e-01 3.622360876072e-01 3.642015388777e-01 3.661946235839e-01 3.682161617472e-01 3.702648831152e-01 3.723367463564e-01 3.744290484587e-01 3.765432930759e-01 3.786826501012e-01 3.808472231978e-01 3.830364325827e-01 3.852483424916e-01 3.874782060328e-01 3.897279809284e-01 3.919996950448e-01 3.942939734324e-01 3.966114930182e-01 3.989481007951e-01 4.013013932489e-01 4.036725515800e-01 4.060621718422e-01 4.084723615805e-01 4.109023245544e-01 4.133485787062e-01 4.158088824934e-01 4.182857133271e-01 4.207785578370e-01 4.232877768575e-01 4.258137344086e-01 4.283527769239e-01 4.309047422748e-01 4.334698742002e-01 4.360485957491e-01 4.386416502185e-01 4.412465984831e-01 4.438620112957e-01 4.464879162052e-01 4.491253297538e-01 4.517739099091e-01 4.544331593873e-01 4.571014634169e-01 4.597775665915e-01 4.624630130954e-01 4.651573344968e-01 4.678610957119e-01 4.705716637411e-01 4.732879906125e-01 4.760118673694e-01 4.787426952782e-01 4.814793524471e-01 4.842229051308e-01 4.869696060594e-01 4.897206929057e-01 4.924756132355e-01 4.952353790161e-01 4.979995377519e-01 5.007652208333e-01 5.035320151624e-01 5.063006042400e-01 5.090711694044e-01 5.118441452037e-01 5.146171034906e-01 5.173895116925e-01 5.201602954324e-01 5.229309353503e-01 5.257014168944e-01 5.284710491625e-01 5.312381409658e-01 5.340020599797e-01 5.367627800000e-01 5.395210417202e-01 5.422759351375e-01 5.450280998621e-01 5.477742236234e-01 5.505160669553e-01 5.532526624336e-01 5.559826860870e-01 5.587078157862e-01 5.614264845709e-01 5.641379995971e-01 5.668421291552e-01 5.695381488488e-01 5.722260743867e-01 5.749060082869e-01 5.775766267518e-01 5.802375510490e-01 5.828897092282e-01 5.855304479684e-01 5.881606447045e-01 5.907805957701e-01 5.933889489642e-01 5.959851253870e-01 5.985688263090e-01 6.011394259078e-01 6.036975462286e-01 6.062422664692e-01 6.087722510535e-01 6.112886574908e-01 6.137898169006e-01 6.162764565061e-01 6.187473148508e-01 6.212019370379e-01 6.236406909017e-01 6.260630585869e-01 6.284680033094e-01 6.308559410376e-01 6.332255192947e-01 6.355764274738e-01 6.379094683167e-01 6.402232744244e-01 6.425181074561e-01 6.447926309789e-01 6.470464063234e-01 6.492797513151e-01 6.514918091152e-01 6.536836768955e-01 6.558532884928e-01 6.580004792606e-01 6.601253117857e-01 6.622278226981e-01 6.643065724013e-01 6.663616015791e-01 6.683931995051e-01 6.704001738298e-01 6.723822239100e-01 6.743398716343e-01 6.762715319102e-01 6.781782150132e-01 6.800581128257e-01 6.819119538955e-01 6.837392999954e-01 6.855385992708e-01 6.873116229708e-01 6.890557247589e-01 6.907723327116e-01 6.924605342652e-01 6.941192776285e-01 6.957495863935e-01 6.973502671284e-01 6.989207944344e-01 7.004615022993e-01 7.019718146135e-01 7.034510556385e-01 7.049007775290e-01 7.063176215643e-01 7.077028804460e-01 7.090569706293e-01 7.103782369360e-01 7.116673657745e-01 7.129240549475e-01 7.141465870509e-01 7.153367030933e-01 7.164926477758e-01 7.176158597998e-01 7.187038914872e-01 7.197577971450e-01 7.207768436992e-01 7.217611820857e-01 7.227109098597e-01 7.236248337230e-01 7.245032557496e-01 7.253457093458e-01 7.261526981418e-01 7.269227560231e-01 7.276571777575e-01 7.283538824189e-01 7.290142553499e-01 7.296375933362e-01 7.302235377492e-01 7.307729167072e-01 7.312840378467e-01 7.317572369338e-01 7.321934212808e-01 7.325912018178e-01 7.329511758926e-01 7.332718789778e-01 7.335550066467e-01 7.337995394647e-01 7.340053421199e-01 7.341723413764e-01 7.343007893543e-01 7.343901703011e-01 7.344409507933e-01 7.344522374730e-01 7.344246318573e-01 7.343574814420e-01 7.342516773032e-01 7.341067087504e-01 7.339219279994e-01 7.336984584970e-01 7.334353432552e-01 7.331335536727e-01 7.327916439474e-01 7.324110556837e-01 7.319909774778e-01 7.315322089965e-01 7.310346663751e-01 7.304971505882e-01 7.299214775019e-01 7.293067306641e-01 7.286535227762e-01 7.279616490834e-01 7.272309082641e-01 7.264626078034e-01 7.256551673638e-01 7.248102224351e-01 7.239273920499e-01 7.230069075038e-01 7.220487535180e-01 7.210535915470e-01 7.200214337332e-01 7.189526227865e-01 7.178469121336e-01 7.167055037095e-01 7.155276041301e-01 7.143146499196e-01 7.130663018173e-01 7.117829268427e-01 7.104649731505e-01 7.091122807038e-01 7.077265123580e-01 7.063070428386e-01 7.048544843105e-01 7.033691876330e-01 7.018520986265e-01 7.003027730783e-01 6.987229877291e-01 6.971119803900e-01 6.954708073192e-01 6.937996169659e-01 6.921005717630e-01 6.903714362345e-01 6.886152959786e-01 6.868317716132e-01 6.850216664947e-01 6.831848349064e-01 6.813230907120e-01 6.794363680054e-01 6.775258377357e-01 6.755921966794e-01 6.736358973749e-01 6.716578336425e-01 6.696588508059e-01 6.676391911765e-01 6.656013571515e-01 6.635443948124e-01 6.614699066692e-01 6.593786770086e-01 6.572717691002e-01 6.551503692358e-01 6.530144745260e-01 6.508660101361e-01 6.487050900100e-01 6.465341365313e-01 6.443528589101e-01 6.421623066886e-01 6.399645130632e-01 6.377602555954e-01 6.355502228824e-01 6.333361826279e-01 6.311189724757e-01 6.288996385050e-01 6.266791993270e-01 6.244596623239e-01 6.222420893833e-01 6.200271050812e-01 6.178163929100e-01 6.156110520852e-01 6.134125459720e-01 6.112225779576e-01 6.090418281802e-01 6.068720938747e-01 6.047145152009e-01 6.025701308294e-01 6.004415065215e-01 5.983288724344e-01 5.962341129847e-01 5.941587038610e-01 5.921037942140e-01 5.900712678619e-01 5.880616950100e-01 5.860781149436e-01 5.841201729856e-01 5.821899776478e-01 5.802895169351e-01 5.784199641443e-01 5.765825419641e-01 5.747782597446e-01 5.730090043895e-01 5.712769829065e-01 5.695814584954e-01 5.679263965983e-01 5.663109744918e-01 5.647378471333e-01 5.632078098158e-01 5.617223592155e-01 5.602830405172e-01 5.588898599511e-01 5.575454287995e-01 5.562500277401e-01 5.550050240290e-01 5.538118130548e-01 5.526707839819e-01 5.515840165849e-01 5.505509585779e-01 5.495739566487e-01 5.486536896895e-01 5.477897270648e-01 5.469844129674e-01 5.462374507151e-01 5.455499688382e-01 5.449218480441e-01 5.443540562996e-01 5.438481985694e-01 5.434018821053e-01 5.430188283618e-01 5.426961228313e-01 5.424354816702e-01 5.422383516552e-01 5.421014627473e-01 5.420282297336e-01 5.420155259238e-01 5.420659591924e-01 5.421774911388e-01 5.423495320872e-01 5.425848345768e-01 5.428776600239e-01 5.432325163665e-01 5.436455187785e-01 5.441169989614e-01 5.446473533304e-01 5.452330890565e-01 5.458776582929e-01 5.465741607427e-01 5.473269916134e-01 5.481321164603e-01 5.489891446043e-01 5.498984712712e-01 5.508545246684e-01 5.518616091593e-01 5.529128747623e-01 5.540110198038e-01 5.551533232059e-01 5.563354988300e-01 5.575627873702e-01 5.588248140033e-01 5.601267556753e-01 5.614639052447e-01 5.628337853047e-01 5.642393234826e-01 5.656704623512e-01 5.671351303477e-01 5.686224696413e-01 5.701364767208e-01 5.716747110006e-01 5.732294527112e-01 5.748084696101e-01 5.763995049638e-01 5.780095694871e-01 5.796296328580e-01 5.812606491985e-01 5.829041267109e-01 5.845485488505e-01 5.862040652567e-01 5.878565981715e-01 5.895132755324e-01 5.911675748943e-01 5.928158402701e-01 5.944636080684e-01 5.960974952758e-01 5.977270271662e-01 5.993399644226e-01 6.009418577567e-01 6.025280615781e-01 6.040926105053e-01 6.056437684795e-01 6.071646180724e-01 6.086683635723e-01 6.101423018877e-01 6.115878329784e-01 6.130077575375e-01 6.143878884575e-01 6.157426160123e-01 6.170548517370e-01 6.183337950781e-01 6.195715213616e-01 6.207652480471e-01 6.219217283913e-01 6.230253749668e-01 6.240899311608e-01 6.250999461789e-01 6.260623641968e-01 6.269734891577e-01 6.278268423031e-01 6.286315796420e-01 6.293710231077e-01 6.300593743121e-01 6.306827320745e-01 6.312452173769e-01 6.317474892072e-01 6.321788327078e-01 6.325517765924e-01 6.328495666879e-01 6.330844860320e-01 6.332459516321e-01 6.333344258370e-01 6.333547100764e-01 6.332942790365e-01 6.331659974679e-01 6.329542645322e-01 6.326683398083e-01 6.323038297138e-01 6.318562705569e-01 6.313330028741e-01 6.307213202293e-01 6.300324162637e-01 6.292565773265e-01 6.283961797365e-01 6.274530602081e-01 6.264192271432e-01 6.253036150831e-01 6.240950982880e-01 6.228013328435e-01 6.214185718138e-01 6.199437895602e-01 6.183830727669e-01 6.167266186462e-01 6.149842232992e-01 6.131477393264e-01 6.112203748863e-01 6.092030906936e-01 6.070893888625e-01 6.048886573139e-01 6.025915781418e-01 6.002050193565e-01 5.977260475049e-01 5.951527775461e-01 5.924913812602e-01 5.897342336036e-01 5.868898470535e-01 5.839514895252e-01 5.809229812275e-01 5.778070711245e-01 5.745977459149e-01 5.713047778542e-01 5.679191297720e-01 5.644493028285e-01 5.608930312285e-01 5.572498368560e-01 5.535261345486e-01 5.497151208075e-01 5.458278900762e-01 5.418566288469e-01 5.378074750107e-01 5.336833271245e-01 5.294803231306e-01 5.252081885304e-01 5.208610600518e-01 5.164467796400e-01 5.119648206879e-01 5.074165291164e-01 5.028090810236e-01 4.981375097706e-01 4.934135628729e-01 4.886314691158e-01 4.838002546955e-01 4.789215854975e-01 4.739959280820e-01 4.690326126827e-01 4.640283836936e-01 4.589936646395e-01 4.539289162126e-01 4.488381389470e-01 4.437284873683e-01 4.386006552692e-01 4.334649027242e-01 4.283207107306e-01 4.231774940752e-01 4.180398592073e-01 4.129119220404e-01 4.078035532784e-01 4.027152318748e-01 3.976602401962e-01 3.926406092826e-01 3.876645981637e-01 3.827426600601e-01 3.778760359142e-01 3.730801373026e-01 3.683564171193e-01 3.637183048878e-01 3.591722868748e-01 3.547247354999e-01 3.503903772782e-01 3.461717567755e-01 3.420844596573e-01 3.381330251055e-01 3.343280174208e-01 3.306816509212e-01 3.271979606147e-01 3.238927671533e-01 3.207690067515e-01 3.178389793700e-01 3.151106415747e-01 3.125906529197e-01 3.102896846115e-01 3.082092280647e-01 3.063612720305e-01 3.047485885349e-01 3.033757910455e-01 3.022493077469e-01 3.013684473674e-01 3.007392303545e-01 3.003601323161e-01 3.002314849727e-01 3.003538640767e-01 3.007222575631e-01 3.013373598362e-01 3.021918176997e-01 3.032823680566e-01 3.046029299041e-01 3.061454828879e-01 3.079055685747e-01 3.098710940489e-01 3.120367867396e-01 3.143908289399e-01 3.169246494161e-01 3.196285327387e-01 3.224901822402e-01 3.255016382180e-01 3.286494818721e-01 3.319253531498e-01 3.353165306075e-01 3.388124377565e-01 3.424030379525e-01 3.460759770720e-01 3.498236042519e-01 3.536331498648e-01 3.574957621990e-01 3.614017053107e-01 3.653392601301e-01 3.693026534566e-01 3.732796971137e-01 3.772628606189e-01 3.812439938475e-01 3.852143634882e-01 3.891661754018e-01 3.930910477332e-01 3.969838423538e-01 4.008350826955e-01 4.046405048745e-01 4.083917186942e-01 4.120839384166e-01 4.157116503906e-01 4.192672769900e-01 4.227492412951e-01 4.261490502758e-01 4.294642459399e-01 4.326901504970e-01 4.358223227387e-01 4.388588829213e-01 4.417931798238e-01 4.446254281629e-01 4.473510831585e-01 4.499672293429e-01 4.524746292296e-01 4.548670754315e-01 4.571469414410e-01 4.593112601761e-01 4.613587457532e-01 4.632895718764e-01 4.651021288015e-01 4.667992667689e-01 4.683771210646e-01 4.698400929590e-01 4.711873257344e-01 4.724198485290e-01 4.735409925453e-01 4.745504179150e-01 4.754529048170e-01 4.762490438284e-01 4.769421716350e-01 4.775371248474e-01 4.780364100137e-01 4.784446039460e-01 4.787643618375e-01 4.790030289538e-01 4.791639503181e-01 4.792520620699e-01 4.792754954369e-01 4.792371402544e-01 4.791460014434e-01 4.790068041499e-01 4.788281704827e-01 4.786162972104e-01 4.783782472530e-01 4.781240643448e-01 4.778584835073e-01 4.775916488351e-01 4.773317408030e-01 4.770863240475e-01 4.768654950949e-01 4.766760847319e-01 4.765290559336e-01 4.764320426004e-01 4.763925736451e-01 4.764220677139e-01 4.765263166714e-01 4.767157804533e-01 4.769989386671e-01 4.773816952075e-01 4.778751327717e-01 4.784825445847e-01 4.792146413605e-01 4.800767577905e-01 4.810732088361e-01 4.822148128795e-01 4.835008443112e-01 4.849403597838e-01 4.865363162317e-01 4.882904741958e-01 4.902099280601e-01 4.922915021021e-01 4.945418557384e-01 4.969586738537e-01 4.995430703069e-01 5.022962406469e-01 5.052142992943e-01 5.082986736759e-01 5.115443388337e-01 5.149512218609e-01 5.185154200120e-01 5.222298583737e-01 5.260955776460e-01 5.301031748678e-01 5.342503890125e-01 5.385294146602e-01 5.429347193052e-01 5.474621671393e-01 5.521006880590e-01 5.568487787151e-01 5.616943049849e-01 5.666334617060e-01 5.716580295448e-01 5.767582298848e-01 5.819313337101e-01 5.871648315533e-01 5.924542278528e-01 5.977906700327e-01 6.031663949375e-01 6.085760959388e-01 6.140082491701e-01 6.194603759204e-01 6.249206340532e-01 6.303854779903e-01 6.358461776510e-01 6.412958425101e-01 6.467297170425e-01 6.521383965707e-01 6.575196462636e-01 6.628622500590e-01 6.681642384381e-01 6.734192099484e-01 6.786193496980e-01 6.837624169751e-01 6.888392308907e-01 6.938493074266e-01 6.987847226648e-01 7.036396622788e-01 7.084137234605e-01 7.130966289693e-01 7.176908115707e-01 7.221859332335e-01 7.265804757885e-01 7.308715176271e-01 7.350516243643e-01 7.391230015890e-01 7.430751507541e-01 7.469089323539e-01 7.506191490641e-01 7.542023571453e-01 7.576569429027e-01 7.609752704183e-01 7.641598199210e-01 7.672033227991e-01 7.701046865378e-01 7.728608176281e-01 7.754667427560e-01 7.779244000666e-01 7.802248839708e-01 7.823706983431e-01 7.843571580878e-01 7.861814189602e-01 7.878433872092e-01 7.893376646292e-01 7.906663751845e-01 7.918240701404e-01 7.928120532433e-01 7.936272716789e-01 7.942688912707e-01 7.947380544391e-01 7.950292256828e-01 7.951502026580e-01 7.950922782328e-01 7.948611609457e-01 7.944575499024e-01 7.938802604801e-01 7.931337051768e-01 7.922173857568e-01 7.911358280050e-01 7.898917009828e-01 7.884881446656e-01 7.869315990306e-01 7.852243320776e-01 7.833738171306e-01 7.813852212338e-01 7.792681602726e-01 7.770276033466e-01 7.746733334582e-01 7.722176416483e-01 7.696650695339e-01 7.670329612049e-01 7.643280198530e-01 7.615669792852e-01 7.587627792826e-01 7.559267992675e-01 7.530795984560e-01 7.502318012508e-01 7.474065354315e-01 7.446151989711e-01 7.418783507630e-01 7.392174442139e-01 7.366444138714e-01 7.341866054104e-01 7.318565983743e-01 7.296774021536e-01 7.276668319853e-01 7.258433244783e-01 7.242258901604e-01 7.228288565429e-01 7.216731454980e-01 7.207676944441e-01 7.201319786582e-01 7.197729771103e-01 7.197000444977e-01 7.199256708204e-01 7.204465962779e-01 7.212740829935e-01 7.224010865092e-01 7.238264672673e-01 7.255465884245e-01 7.275450024573e-01 7.298193794786e-01 7.323446126819e-01 7.351074993311e-01 7.380854026906e-01 7.412524316218e-01 7.445859272308e-01 7.480482238018e-01 7.516172269854e-01 7.552504741928e-01 7.589178328532e-01 7.625794977997e-01 7.661945224415e-01 7.697302823709e-01 7.731373180564e-01 7.763834314589e-01 7.794230120928e-01 7.822165840386e-01 7.847290816877e-01 7.869151660469e-01 7.887461973620e-01 7.901805396109e-01 7.911890955892e-01 7.917423920733e-01 7.918091515208e-01 7.913729941949e-01 7.904054646720e-01 7.888975804044e-01 7.868346547053e-01 7.842100570586e-01 7.810259096279e-01 7.772823978044e-01 7.729945761788e-01 7.681743316714e-01 7.628512643175e-01 7.570507869280e-01 7.508123458731e-01 7.441850589871e-01 7.372132097805e-01 7.299677618049e-01 7.225059837097e-01 7.149108613793e-01 7.072607602228e-01 6.996411924718e-01 6.921535542909e-01 6.848848492271e-01 6.779449896231e-01 6.714293306885e-01 6.654408157304e-01 6.600782481292e-01 6.554285680661e-01 6.515836367321e-01 6.486065627390e-01 6.465667831547e-01 6.455017054294e-01 6.454394867662e-01 6.463943454050e-01 6.483457608286e-01 6.512764141061e-01 6.551298054712e-01 6.598474055260e-01 6.653492988976e-01 6.715411386280e-01 6.783303926483e-01 6.855990769596e-01 6.932442852654e-01 7.011449188402e-01 7.091918893032e-01 7.172755695883e-01 7.252848162663e-01 7.331305803296e-01 7.407113120274e-01 7.479533502858e-01 7.547808952004e-01 7.611334840194e-01 7.669655713786e-01 7.722296821961e-01 7.769119413166e-01 7.809855636315e-01 7.844547722308e-01 7.873252529439e-01 7.896082047610e-01 7.913416791524e-01 7.925471478814e-01 7.932787634484e-01 7.935766569814e-01 7.934949688787e-01 7.930925454853e-01 7.924152952396e-01 7.915317386220e-01 7.904817716499e-01 7.893218129898e-01 7.880935117397e-01 7.868284391411e-01 7.855643253531e-01 7.843100733809e-01 7.830880095242e-01 7.818924170269e-01 7.807228363729e-01 7.795690859464e-01 7.784043574480e-01 7.772205933400e-01 7.759806121778e-01 7.746699917085e-01 7.732636939338e-01 7.717420658476e-01 7.701046824178e-01 7.683355868618e-01 7.664593999044e-01 7.644854551081e-01 7.624528449489e-01 7.604112203681e-01 7.584123312273e-01 7.565413802524e-01 7.548687901049e-01 7.534954138386e-01 7.525128902420e-01 7.520193320843e-01 7.521160143407e-01 7.528818486714e-01 7.544039052427e-01 7.567365400343e-01 7.599230711135e-01 7.639830889625e-01 7.689055417002e-01 7.746651640344e-01 7.811947436199e-01 7.884204777086e-01 7.962327267080e-01 8.045146901315e-01 8.131314951232e-01 8.219354041953e-01 8.307883075803e-01 8.395349299138e-01 8.480432035889e-01 8.561763731424e-01 8.638200758756e-01 8.708744289743e-01 8.772496297478e-01 8.828937325757e-01 8.877520668643e-01 8.918114111384e-01 8.950672556625e-01 8.975312439524e-01 8.992468331780e-01 9.002485726595e-01 9.006040238020e-01 9.003705650814e-01 8.996194333649e-01 8.984210587881e-01 8.968312723769e-01 8.949193708871e-01 8.927224148905e-01 8.902858001694e-01 8.876325557794e-01 8.847743440676e-01 8.817241365048e-01 8.784697906457e-01 8.750131846107e-01 8.713412987677e-01 8.674567031974e-01 8.633671726733e-01 8.590874467411e-01 8.546650305605e-01 8.501494090510e-01 8.456261552090e-01 8.411938297602e-01 8.369729201292e-01 8.331046715931e-01 8.297268556574e-01 8.269941481822e-01 8.250390248986e-01 8.239885257529e-01 8.239341727722e-01 8.249298204788e-01 8.269920385613e-01 8.300776233209e-01 8.341072563446e-01 8.389390564358e-01 8.444018507237e-01 8.502879089872e-01 8.563598663189e-01 8.623870068519e-01 8.681234082413e-01 8.733537220111e-01 8.778768302298e-01 8.815310261277e-01 8.842035100224e-01 8.858125787932e-01 8.863450445558e-01 8.858176152280e-01 8.843090849620e-01 8.819279921823e-01 8.788171587649e-01 8.751508117351e-01 8.711006107290e-01 8.668585718901e-01 8.625916032816e-01 8.584608974531e-01 8.546007851588e-01 8.511121930161e-01 8.480884020825e-01 8.455737117329e-01 8.436246099904e-01 8.422688156046e-01 8.415439724475e-01 8.415063302915e-01 8.422028773364e-01 8.437270368686e-01 8.461550732209e-01 8.495871399087e-01 8.541062157798e-01 8.597639680229e-01 8.665879423000e-01 8.745236405440e-01 8.834778739060e-01 8.932612834939e-01 9.036291275773e-01 9.142827675781e-01 9.248665022324e-01 9.350353762363e-01 9.444256819724e-01 9.499285711972e-01 9.530509665773e-01 9.550909387013e-01 9.574699667324e-01 9.609694387606e-01 9.653110019496e-01 9.693347936528e-01 9.716288075167e-01 9.712771518562e-01 9.683830329505e-01 9.640920602250e-01 9.600769719740e-01 9.577709624684e-01 9.576965830310e-01 9.592320351707e-01 9.609891779348e-01 9.615810027340e-01 9.603251747216e-01 9.575595175224e-01 9.544530029126e-01 9.523484300773e-01 9.519899726630e-01 9.530740047108e-01 9.543480791609e-01 9.541982336244e-01 9.514514099513e-01 9.459541824533e-01 9.386545077406e-01 9.311752199802e-01 9.250776182866e-01 9.211214526646e-01 9.189731368873e-01 9.175261889776e-01 9.156212573091e-01 9.127776555577e-01 9.095839668130e-01 9.074910362432e-01 9.081101631730e-01 9.123802744364e-01 9.200438385236e-01 9.297012192015e-01 9.394850854273e-01 9.479155390004e-01 9.544786528000e-01 9.597213382812e-01 9.648285607593e-01 9.708601695126e-01 9.780768052724e-01 9.857372386719e-01 9.924160883709e-01 9.966900657090e-01 9.978554247276e-01 9.962816477486e-01 9.932440346792e-01 9.903454304629e-01 9.887651524675e-01 9.886837372012e-01 9.892612778936e-01 9.891573639875e-01 9.872720256208e-01 9.833640996762e-01 9.782538357001e-01 9.734542354240e-01 9.704463259676e-01 9.699682247495e-01 9.716539951124e-01 9.742573778990e-01 9.763532661536e-01 9.770936034655e-01 9.766173548847e-01 9.759642942852e-01 9.765112719357e-01 9.791664079983e-01 9.838112943391e-01 9.892964041150e-01 9.939393673806e-01 9.963103271838e-01 9.959106940996e-01 9.933687573482e-01 9.901074640552e-01 9.876693564749e-01 9.869698869676e-01 9.878536789396e-01 9.892742865825e-01 9.899263024756e-01 9.889569341233e-01 9.864487827454e-01 9.834061716805e-01 9.812144176394e-01 9.808814246211e-01 9.824874478131e-01 9.850949024908e-01 9.872395062274e-01 9.877676623857e-01 9.865494270486e-01 9.847515490664e-01 9.845970920808e-01 9.887109006071e-01 9.994022921111e-01 1.017941517231e+00 9.825430101595e-01 9.668966815949e-01 9.187920882779e-01 8.776836404821e-01 8.799256868612e-01 9.300164792885e-01 9.955448886345e-01 1.037056256536e+00 1.032834453311e+00 9.870818247070e-01 9.286936960933e-01 8.985313896922e-01 9.202070164228e-01 9.775860812378e-01 1.031412788199e+00 1.050305200810e+00 1.025907304719e+00 9.747637321753e-01 9.308493446467e-01 9.251692059805e-01 9.599391240519e-01 1.007284413550e+00 1.034585685058e+00 1.025715611311e+00 9.878169681270e-01 9.471829234102e-01 9.335872660432e-01 9.564256915631e-01 9.956486431299e-01 1.019622265977e+00 1.007492946638e+00 9.603483804543e-01 9.021526932622e-01 8.692994953888e-01 8.843500750147e-01 9.335568479734e-01 9.795222509651e-01 9.900851021758e-01 9.545796518990e-01 8.881843567308e-01 8.286912314667e-01 8.176126964424e-01 8.641871957218e-01 9.353014377692e-01 9.875315889854e-01 9.946631450122e-01 9.557265453278e-01 8.943243563886e-01 8.502835345133e-01 8.554195892391e-01 9.051469892914e-01 9.638660056898e-01 9.959751928421e-01 9.852516535814e-01 9.391678660198e-01 8.855486690069e-01 8.593623971900e-01 8.780165625969e-01 9.263941034978e-01 9.729629047856e-01 9.946549423870e-01 9.881014018596e-01 9.686962608757e-01 9.602584162735e-01 9.776290551991e-01 1.014425376911e+00 1.049433862093e+00 1.063898266868e+00 1.053905655349e+00 1.033067220668e+00 1.024677462876e+00 1.044534352829e+00 1.086388282178e+00 1.125889301868e+00 1.138015644765e+00 1.111527643562e+00 1.055246692414e+00 9.962435843590e-01 9.669289628438e-01 9.813957919270e-01 1.022354412043e+00 1.056931098548e+00 1.060690761949e+00 1.029795979146e+00 9.815583193688e-01 9.451452542147e-01 9.417693980208e-01 9.664909276447e-01 9.934628076791e-01 9.982136634401e-01 9.743782346569e-01 9.379334964425e-01 9.187515477628e-01 9.382605200724e-01 9.884706317177e-01 1.038488266588e+00 1.058958338490e+00
 4.586557222291e-01 4.581762596140e-01 4.578841603121e-01 4.578211347919e-01 4.578398123956e-01 4.577297878927e-01 4.573843589990e-01 4.568735058423e-01 4.563871227494e-01 4.560970060580e-01 4.560278295488e-01 4.560266601688e-01 4.558774904836e-01 4.554809868529e-01 4.549354099547e-01 4.544475785674e-01 4.541649061295e-01 4.540708526437e-01 4.540100528706e-01 4.538042350568e-01 4.533802046365e-01 4.528301543482e-01 4.523420464823e-01 4.520481039549e-01 4.519219390329e-01 4.518032819560e-01 4.515335342565e-01 4.510731388496e-01 4.505259715410e-01 4.500558917816e-01 4.497536099813e-01 4.495693126971e-01 4.493651805226e-01 4.490333709828e-01 4.485764614436e-01 4.480791577724e-01 4.476326189868e-01 4.472827280648e-01 4.470178861689e-01 4.467787491329e-01 4.464858967746e-01 4.460916964400e-01 4.456157595245e-01 4.451399380089e-01 4.447561497256e-01 4.444967974448e-01 4.443020358061e-01 4.440561544890e-01 4.436769117165e-01 4.431874758802e-01 4.427023323731e-01 4.423311286657e-01 4.420986201199e-01 4.419291791190e-01 4.416992649910e-01 4.413200106600e-01 4.408096180847e-01 4.402905828299e-01 4.399031244713e-01 4.396888220054e-01 4.395474314802e-01 4.393047616244e-01 4.388505300553e-01 4.382377521159e-01 4.376583667511e-01 4.372815697638e-01 4.370961448418e-01 4.369160272376e-01 4.365441161198e-01 4.359431884733e-01 4.352604619328e-01 4.346978178455e-01 4.343415983752e-01 4.340984442776e-01 4.337872496944e-01 4.332975054919e-01 4.326640151508e-01 4.320157746548e-01 4.314689503201e-01 4.310579568736e-01 4.307279251661e-01 4.303720152789e-01 4.299009183373e-01 4.292966183231e-01 4.286283389133e-01 4.280159020707e-01 4.275521827530e-01 4.272222292695e-01 4.268919047761e-01 4.264042131414e-01 4.257147402026e-01 4.249406200398e-01 4.242749319226e-01 4.238188276307e-01 4.234983059545e-01 4.231114144443e-01 4.224993546680e-01 4.216852729154e-01 4.208565953477e-01 4.202072095096e-01 4.197748392664e-01 4.194162770413e-01 4.189261127945e-01 4.182040273911e-01 4.173396867103e-01 4.165349452651e-01 4.159374723793e-01 4.155147014721e-01 4.150898542190e-01 4.144907740609e-01 4.136912798132e-01 4.128259042572e-01 4.120754377524e-01 4.115107296207e-01 4.110404564790e-01 4.105004023565e-01 4.097953178759e-01 4.089632276292e-01 4.081350484158e-01 4.074227778111e-01 4.068308231052e-01 4.062681550971e-01 4.056268505136e-01 4.048695881817e-01 4.040456761049e-01 4.032445392900e-01 4.025260507724e-01 4.018750375514e-01 4.012204888435e-01 4.004999363010e-01 3.997068162704e-01 3.988872743074e-01 3.980941711339e-01 3.973463867952e-01 3.966205422223e-01 3.958775145963e-01 3.950979486173e-01 3.942955360178e-01 3.934895904057e-01 3.926907533425e-01 3.918991406912e-01 3.911086648677e-01 3.903118722585e-01 3.895070801634e-01 3.886950401705e-01 3.878751245107e-01 3.870478407985e-01 3.862173083029e-01 3.853849671460e-01 3.845483312629e-01 3.837045956415e-01 3.828544613158e-01 3.819990600722e-01 3.811412888998e-01 3.802821248646e-01 3.794173160872e-01 3.785405287199e-01 3.776523964436e-01 3.767589588133e-01 3.758686282321e-01 3.749844212678e-01 3.741021426168e-01 3.732101783996e-01 3.723004493945e-01 3.713757925838e-01 3.704476576850e-01 3.695270042669e-01 3.686190110519e-01 3.677171238772e-01 3.668044981153e-01 3.658696310199e-01 3.649162384973e-01 3.639592614767e-01 3.630156627411e-01 3.620899044555e-01 3.611692733709e-01 3.602345373281e-01 3.592771478601e-01 3.583068378524e-01 3.573408253602e-01 3.563899500865e-01 3.554529625737e-01 3.545147861191e-01 3.535631374316e-01 3.525984801491e-01 3.516291360079e-01 3.506687609498e-01 3.497216009382e-01 3.487796140314e-01 3.478315588313e-01 3.468726309332e-01 3.459099294518e-01 3.449557533983e-01 3.440151675065e-01 3.430820070362e-01 3.421444571238e-01 3.411980512071e-01 3.402492607905e-01 3.393113037309e-01 3.383889472018e-01 3.374757154273e-01 3.365591364380e-01 3.356366031651e-01 3.347134249172e-01 3.338007452416e-01 3.329015568638e-01 3.320087006942e-01 3.311154125663e-01 3.302213522763e-01 3.293312146939e-01 3.284505361683e-01 3.275781431562e-01 3.267115175024e-01 3.258473018256e-01 3.249884388317e-01 3.241371774370e-01 3.232947795334e-01 3.224607004113e-01 3.216348677617e-01 3.208172721585e-01 3.200088335527e-01 3.192092924008e-01 3.184183494504e-01 3.176378209548e-01 3.168705332841e-01 3.161173728077e-01 3.153736844933e-01 3.146375457646e-01 3.139101261145e-01 3.131969169833e-01 3.125004180898e-01 3.118199357735e-01 3.111485607345e-01 3.104854663555e-01 3.098355864725e-01 3.092031342009e-01 3.085903610962e-01 3.079929768203e-01 3.074073523152e-01 3.068353286163e-01 3.062825056137e-01 3.057509552046e-01 3.052386536599e-01 3.047432271059e-01 3.042631257869e-01 3.038037231056e-01 3.033678010094e-01 3.029537798367e-01 3.025581098367e-01 3.021803271658e-01 3.018244074803e-01 3.014919591724e-01 3.011841983305e-01 3.008966164797e-01 3.006282985219e-01 3.003828472656e-01 3.001633645998e-01 2.999696235473e-01 2.997990638827e-01 2.996509171248e-01 2.995269557551e-01 2.994313620976e-01 2.993656252428e-01 2.993246983261e-01 2.993091780676e-01 2.993205092931e-01 2.993612008914e-01 2.994327627912e-01 2.995335664884e-01 2.996601835487e-01 2.998143071090e-01 2.999984044802e-01 3.002130521451e-01 3.004576792704e-01 3.007333595652e-01 3.010384069840e-01 3.013738812731e-01 3.017395014311e-01 3.021347742914e-01 3.025621057130e-01 3.030211835342e-01 3.035123000861e-01 3.040363780338e-01 3.045921991370e-01 3.051795359828e-01 3.057984504696e-01 3.064492562020e-01 3.071326976132e-01 3.078475713763e-01 3.085971713695e-01 3.093795138612e-01 3.101964307794e-01 3.110464194069e-01 3.119265081597e-01 3.128370536891e-01 3.137805356103e-01 3.147581663569e-01 3.157713782631e-01 3.168193495800e-01 3.178989409368e-01 3.190089388805e-01 3.201493502704e-01 3.213219248850e-01 3.225275773557e-01 3.237693295195e-01 3.250440731734e-01 3.263511480149e-01 3.276881150605e-01 3.290528776921e-01 3.304481412295e-01 3.318768820933e-01 3.333392680031e-01 3.348338544729e-01 3.363588176608e-01 3.379116458243e-01 3.394917774300e-01 3.411011596080e-01 3.427407933179e-01 3.444131202494e-01 3.461161628723e-01 3.478465564101e-01 3.496027996503e-01 3.513831700615e-01 3.531912619259e-01 3.550290408839e-01 3.568974283649e-01 3.587917833239e-01 3.607107743327e-01 3.626518156793e-01 3.646166207977e-01 3.666085094372e-01 3.686286097356e-01 3.706742760968e-01 3.727423273478e-01 3.748307255420e-01 3.769391852522e-01 3.790727886306e-01 3.812317021437e-01 3.834149802364e-01 3.856186054537e-01 3.878401683880e-01 3.900802881032e-01 3.923423006883e-01 3.946271158691e-01 3.969339492893e-01 3.992596649053e-01 4.016008087888e-01 4.039585744842e-01 4.063354104855e-01 4.087317714065e-01 4.111481636044e-01 4.135812644424e-01 4.160277917434e-01 4.184892126113e-01 4.209665092213e-01 4.234603919337e-01 4.259714569227e-01 4.284962065999e-01 4.310327345077e-01 4.335818329749e-01 4.361433596682e-01 4.387197483341e-01 4.413093334204e-01 4.439089423034e-01 4.465189436161e-01 4.491382929376e-01 4.517692089204e-01 4.544106579688e-01 4.570617302366e-01 4.597204334706e-01 4.623868681933e-01 4.650617069520e-01 4.677449066703e-01 4.704356521265e-01 4.731325361645e-01 4.758345610131e-01 4.785434108811e-01 4.812583056368e-01 4.839782111651e-01 4.867043442261e-01 4.894329991513e-01 4.921651312497e-01 4.949019940977e-01 4.976428291605e-01 5.003868744020e-01 5.031315346954e-01 5.058777579586e-01 5.086255861163e-01 5.113753552992e-01 5.141270741965e-01 5.168773071175e-01 5.196259328229e-01 5.223735667440e-01 5.251210760622e-01 5.278678356456e-01 5.306127075637e-01 5.333539637030e-01 5.360908466218e-01 5.388252872211e-01 5.415566348494e-01 5.442844292984e-01 5.470079656801e-01 5.497253470377e-01 5.524370634406e-01 5.551439860001e-01 5.578441006394e-01 5.605394616269e-01 5.632270443778e-01 5.659070536156e-01 5.685793936823e-01 5.712439004623e-01 5.739001094723e-01 5.765476173695e-01 5.791855043681e-01 5.818136267112e-01 5.844314831047e-01 5.870386620023e-01 5.896349123762e-01 5.922210343437e-01 5.947943198347e-01 5.973559108179e-01 5.999042403049e-01 6.024400769992e-01 6.049630936195e-01 6.074716331580e-01 6.099666344728e-01 6.124468930031e-01 6.149116940402e-01 6.173619086605e-01 6.197957413448e-01 6.222134638497e-01 6.246151304123e-01 6.270000875600e-01 6.293674749518e-01 6.317171512795e-01 6.340488894320e-01 6.363623027164e-01 6.386574673544e-01 6.409329719434e-01 6.431896710708e-01 6.454255752443e-01 6.476415466146e-01 6.498368044736e-01 6.520107882535e-01 6.541635507246e-01 6.562952691029e-01 6.584043793708e-01 6.604897737828e-01 6.625536474226e-01 6.645939952068e-01 6.666111143238e-01 6.686029122873e-01 6.705714447755e-01 6.725146975450e-01 6.744331494687e-01 6.763265069202e-01 6.781943095486e-01 6.800354698159e-01 6.818507417976e-01 6.836394014296e-01 6.854005992401e-01 6.871351227777e-01 6.888409965313e-01 6.905192884540e-01 6.921693897896e-01 6.937902323353e-01 6.953826012461e-01 6.969456027573e-01 6.984790228647e-01 6.999822366846e-01 7.014548736743e-01 7.028971210934e-01 7.043085814337e-01 7.056889498851e-01 7.070383240135e-01 7.083554804351e-01 7.096400428717e-01 7.108930923974e-01 7.121135162317e-01 7.133007593894e-01 7.144554825260e-01 7.155762210516e-01 7.166635914542e-01 7.177169123808e-01 7.187359517356e-01 7.197210355117e-01 7.206711328536e-01 7.215865596361e-01 7.224668363734e-01 7.233119222250e-01 7.241218148181e-01 7.248955416005e-01 7.256333085884e-01 7.263356224393e-01 7.270010571832e-01 7.276291981443e-01 7.282211838986e-01 7.287765120590e-01 7.292951352765e-01 7.297763955717e-01 7.302197172934e-01 7.306251480860e-01 7.309939574828e-01 7.313249237240e-01 7.316175762081e-01 7.318721320465e-01 7.320883396766e-01 7.322664192063e-01 7.324062139564e-01 7.325079506432e-01 7.325709196281e-01 7.325955280946e-01 7.325809089640e-01 7.325280399409e-01 7.324362867823e-01 7.323051630762e-01 7.321359244930e-01 7.319277424592e-01 7.316810081988e-01 7.313947283886e-01 7.310699078402e-01 7.307062868968e-01 7.303040606272e-01 7.298625339958e-01 7.293830310464e-01 7.288640938455e-01 7.283072624802e-01 7.277117226286e-01 7.270775779950e-01 7.264057319992e-01 7.256952966286e-01 7.249465385833e-01 7.241599375998e-01 7.233360052446e-01 7.224748832835e-01 7.215755572136e-01 7.206392235430e-01 7.196654620762e-01 7.186557890757e-01 7.176088455765e-01 7.165257817904e-01 7.154065776866e-01 7.142520594214e-01 7.130614817510e-01 7.118358572030e-01 7.105755711742e-01 7.092804248592e-01 7.079511949094e-01 7.065883581950e-01 7.051911979668e-01 7.037617211684e-01 7.022992665375e-01 7.008051632578e-01 6.992787665228e-01 6.977205822510e-01 6.961327253660e-01 6.945142037254e-01 6.928656548155e-01 6.911877993620e-01 6.894811771660e-01 6.877462804461e-01 6.859840981227e-01 6.841950431123e-01 6.823789586111e-01 6.805371883829e-01 6.786710550065e-01 6.767802453213e-01 6.748652913401e-01 6.729274784157e-01 6.709676404821e-01 6.689863807165e-01 6.669845557138e-01 6.649624474483e-01 6.629212162065e-01 6.608619256711e-01 6.587854844848e-01 6.566924969843e-01 6.545840126456e-01 6.524607533978e-01 6.503235272296e-01 6.481741615730e-01 6.460123745799e-01 6.438400532173e-01 6.416583822920e-01 6.394673867950e-01 6.372692284326e-01 6.350649147787e-01 6.328546199343e-01 6.306403862223e-01 6.284226437914e-01 6.262030618076e-01 6.239831051473e-01 6.217634514347e-01 6.195453897720e-01 6.173298582437e-01 6.151193889204e-01 6.129138557278e-01 6.107151839379e-01 6.085250618240e-01 6.063435963711e-01 6.041734343434e-01 6.020153532173e-01 5.998705706798e-01 5.977409564543e-01 5.956275164139e-01 5.935318311965e-01 5.914550983716e-01 5.893988803973e-01 5.873642471190e-01 5.853539470030e-01 5.833672033040e-01 5.814071068845e-01 5.794747847254e-01 5.775719427047e-01 5.756988329197e-01 5.738585094996e-01 5.720508323647e-01 5.702780247686e-01 5.685414040319e-01 5.668421623043e-01 5.651828393423e-01 5.635623008861e-01 5.619841420495e-01 5.604489594031e-01 5.589577101605e-01 5.575121275018e-01 5.561127147840e-01 5.547615975924e-01 5.534593855806e-01 5.522071809479e-01 5.510066916648e-01 5.498578908968e-01 5.487631551036e-01 5.477227555678e-01 5.467367805046e-01 5.458078212670e-01 5.449349838210e-01 5.441208570866e-01 5.433644664348e-01 5.426671616018e-01 5.420293740576e-01 5.414516277106e-01 5.409355762135e-01 5.404790980005e-01 5.400851799218e-01 5.397530032631e-01 5.394816459315e-01 5.392738667724e-01 5.391263361753e-01 5.390424475943e-01 5.390196915859e-01 5.390589624808e-01 5.391604841732e-01 5.393219575322e-01 5.395462135601e-01 5.398295415462e-01 5.401736391912e-01 5.405772043644e-01 5.410386345387e-01 5.415600459711e-01 5.421364090229e-01 5.427710630170e-01 5.434600220689e-01 5.442038413077e-01 5.450020526642e-01 5.458500713321e-01 5.467521560067e-01 5.477019521818e-01 5.487020415775e-01 5.497488715471e-01 5.508407362530e-01 5.519787490339e-01 5.531571704599e-01 5.543796297733e-01 5.556396956695e-01 5.569387592708e-01 5.582749627495e-01 5.596436529638e-01 5.610487889867e-01 5.624810230569e-01 5.639456240761e-01 5.654370864411e-01 5.669526971973e-01 5.684954441090e-01 5.700550129912e-01 5.716399909148e-01 5.732377493883e-01 5.748536905489e-01 5.764850025885e-01 5.781243734074e-01 5.797785494698e-01 5.814351460833e-01 5.831020109298e-01 5.847699378551e-01 5.864392053878e-01 5.881116929190e-01 5.897761527971e-01 5.914419482969e-01 5.930960499215e-01 5.947450941309e-01 5.963830827590e-01 5.980050895919e-01 5.996175142580e-01 6.012072320869e-01 6.027839015000e-01 6.043359404484e-01 6.058660867768e-01 6.073735978901e-01 6.088494108183e-01 6.103030199231e-01 6.117193509728e-01 6.131086631217e-01 6.144605958315e-01 6.157754806157e-01 6.170562912098e-01 6.182904951512e-01 6.194903623023e-01 6.206394339849e-01 6.217478061736e-01 6.228076693899e-01 6.238160704022e-01 6.247801908625e-01 6.256837820966e-01 6.265411887956e-01 6.273366901116e-01 6.280785265484e-01 6.287621091830e-01 6.293808108406e-01 6.299448214378e-01 6.304374763819e-01 6.308724136127e-01 6.312369357010e-01 6.315339767791e-01 6.317656440558e-01 6.319212890722e-01 6.320121289579e-01 6.320229385809e-01 6.319653911555e-01 6.318305465890e-01 6.316179168078e-01 6.313322906766e-01 6.309611224057e-01 6.305170166041e-01 6.299877313109e-01 6.293788883426e-01 6.286880525032e-01 6.279099383715e-01 6.270536056333e-01 6.261058079777e-01 6.250772640317e-01 6.239588533909e-01 6.227541984027e-01 6.214637729195e-01 6.200803379821e-01 6.186136618014e-01 6.170520316580e-01 6.154038359209e-01 6.136651831666e-01 6.118329075612e-01 6.099145172053e-01 6.078997388553e-01 6.057973955634e-01 6.036017139107e-01 6.013139846016e-01 5.989376473344e-01 5.964655902581e-01 5.939071851313e-01 5.912527261422e-01 5.885099316392e-01 5.856770366923e-01 5.827511091547e-01 5.797387195962e-01 5.766330653167e-01 5.734423809111e-01 5.701620529312e-01 5.667938696835e-01 5.633416945599e-01 5.597997387145e-01 5.561778527630e-01 5.524696449667e-01 5.486799173039e-01 5.448103513989e-01 5.408586563645e-01 5.368328209625e-01 5.327256056562e-01 5.285472365952e-01 5.242938822822e-01 5.199692523632e-01 5.155774088856e-01 5.111153235186e-01 5.065927070092e-01 5.020039738212e-01 4.973574291516e-01 4.926541543671e-01 4.878946175338e-01 4.830870857846e-01 4.782284088939e-01 4.733270617360e-01 4.683822398918e-01 4.634003901741e-01 4.583857887330e-01 4.533385081116e-01 4.482683853925e-01 4.431743423739e-01 4.380654564787e-01 4.329436352966e-01 4.278144347008e-01 4.226856692446e-01 4.175572138114e-01 4.124421560445e-01 4.073393449744e-01 4.022590580193e-01 3.972074511352e-01 3.921881723659e-01 3.872138454606e-01 3.822849020510e-01 3.774149397589e-01 3.726082918016e-01 3.678719512333e-01 3.632188628834e-01 3.586508615828e-01 3.541830910863e-01 3.498197519325e-01 3.455711123967e-01 3.414476534340e-01 3.374553148764e-01 3.336082721179e-01 3.299093902055e-01 3.263740695469e-01 3.230083531315e-01 3.198201530558e-01 3.168229792033e-01 3.140181306191e-01 3.114206442192e-01 3.090339471998e-01 3.068661414542e-01 3.049250403395e-01 3.032134973508e-01 3.017410485348e-01 3.005070760723e-01 2.995180715353e-01 2.987763176224e-01 2.982799135619e-01 2.980349712077e-01 2.980348837331e-01 2.982833117942e-01 2.987737738861e-01 2.995037682865e-01 3.004710070438e-01 3.016651263373e-01 3.030855148841e-01 3.047197420139e-01 3.065634014699e-01 3.086076707531e-01 3.108407121986e-01 3.132576690486e-01 3.158432778388e-01 3.185932870604e-01 3.214923103883e-01 3.245317267866e-01 3.277020520504e-01 3.309890337073e-01 3.343864397707e-01 3.378786349525e-01 3.414587079269e-01 3.451153089426e-01 3.488366990941e-01 3.526151897690e-01 3.564382658185e-01 3.602986590510e-01 3.641851603807e-01 3.680893694782e-01 3.720033303653e-01 3.759166574730e-01 3.798234275109e-01 3.837134281379e-01 3.875804964022e-01 3.914162877705e-01 3.952138099028e-01 3.989679006401e-01 4.026691500947e-01 4.063149477860e-01 4.098960122200e-01 4.134094402263e-01 4.168488011725e-01 4.202085817165e-01 4.234866531367e-01 4.266743692974e-01 4.297718944929e-01 4.327727267433e-01 4.356744282521e-01 4.384742198023e-01 4.411671703788e-01 4.437544204918e-01 4.462286246357e-01 4.485924149663e-01 4.508417841399e-01 4.529744176817e-01 4.549921282739e-01 4.568905511662e-01 4.586728679468e-01 4.603360564631e-01 4.618807184454e-01 4.633094937429e-01 4.646194501243e-01 4.658153231742e-01 4.668957665763e-01 4.678641701775e-01 4.687222484666e-01 4.694706473574e-01 4.701155301354e-01 4.706573924418e-01 4.711010805346e-01 4.714497367352e-01 4.717078268175e-01 4.718799530175e-01 4.719692910425e-01 4.719842105216e-01 4.719270882759e-01 4.718058608343e-01 4.716257837626e-01 4.713926221798e-01 4.711157092856e-01 4.707991485270e-01 4.704527918460e-01 4.700824954172e-01 4.696972401890e-01 4.693053007465e-01 4.689135736431e-01 4.685330403165e-01 4.681700851537e-01 4.678345899307e-01 4.675357705235e-01 4.672806200106e-01 4.670814139210e-01 4.669436841045e-01 4.668781377689e-01 4.668943851711e-01 4.669980506610e-01 4.672015547697e-01 4.675101665567e-01 4.679329741314e-01 4.684776887624e-01 4.691494006532e-01 4.699588005784e-01 4.709082778245e-01 4.720055878345e-01 4.732570972120e-01 4.746637774356e-01 4.762340606930e-01 4.779666688972e-01 4.798688296525e-01 4.819409670932e-01 4.841828452156e-01 4.865988854523e-01 4.891847766468e-01 4.919441101941e-01 4.948726487468e-01 4.979698375623e-01 5.012343620584e-01 5.046594726970e-01 5.082453741966e-01 5.119854817368e-01 5.158755332773e-01 5.199115779483e-01 5.240854292006e-01 5.283947178220e-01 5.328289868647e-01 5.373853176774e-01 5.420552046331e-01 5.468307279063e-01 5.517061319154e-01 5.566711703466e-01 5.617226981988e-01 5.668481807823e-01 5.720423133300e-01 5.772982225782e-01 5.826047910149e-01 5.879587891021e-01 5.933476590862e-01 5.987685275401e-01 6.042101914208e-01 6.096667140618e-01 6.151319760903e-01 6.205962823860e-01 6.260554382406e-01 6.314994334670e-01 6.369251845684e-01 6.423239863000e-01 6.476891326080e-01 6.530178990190e-01 6.582987709727e-01 6.635331247421e-01 6.687096184009e-01 6.738258052183e-01 6.788773214055e-01 6.838553656552e-01 6.887613796932e-01 6.935837884684e-01 6.983241807107e-01 7.029749384292e-01 7.075313606904e-01 7.119945160398e-01 7.163534023401e-01 7.206104763024e-01 7.247577561204e-01 7.287947354247e-01 7.327184816976e-01 7.365214149928e-01 7.402062174613e-01 7.437646627233e-01 7.471979906505e-01 7.505004039670e-01 7.536694619502e-01 7.567051522609e-01 7.595999448488e-01 7.623561579005e-01 7.649679096223e-01 7.674333169024e-01 7.697522694090e-01 7.719181619815e-01 7.739347893987e-01 7.757938717450e-01 7.774986084216e-01 7.790435735968e-01 7.804288774773e-01 7.816534415652e-01 7.827136926382e-01 7.836122332908e-01 7.843425907437e-01 7.849092529443e-01 7.853088582865e-01 7.855413481137e-01 7.856093609154e-01 7.855082641053e-01 7.852450375286e-01 7.848157048340e-01 7.842239504488e-01 7.834733609760e-01 7.825617141508e-01 7.814964479791e-01 7.802783813092e-01 7.789122909054e-01 7.774034537550e-01 7.757553998242e-01 7.739755390384e-01 7.720685492085e-01 7.700456923648e-01 7.679092403714e-01 7.656724417737e-01 7.633426917360e-01 7.609297346006e-01 7.584477778656e-01 7.559035488725e-01 7.533157700551e-01 7.506924038467e-01 7.480508127743e-01 7.454054059099e-01 7.427704286878e-01 7.401661826719e-01 7.376025710676e-01 7.351039287822e-01 7.326840011203e-01 7.303611934634e-01 7.281573320202e-01 7.260834950513e-01 7.241664267613e-01 7.224164909026e-01 7.208557854971e-01 7.194981327998e-01 7.183610843177e-01 7.174598944155e-01 7.168035933356e-01 7.164110007106e-01 7.162837778215e-01 7.164381357852e-01 7.168756640501e-01 7.175985080240e-01 7.186149375209e-01 7.199133496449e-01 7.214986286716e-01 7.233566409553e-01 7.254804078137e-01 7.278591245379e-01 7.304705401593e-01 7.333035356493e-01 7.363296809256e-01 7.395298757646e-01 7.428736353544e-01 7.463324928096e-01 7.498794130555e-01 7.534734032394e-01 7.570880778278e-01 7.606787680803e-01 7.642138198594e-01 7.676534647762e-01 7.709547281803e-01 7.740867455402e-01 7.770006143496e-01 7.796653477533e-01 7.820394903633e-01 7.840853267039e-01 7.857715907525e-01 7.870574584708e-01 7.879207310311e-01 7.883245323328e-01 7.882469248714e-01 7.876653183024e-01 7.865560727581e-01 7.849114055951e-01 7.827133030144e-01 7.799605749050e-01 7.766493166589e-01 7.727859146104e-01 7.683812222359e-01 7.634496319561e-01 7.580183312886e-01 7.521117395431e-01 7.457737836705e-01 7.390435362672e-01 7.319743423026e-01 7.246293365882e-01 7.170666851587e-01 7.093711741012e-01 7.016138759947e-01 6.938886837357e-01 6.862853147961e-01 6.788982098185e-01 6.718345536769e-01 6.651858438517e-01 6.590629575739e-01 6.535562451936e-01 6.487623685652e-01 6.447664124867e-01 6.416387506651e-01 6.394493590467e-01 6.382340067058e-01 6.380333851603e-01 6.388502310129e-01 6.406787177275e-01 6.434978820201e-01 6.472518990561e-01 6.518897617576e-01 6.573250500107e-01 6.634738888793e-01 6.702348841361e-01 6.774952792398e-01 6.851515017691e-01 6.930787394132e-01 7.011722248403e-01 7.093110506936e-01 7.173924408782e-01 7.253164556366e-01 7.329825038712e-01 7.403149389210e-01 7.472295862612e-01 7.536691578380e-01 7.595753458028e-01 7.649068768196e-01 7.696389603838e-01 7.737413947693e-01 7.772193063385e-01 7.800662730126e-01 7.823017406406e-01 7.839485754154e-01 7.850359758168e-01 7.856125669238e-01 7.857138956787e-01 7.854028307670e-01 7.847280961899e-01 7.837489097429e-01 7.825283454320e-01 7.811124697269e-01 7.795689717564e-01 7.779334768205e-01 7.762575363599e-01 7.745754455755e-01 7.729097672988e-01 7.712896351056e-01 7.697127391450e-01 7.681938557887e-01 7.667169255411e-01 7.652750010503e-01 7.638507514801e-01 7.624162033269e-01 7.609609309003e-01 7.594482564016e-01 7.578711794852e-01 7.562097389616e-01 7.544562323354e-01 7.526217574554e-01 7.507056030612e-01 7.487473692276e-01 7.467750403136e-01 7.448425608202e-01 7.430162814758e-01 7.413625575198e-01 7.399767286306e-01 7.389363767921e-01 7.383453866555e-01 7.382924897786e-01 7.388660664819e-01 7.401529647880e-01 7.422094410073e-01 7.450944824075e-01 7.488296120875e-01 7.534236149296e-01 7.588553430712e-01 7.650779917359e-01 7.720259706382e-01 7.796011137155e-01 7.877000690277e-01 7.961896391242e-01 8.049361839812e-01 8.137967345054e-01 8.226211983336e-01 8.312753630952e-01 8.396150413372e-01 8.475251208192e-01 8.548884733349e-01 8.616173849782e-01 8.676383480868e-01 8.728903298947e-01 8.773504786969e-01 8.809958280137e-01 8.838395533893e-01 8.859044336722e-01 8.872253814271e-01 8.878638496036e-01 8.878718676834e-01 8.873287173677e-01 8.862965073857e-01 8.848499860956e-01 8.830562444169e-01 8.809662526532e-01 8.786395671906e-01 8.761032325759e-01 8.733904552314e-01 8.705147843961e-01 8.674784261599e-01 8.642874691120e-01 8.609271915396e-01 8.574043283921e-01 8.537108454191e-01 8.498609830316e-01 8.458790493268e-01 8.418006186347e-01 8.376916909074e-01 8.336235071419e-01 8.297034411652e-01 8.260413899045e-01 8.227676916195e-01 8.200212593000e-01 8.179290284618e-01 8.166224651629e-01 8.161974983710e-01 8.167329968051e-01 8.182640036261e-01 8.207817997323e-01 8.242379486283e-01 8.285230190649e-01 8.335036676715e-01 8.389883636073e-01 8.447740484321e-01 8.506327487549e-01 8.563275287867e-01 8.616394304348e-01 8.663491702529e-01 8.702853970969e-01 8.732950613947e-01 8.752757769712e-01 8.761755055996e-01 8.759783384319e-01 8.747304984598e-01 8.725078644665e-01 8.694391175023e-01 8.656722617800e-01 8.613813414707e-01 8.567576068660e-01 8.519778489009e-01 8.472294632964e-01 8.426621063742e-01 8.384170570479e-01 8.346030715495e-01 8.312963145593e-01 8.285706990049e-01 8.264559818621e-01 8.250052633248e-01 8.242505343260e-01 8.242422107094e-01 8.250504193089e-01 8.267394911261e-01 8.294123508664e-01 8.331439931107e-01 8.380183554325e-01 8.440826744830e-01 8.513347529541e-01 8.597313859199e-01 8.691354148138e-01 8.793650429094e-01 8.901487491514e-01 9.011721379651e-01 9.120821112761e-01 9.224986087511e-01 9.320770461708e-01 9.404829458111e-01 9.449836899440e-01 9.469377850546e-01 9.476632539270e-01 9.486143051980e-01 9.506260822104e-01 9.534951448927e-01 9.561335413100e-01 9.571880487714e-01 9.557740588764e-01 9.520038309493e-01 9.470092252720e-01 9.424440870172e-01 9.397186403053e-01 9.393355167009e-01 9.406502287903e-01 9.422519132111e-01 9.427222624406e-01 9.413402214666e-01 9.384016264218e-01 9.350348525438e-01 9.325592933313e-01 9.317214006132e-01 9.322524584291e-01 9.329601513340e-01 9.323061142123e-01 9.291961471584e-01 9.235505364088e-01 9.163770437332e-01 9.093462994856e-01 9.040450823382e-01 9.012359062032e-01 9.005684173632e-01 9.009092301369e-01 9.010600959158e-01 9.004853256284e-01 8.996908067893e-01 9.000032941568e-01 9.028730531005e-01 9.090815787179e-01 9.182431343668e-01 9.288927613531e-01 9.391573083221e-01 9.475805466312e-01 9.536821101991e-01 9.580390606666e-01 9.618689228248e-01 9.662822246914e-01 9.716212379869e-01 9.772453679411e-01 9.818345192599e-01 9.840507930715e-01 9.832520209924e-01 9.798494332243e-01 9.751456236434e-01 9.707717940726e-01 9.679352631322e-01 9.668463844575e-01 9.666875701205e-01 9.661351948512e-01 9.640951261039e-01 9.603295683061e-01 9.556508045845e-01 9.515574653307e-01 9.495018126378e-01 9.501755996375e-01 9.531654653724e-01 9.571709284739e-01 9.607189923542e-01 9.629081538324e-01 9.638125280188e-01 9.643916514717e-01 9.659368262232e-01 9.692849927223e-01 9.742854360948e-01 9.798034274321e-01 9.842154914864e-01 9.861693010472e-01 9.852420889600e-01 9.821259678751e-01 9.782878535878e-01 9.753030113944e-01 9.741026994740e-01 9.745442704445e-01 9.755735207247e-01 9.758644161665e-01 9.745216559845e-01 9.715699341635e-01 9.679499554837e-01 9.649979852468e-01 9.637136935080e-01 9.642198296486e-01 9.656763032168e-01 9.667537467824e-01 9.664483693550e-01 9.647754872452e-01 9.630134102763e-01 9.634421604046e-01 9.686229718029e-01 9.805079333578e-01 9.994190727949e-01 9.798684222453e-01 9.615790985427e-01 9.162667029238e-01 8.744890859682e-01 8.718152376627e-01 9.159218286827e-01 9.780426253613e-01 1.019754653829e+00 1.018273362006e+00 9.757109453643e-01 9.186026842699e-01 8.865401363134e-01 9.046570893724e-01 9.599711899574e-01 1.014874866208e+00 1.037504843896e+00 1.017723678993e+00 9.696221167226e-01 9.250194840487e-01 9.150266683327e-01 9.450275231332e-01 9.904776433404e-01 1.019691676214e+00 1.015303433252e+00 9.818494203410e-01 9.424404769067e-01 9.249339375391e-01 9.403287082622e-01 9.726475886396e-01 9.933921996861e-01 9.826534089960e-01 9.406967437068e-01 8.891284107609e-01 8.606965456599e-01 8.751353033807e-01 9.194952225324e-01 9.596528069867e-01 9.663829201224e-01 9.308768594321e-01 8.692214990486e-01 8.185317262787e-01 8.165797771726e-01 8.676255950666e-01 9.373205183720e-01 9.842935657063e-01 9.847257101526e-01 9.395961679647e-01 8.742854918658e-01 8.300948448372e-01 8.384318028174e-01 8.916707312423e-01 9.514960069842e-01 9.817653462661e-01 9.671505361791e-01 9.168888316378e-01 8.614052239299e-01 8.381861685774e-01 8.643365745777e-01 9.212331833384e-01 9.742067853869e-01 9.989977506307e-01 9.922871733395e-01 9.702627405352e-01 9.582871862548e-01 9.730943574234e-01 1.009383518226e+00 1.045645069113e+00 1.062032890491e+00 1.053339835350e+00 1.031909237388e+00 1.020191015284e+00 1.034256165990e+00 1.069245101893e+00 1.102264444284e+00 1.109142713919e+00 1.079088392788e+00 1.021368631964e+00 9.636472986743e-01 9.384908170922e-01 9.586317772257e-01 1.004530665516e+00 1.042024634796e+00 1.046567763122e+00 1.014711733083e+00 9.644533734913e-01 9.262216968133e-01 9.228744875260e-01 9.503552332813e-01 9.824660126896e-01 9.938355411677e-01 9.769191819405e-01 9.459653262204e-01 9.287194227870e-01 9.457323885270e-01 9.908171443613e-01 1.035958689904e+00 1.053624810961e+00
 4.601935029563e-01 4.596722824221e-01 4.593395971664e-01 4.592411776720e-01 4.592285492693e-01 4.590858358257e-01 4.587028509041e-01 4.581492286714e-01 4.576186352655e-01 4.572868763044e-01 4.571810559659e-01 4.571458702565e-01 4.569617095509e-01 4.565242966709e-01 4.559326961060e-01 4.553981971225e-01 4.550730343291e-01 4.549421817888e-01 4.548456082753e-01 4.546001557108e-01 4.541321974112e-01 4.535340577917e-01 4.529985471397e-01 4.526625530318e-01 4.524978526127e-01 4.523407453098e-01 4.520273097007e-01 4.515190200959e-01 4.509230905767e-01 4.504071425980e-01 4.500640033992e-01 4.498406596467e-01 4.495942425066e-01 4.492158001064e-01 4.487087205769e-01 4.481626044849e-01 4.476727951430e-01 4.472839697847e-01 4.469784411245e-01 4.466936052053e-01 4.463511075499e-01 4.459067530061e-01 4.453844570163e-01 4.448666490808e-01 4.444420116929e-01 4.441391335067e-01 4.438961196044e-01 4.435995083439e-01 4.431708424896e-01 4.426356360437e-01 4.421068661922e-01 4.416916768887e-01 4.414124977673e-01 4.411928156361e-01 4.409115355993e-01 4.404826740515e-01 4.399242773427e-01 4.393581874854e-01 4.389227313003e-01 4.386588197554e-01 4.384654116757e-01 4.381701957936e-01 4.376634619975e-01 4.369993009796e-01 4.363685942582e-01 4.359404726676e-01 4.357044701984e-01 4.354719394062e-01 4.350447804171e-01 4.343872157898e-01 4.336494101366e-01 4.330344800196e-01 4.326281422424e-01 4.323342997131e-01 4.319686467205e-01 4.314213011318e-01 4.307300397754e-01 4.300271848466e-01 4.294300382815e-01 4.289697467280e-01 4.285874761207e-01 4.281761490766e-01 4.276471895060e-01 4.269856401131e-01 4.262640457785e-01 4.256008644733e-01 4.250864164795e-01 4.247037094179e-01 4.243172116769e-01 4.237712269630e-01 4.230237910638e-01 4.221952268791e-01 4.214767304307e-01 4.209705087107e-01 4.205962888431e-01 4.201516615351e-01 4.194790754495e-01 4.186058018032e-01 4.177221687879e-01 4.170211218745e-01 4.165378797057e-01 4.161245958111e-01 4.155746624400e-01 4.147915841549e-01 4.138685790609e-01 4.130106598763e-01 4.123619742431e-01 4.118877435664e-01 4.114071056955e-01 4.107486998401e-01 4.098886003924e-01 4.089663772153e-01 4.081628489220e-01 4.075478983842e-01 4.070259749579e-01 4.064303886042e-01 4.056661979742e-01 4.047759546600e-01 4.038923183425e-01 4.031287934716e-01 4.024877859257e-01 4.018736384174e-01 4.011775469259e-01 4.003638655350e-01 3.994845128999e-01 3.986309897727e-01 3.978628372128e-01 3.971633514545e-01 3.964599761927e-01 3.956874034720e-01 3.948406391166e-01 3.939682025661e-01 3.931241931231e-01 3.923284050432e-01 3.915562198440e-01 3.907654160465e-01 3.899371376898e-01 3.890834945546e-01 3.882275796411e-01 3.873817361126e-01 3.865452960363e-01 3.857101450135e-01 3.848682209555e-01 3.840170748437e-01 3.831589592576e-01 3.822937422633e-01 3.814227183396e-01 3.805501318669e-01 3.796766632719e-01 3.787990981293e-01 3.779148334453e-01 3.770235686740e-01 3.761284534484e-01 3.752309163934e-01 3.743338008817e-01 3.734328420285e-01 3.725203715370e-01 3.715968245737e-01 3.706674870174e-01 3.697423350234e-01 3.688243484882e-01 3.679096563525e-01 3.669873622726e-01 3.660477637829e-01 3.650936320461e-01 3.641364756959e-01 3.631879577156e-01 3.622526315662e-01 3.613250405980e-01 3.603890501022e-01 3.594320685950e-01 3.584568956684e-01 3.574786916681e-01 3.565147159597e-01 3.555698598749e-01 3.546318634216e-01 3.536819196321e-01 3.527105461635e-01 3.517269521433e-01 3.507481990381e-01 3.497856491741e-01 3.488385658363e-01 3.478931124161e-01 3.469356745779e-01 3.459652916961e-01 3.449924446366e-01 3.440300548765e-01 3.430816231760e-01 3.421410065575e-01 3.411958077473e-01 3.402416731608e-01 3.392852276280e-01 3.383383312846e-01 3.374071033013e-01 3.364855253816e-01 3.355609275029e-01 3.346295113127e-01 3.336984377039e-01 3.327785810980e-01 3.318767197152e-01 3.309857712844e-01 3.300943320157e-01 3.291989126171e-01 3.283056490830e-01 3.274235574858e-01 3.265573325996e-01 3.257001363518e-01 3.248447575484e-01 3.239913943797e-01 3.231441989690e-01 3.223074929125e-01 3.214820299618e-01 3.206649500576e-01 3.198531777878e-01 3.190490400727e-01 3.182551390708e-01 3.174722681521e-01 3.167000633602e-01 3.159384691020e-01 3.151895786285e-01 3.144512951185e-01 3.137250798216e-01 3.130096251383e-01 3.123068614592e-01 3.116214133428e-01 3.109515690172e-01 3.102956316851e-01 3.096491780770e-01 3.090139485379e-01 3.083955987482e-01 3.077977424024e-01 3.072182682932e-01 3.066511966974e-01 3.060950263424e-01 3.055548253749e-01 3.050343838726e-01 3.045367540930e-01 3.040581677340e-01 3.035936400820e-01 3.031454933903e-01 3.027191414366e-01 3.023173062148e-01 3.019375529408e-01 3.015776644807e-01 3.012361398397e-01 3.009169354969e-01 3.006248559759e-01 3.003578868229e-01 3.001122055971e-01 2.998872014332e-01 2.996862723797e-01 2.995117563752e-01 2.993646834753e-01 2.992413024456e-01 2.991385196768e-01 2.990623028850e-01 2.990139856937e-01 2.989932807969e-01 2.989994909133e-01 2.990295168336e-01 2.990863501314e-01 2.991740393588e-01 2.992926033743e-01 2.994388358644e-01 2.996119997462e-01 2.998149898842e-01 3.000481912737e-01 3.003150793953e-01 3.006119261291e-01 3.009367776516e-01 3.012906903519e-01 3.016757904839e-01 3.020926935665e-01 3.025421837884e-01 3.030231425856e-01 3.035344472054e-01 3.040770202216e-01 3.046515399894e-01 3.052558390529e-01 3.058928472170e-01 3.065628046688e-01 3.072656414914e-01 3.080005701869e-01 3.087686058369e-01 3.095682144783e-01 3.103998094504e-01 3.112633713310e-01 3.121584114643e-01 3.130863709729e-01 3.140474553789e-01 3.150421612196e-01 3.160702228033e-01 3.171313028882e-01 3.182215228464e-01 3.193421679792e-01 3.204942030806e-01 3.216794611518e-01 3.228998349123e-01 3.241534424527e-01 3.254380000341e-01 3.267512050238e-01 3.280934458967e-01 3.294665308327e-01 3.308720896787e-01 3.323112621678e-01 3.337828718153e-01 3.352837805220e-01 3.368129261942e-01 3.383683817709e-01 3.399527259966e-01 3.415683424016e-01 3.432147726772e-01 3.448919883398e-01 3.465974131367e-01 3.483282248721e-01 3.500843667652e-01 3.518677257005e-01 3.536790199242e-01 3.555195700575e-01 3.573892760149e-01 3.592832391282e-01 3.612004331766e-01 3.631403445301e-01 3.651045537694e-01 3.670961212385e-01 3.691149784712e-01 3.711581068312e-01 3.732220655612e-01 3.753058052046e-01 3.774104727897e-01 3.795390234254e-01 3.816940202690e-01 3.838708883674e-01 3.860681428911e-01 3.882819618519e-01 3.905135559461e-01 3.927669389197e-01 3.950432609184e-01 3.973400049008e-01 3.996552393106e-01 4.019851874674e-01 4.043300145602e-01 4.066944021829e-01 4.090789309463e-01 4.114819440421e-01 4.139009938363e-01 4.163331340979e-01 4.187789459456e-01 4.212402916568e-01 4.237190805666e-01 4.262142502726e-01 4.287228336439e-01 4.312428675997e-01 4.337741292081e-01 4.363186516208e-01 4.388767738473e-01 4.414492546657e-01 4.440328063182e-01 4.466251257715e-01 4.492265131105e-01 4.518383478641e-01 4.544616442994e-01 4.570952735799e-01 4.597363335230e-01 4.623852860911e-01 4.650407052963e-01 4.677043266041e-01 4.703763124137e-01 4.730543200811e-01 4.757377612634e-01 4.784263063297e-01 4.811196436086e-01 4.838194315917e-01 4.865236699428e-01 4.892312725191e-01 4.919413350764e-01 4.946556257146e-01 4.973732172683e-01 5.000934476008e-01 5.028163932818e-01 5.055394052120e-01 5.082641325965e-01 5.109902262092e-01 5.137172806438e-01 5.164454394403e-01 5.191717758336e-01 5.218966087471e-01 5.246213180518e-01 5.273444758568e-01 5.300664153461e-01 5.327859453612e-01 5.355004612349e-01 5.382115056021e-01 5.409206218878e-01 5.436253294594e-01 5.463261917034e-01 5.490204700103e-01 5.517087070398e-01 5.543920465059e-01 5.570692978971e-01 5.597407769165e-01 5.624056585300e-01 5.650615546003e-01 5.677100009592e-01 5.703505898707e-01 5.729830641181e-01 5.756073373949e-01 5.782219879713e-01 5.808265610062e-01 5.834216390364e-01 5.860054597797e-01 5.885791658232e-01 5.911422750821e-01 5.936935258678e-01 5.962319815370e-01 5.987582049064e-01 6.012718915458e-01 6.037720841758e-01 6.062594915843e-01 6.087324731424e-01 6.111914132224e-01 6.136353882309e-01 6.160641905045e-01 6.184779943167e-01 6.208757328323e-01 6.232566104250e-01 6.256214025427e-01 6.279687972101e-01 6.302992267215e-01 6.326115384463e-01 6.349057765433e-01 6.371807922285e-01 6.394380474856e-01 6.416754569666e-01 6.438936637538e-01 6.460910139101e-01 6.482684025538e-01 6.504258513353e-01 6.525617361606e-01 6.546760252539e-01 6.567689149517e-01 6.588388848696e-01 6.608866647633e-01 6.629121762014e-01 6.649141342275e-01 6.668923029538e-01 6.688457242907e-01 6.707752873855e-01 6.726806212190e-01 6.745605635658e-01 6.764158637465e-01 6.782448741339e-01 6.800475798647e-01 6.818245053906e-01 6.835746667743e-01 6.852978935569e-01 6.869935214055e-01 6.886611886407e-01 6.903016082731e-01 6.919130448780e-01 6.934964446549e-01 6.950505459053e-01 6.965759371907e-01 6.980714515032e-01 6.995373350019e-01 7.009732114702e-01 7.023785126143e-01 7.037534759593e-01 7.050964174446e-01 7.064088657136e-01 7.076898973199e-01 7.089381428742e-01 7.101555911353e-01 7.113394355043e-01 7.124911358523e-01 7.136102717628e-01 7.146958910502e-01 7.157477859170e-01 7.167670531243e-01 7.177515574192e-01 7.187017234467e-01 7.196180789430e-01 7.204997285155e-01 7.213463461476e-01 7.221582656161e-01 7.229345290455e-01 7.236758981026e-01 7.243808590062e-01 7.250508779709e-01 7.256843186584e-01 7.262810756605e-01 7.268423232016e-01 7.273665532908e-01 7.278538374412e-01 7.283047577343e-01 7.287184023075e-01 7.290948125814e-01 7.294341353919e-01 7.297353596590e-01 7.299997061475e-01 7.302255744673e-01 7.304137969409e-01 7.305644616269e-01 7.306772597934e-01 7.307520785864e-01 7.307885141959e-01 7.307864494632e-01 7.307462370235e-01 7.306672468222e-01 7.305508375734e-01 7.303956821033e-01 7.302017744815e-01 7.299692046816e-01 7.296987461309e-01 7.293895413918e-01 7.290420040036e-01 7.286564594473e-01 7.282318908278e-01 7.277694598499e-01 7.272684204968e-01 7.267289370540e-01 7.261514436817e-01 7.255369418334e-01 7.248832304337e-01 7.241916770695e-01 7.234624292016e-01 7.226955899013e-01 7.218911447437e-01 7.210503245052e-01 7.201716160086e-01 7.192559148913e-01 7.183034268868e-01 7.173141265289e-01 7.162890575890e-01 7.152275273309e-01 7.141307271460e-01 7.129975422382e-01 7.118285896044e-01 7.106247932538e-01 7.093866622564e-01 7.081145047869e-01 7.068072592752e-01 7.054665654515e-01 7.040922072477e-01 7.026844789741e-01 7.012448067732e-01 6.997726492101e-01 6.982683647564e-01 6.967329829576e-01 6.951665220437e-01 6.935696793603e-01 6.919426477741e-01 6.902864362486e-01 6.886013851970e-01 6.868875280326e-01 6.851461937487e-01 6.833770183932e-01 6.815817630916e-01 6.797602021496e-01 6.779138129346e-01 6.760419330553e-01 6.741463225452e-01 6.722270340170e-01 6.702855607163e-01 6.683217722639e-01 6.663371555967e-01 6.643316599068e-01 6.623067674325e-01 6.602630675819e-01 6.582010351862e-01 6.561215170849e-01 6.540265766746e-01 6.519158914281e-01 6.497908547513e-01 6.476521035917e-01 6.455009221142e-01 6.433380051164e-01 6.411645304924e-01 6.389821313356e-01 6.367904244120e-01 6.345914543024e-01 6.323859846592e-01 6.301755259359e-01 6.279608559551e-01 6.257430379798e-01 6.235227097180e-01 6.213027105818e-01 6.190822531355e-01 6.168645448208e-01 6.146487305215e-01 6.124374069021e-01 6.102322992426e-01 6.080326741511e-01 6.058420030837e-01 6.036602807489e-01 6.014895008437e-01 5.993310268637e-01 5.971852198354e-01 5.950550191637e-01 5.929400711173e-01 5.908428301461e-01 5.887650830306e-01 5.867075967641e-01 5.846715428687e-01 5.826588089878e-01 5.806702576130e-01 5.787083043150e-01 5.767734960462e-01 5.748675269585e-01 5.729919768617e-01 5.711478707481e-01 5.693368184080e-01 5.675606465913e-01 5.658200427126e-01 5.641168990502e-01 5.624521763562e-01 5.608274622288e-01 5.592441482067e-01 5.577036042979e-01 5.562064488366e-01 5.547548467429e-01 5.533496491269e-01 5.519915327086e-01 5.506830076742e-01 5.494234995481e-01 5.482156355431e-01 5.470595314145e-01 5.459566419647e-01 5.449078490480e-01 5.439134448130e-01 5.429763002763e-01 5.420942589755e-01 5.412709988943e-01 5.405051118588e-01 5.397980183542e-01 5.391513804782e-01 5.385631667905e-01 5.380367160334e-01 5.375704315480e-01 5.371660621159e-01 5.368234577689e-01 5.365416343479e-01 5.363227773858e-01 5.361648848121e-01 5.360701427478e-01 5.360369714598e-01 5.360652464028e-01 5.361563504267e-01 5.363070680640e-01 5.365203620683e-01 5.367934996791e-01 5.371269827276e-01 5.375203110072e-01 5.379720549509e-01 5.384828612575e-01 5.390502319686e-01 5.396747607268e-01 5.403559794335e-01 5.410901699941e-01 5.418798674007e-01 5.427203826361e-01 5.436139849093e-01 5.445575449755e-01 5.455498582431e-01 5.465911752448e-01 5.476762853725e-01 5.488095776598e-01 5.499835707399e-01 5.512004429023e-01 5.524581601572e-01 5.537528906641e-01 5.550878063879e-01 5.564543998748e-01 5.578580711425e-01 5.592916430270e-01 5.607553021844e-01 5.622495089565e-01 5.637662442805e-01 5.653115763201e-01 5.668763477715e-01 5.684639883116e-01 5.700689836708e-01 5.716905377162e-01 5.733298083654e-01 5.749775692299e-01 5.766402582626e-01 5.783092190456e-01 5.799856512287e-01 5.816677222011e-01 5.833494213361e-01 5.850369848878e-01 5.867178565499e-01 5.883991907088e-01 5.900736993907e-01 5.917393040595e-01 5.933992228360e-01 5.950428095682e-01 5.966776651894e-01 5.982925565143e-01 5.998931078108e-01 6.014736767281e-01 6.030297786080e-01 6.045678833807e-01 6.060741009634e-01 6.075586947381e-01 6.090093413167e-01 6.104309925184e-01 6.118211360290e-01 6.131712246961e-01 6.144912740589e-01 6.157661065998e-01 6.170054420170e-01 6.182001996295e-01 6.193497957274e-01 6.204577837817e-01 6.215120239205e-01 6.225239095637e-01 6.234783248724e-01 6.243846629128e-01 6.252360663956e-01 6.260282355728e-01 6.267694540732e-01 6.274441032422e-01 6.280653163776e-01 6.286198157958e-01 6.291130386317e-01 6.295426623503e-01 6.299017309471e-01 6.301997608244e-01 6.304214903828e-01 6.305790955104e-01 6.306621445196e-01 6.306718941598e-01 6.306113692790e-01 6.304702863712e-01 6.302596935803e-01 6.299655397099e-01 6.295970665637e-01 6.291483192665e-01 6.286171241595e-01 6.280089447113e-01 6.273132275569e-01 6.265400030451e-01 6.256785273544e-01 6.247337712629e-01 6.237048828391e-01 6.225866671207e-01 6.213864141722e-01 6.200933178884e-01 6.187166863383e-01 6.172492686263e-01 6.156934118545e-01 6.140500939849e-01 6.123126897535e-01 6.104899898916e-01 6.085732415316e-01 6.065679971734e-01 6.044719502787e-01 6.022827020586e-01 6.000064084713e-01 5.976352797491e-01 5.951761250453e-01 5.926254003424e-01 5.899828636232e-01 5.872527431534e-01 5.844288297037e-01 5.815191127495e-01 5.785179942329e-01 5.754291575303e-01 5.722527869839e-01 5.689865681305e-01 5.656376744329e-01 5.621983626187e-01 5.586777691332e-01 5.550716677691e-01 5.513813429921e-01 5.476131706511e-01 5.437598420130e-01 5.398316532371e-01 5.358227670842e-01 5.317390331537e-01 5.275821025739e-01 5.233492279324e-01 5.190497418685e-01 5.146774803960e-01 5.102410914081e-01 5.057393600698e-01 5.011743037542e-01 4.965526535034e-01 4.918701527936e-01 4.871367174109e-01 4.823490946491e-01 4.775156189178e-01 4.726365206085e-01 4.677135296913e-01 4.627557178584e-01 4.577602853624e-01 4.527369921169e-01 4.476856756424e-01 4.426127876976e-01 4.375227281345e-01 4.324177250213e-01 4.273081030442e-01 4.221917438168e-01 4.170801730136e-01 4.119756838282e-01 4.068840439519e-01 4.018152256527e-01 3.967687292091e-01 3.917574646891e-01 3.867840346783e-01 3.818579183848e-01 3.769863026103e-01 3.721727607270e-01 3.674324103183e-01 3.627658192424e-01 3.581856746413e-01 3.536997996248e-01 3.493145588559e-01 3.450425675909e-01 3.408874561437e-01 3.368644150916e-01 3.329781093429e-01 3.292384676328e-01 3.256577446351e-01 3.222389928074e-01 3.189978180853e-01 3.159368276988e-01 3.130691366601e-01 3.104006774723e-01 3.079379884828e-01 3.056926107233e-01 3.036656886679e-01 3.018680859626e-01 3.003014698170e-01 2.989714382813e-01 2.978840485591e-01 2.970363410682e-01 2.964367756151e-01 2.960803231098e-01 2.959699212722e-01 2.961040868989e-01 2.964791637686e-01 2.970954292090e-01 2.979424108728e-01 2.990214931205e-01 3.003232203062e-01 3.018405433769e-01 3.035692821067e-01 3.054955336377e-01 3.076173742178e-01 3.099204091271e-01 3.123966586704e-01 3.150375045666e-01 3.178295664740e-01 3.207669207364e-01 3.238337707163e-01 3.270236407647e-01 3.303234397844e-01 3.337231461184e-01 3.372137867851e-01 3.407814091413e-01 3.444202605540e-01 3.481163229815e-01 3.518618676616e-01 3.556470892713e-01 3.594604340468e-01 3.632957354272e-01 3.671420421390e-01 3.709922817008e-01 3.748371569062e-01 3.786684335539e-01 3.824794460487e-01 3.862613070424e-01 3.900085540316e-01 3.937127139489e-01 3.973684032081e-01 4.009691066183e-01 4.045080191551e-01 4.079818941778e-01 4.113815287465e-01 4.147056592250e-01 4.179463720636e-01 4.211017401849e-01 4.241662248355e-01 4.271349842674e-01 4.300080947608e-01 4.327769471664e-01 4.354433373754e-01 4.380012171558e-01 4.404491700403e-01 4.427863190660e-01 4.450075562867e-01 4.471153802816e-01 4.491047626366e-01 4.509764269736e-01 4.527304017847e-01 4.543640013492e-01 4.558806453916e-01 4.572762653940e-01 4.585562909610e-01 4.597176812427e-01 4.607623456703e-01 4.616941321578e-01 4.625109857313e-01 4.632196697005e-01 4.638186464822e-01 4.643130132868e-01 4.647062029642e-01 4.650002525995e-01 4.652002008765e-01 4.653099421636e-01 4.653339301289e-01 4.652782301937e-01 4.651465142974e-01 4.649456861785e-01 4.646808321658e-01 4.643597492049e-01 4.639872812506e-01 4.635710348313e-01 4.631187149174e-01 4.626375095197e-01 4.621356363388e-01 4.616198688267e-01 4.611010653277e-01 4.605847033560e-01 4.600815913680e-01 4.596009465958e-01 4.591490041536e-01 4.587383396251e-01 4.583761662900e-01 4.580709621250e-01 4.578347086655e-01 4.576727704157e-01 4.575973104116e-01 4.576151922526e-01 4.577350069121e-01 4.579672596910e-01 4.583167048829e-01 4.587939628177e-01 4.594048291216e-01 4.601558929731e-01 4.610554455937e-01 4.621059686482e-01 4.633164021717e-01 4.646884454338e-01 4.662266099056e-01 4.679366039380e-01 4.698168629576e-01 4.718738407856e-01 4.741057787020e-01 4.765140382536e-01 4.790996596307e-01 4.818590034399e-01 4.847947870921e-01 4.879005266694e-01 4.911762497939e-01 4.946173314263e-01 4.982193963371e-01 5.019802689598e-01 5.058898887143e-01 5.099492221113e-01 5.141471481230e-01 5.184799918603e-01 5.229408421160e-01 5.275212164411e-01 5.322167971562e-01 5.370156956277e-01 5.419152169316e-01 5.469040121991e-01 5.519750833659e-01 5.571221611579e-01 5.623337831776e-01 5.676069357348e-01 5.729282672702e-01 5.782936024771e-01 5.836943116374e-01 5.891201021473e-01 5.945680179952e-01 6.000263122356e-01 6.054909750375e-01 6.109514328067e-01 6.164034006710e-01 6.218403255479e-01 6.272520545721e-01 6.326375688274e-01 6.379847420982e-01 6.432926750441e-01 6.485535858854e-01 6.537603637956e-01 6.589119404032e-01 6.639967974785e-01 6.690173236377e-01 6.739622707962e-01 6.788312239356e-01 6.836199572506e-01 6.883197440064e-01 6.929340096699e-01 6.974506169072e-01 7.018732657655e-01 7.061947037018e-01 7.104099354848e-01 7.145215586651e-01 7.185187368976e-01 7.224058981081e-01 7.261751489874e-01 7.298249369498e-01 7.333545304492e-01 7.367582094567e-01 7.400376947010e-01 7.431848086286e-01 7.462019792728e-01 7.490847047500e-01 7.518299972812e-01 7.544398702779e-01 7.569056314291e-01 7.592318027485e-01 7.614116144295e-01 7.634459098650e-01 7.653334074187e-01 7.670684264273e-01 7.686546501200e-01 7.700866902738e-01 7.713661228522e-01 7.724892447718e-01 7.734568517271e-01 7.742680213319e-01 7.749196176775e-01 7.754159825280e-01 7.757516028960e-01 7.759312642831e-01 7.759518319226e-01 7.758142194572e-01 7.755244496936e-01 7.750762515323e-01 7.744771926786e-01 7.737273323358e-01 7.728279395220e-01 7.717861779475e-01 7.706000648303e-01 7.692797127681e-01 7.678244987964e-01 7.662435838437e-01 7.645407329268e-01 7.627232077125e-01 7.607985845549e-01 7.587730509478e-01 7.566594582360e-01 7.544610017808e-01 7.521942189308e-01 7.498662496541e-01 7.474884997484e-01 7.450770932570e-01 7.426394367390e-01 7.401949123136e-01 7.377542256005e-01 7.353344690033e-01 7.329514488103e-01 7.306182077521e-01 7.283567308805e-01 7.261780788658e-01 7.241051291360e-01 7.221513362197e-01 7.203336128576e-01 7.186728549252e-01 7.171806592185e-01 7.158780196665e-01 7.147754045637e-01 7.138918801984e-01 7.132372556293e-01 7.128250893511e-01 7.126662096576e-01 7.127656401871e-01 7.131381594860e-01 7.137788944766e-01 7.146967157768e-01 7.158900656588e-01 7.173527760063e-01 7.190865589920e-01 7.210756817951e-01 7.233167996224e-01 7.257906204241e-01 7.284830602595e-01 7.313765963268e-01 7.344457587030e-01 7.376719119746e-01 7.410221211494e-01 7.444731484364e-01 7.479918366197e-01 7.515450763896e-01 7.551020613332e-01 7.586212846196e-01 7.620746684865e-01 7.654167994273e-01 7.686147889912e-01 7.716311157387e-01 7.744220138318e-01 7.769596190274e-01 7.791969898680e-01 7.811072719913e-01 7.826505298243e-01 7.837957406820e-01 7.845161672825e-01 7.847768212138e-01 7.845609750851e-01 7.838396607215e-01 7.825980892331e-01 7.808222633930e-01 7.784982633830e-01 7.756253274646e-01 7.721977876416e-01 7.682252617566e-01 7.637139765910e-01 7.586839087094e-01 7.531555244551e-01 7.471580344717e-01 7.407324475517e-01 7.339144730910e-01 7.267648004793e-01 7.193340941316e-01 7.116910702690e-01 7.039114939925e-01 6.960667437254e-01 6.882537746686e-01 6.805545059225e-01 6.730712565107e-01 6.659013087809e-01 6.591428713478e-01 6.529035161690e-01 6.472728197041e-01 6.423523324309e-01 6.382219576070e-01 6.349614977774e-01 6.326348097268e-01 6.312835898297e-01 6.309519543524e-01 6.316399722461e-01 6.333523898230e-01 6.360595721051e-01 6.397169305783e-01 6.442714491621e-01 6.496371799458e-01 6.557362571325e-01 6.624593219502e-01 6.697043936981e-01 6.773589657195e-01 6.853019404463e-01 6.934265677368e-01 7.016086595803e-01 7.097497438559e-01 7.177378723927e-01 7.254802714139e-01 7.328905776295e-01 7.398838757677e-01 7.464026262014e-01 7.523782770211e-01 7.577748282019e-01 7.625520378744e-01 7.666882350410e-01 7.701764436402e-01 7.730076075462e-01 7.752040694937e-01 7.767764517953e-01 7.777607588665e-01 7.781937474942e-01 7.781184115611e-01 7.775945459835e-01 7.766658875093e-01 7.754042188607e-01 7.738612838454e-01 7.721001717597e-01 7.701831404195e-01 7.681550662539e-01 7.660763989177e-01 7.639802382811e-01 7.619073794195e-01 7.598835965386e-01 7.579234132879e-01 7.560437065993e-01 7.542339783125e-01 7.524995591772e-01 7.508173367881e-01 7.491746035726e-01 7.475517574451e-01 7.459196527714e-01 7.442694399852e-01 7.425716064613e-01 7.408253689402e-01 7.390214236624e-01 7.371649860432e-01 7.352812772672e-01 7.333856117646e-01 7.315321225288e-01 7.297662201991e-01 7.281554418926e-01 7.267777242559e-01 7.257085458972e-01 7.250481435094e-01 7.248734315900e-01 7.252828057279e-01 7.263530587677e-01 7.281532071462e-01 7.307455066139e-01 7.341583522543e-01 7.384161640594e-01 7.435036950934e-01 7.493925227274e-01 7.560247797526e-01 7.633195572058e-01 7.711796910247e-01 7.794825553641e-01 7.881058138878e-01 7.969025164898e-01 8.057357849681e-01 8.144617232437e-01 8.229393913137e-01 8.310467421980e-01 8.386596570475e-01 8.456849003135e-01 8.520319096286e-01 8.576398500365e-01 8.624660263221e-01 8.664778400730e-01 8.696840293967e-01 8.720871946114e-01 8.737269898821e-01 8.746482227226e-01 8.749055639705e-01 8.745737767957e-01 8.737163301568e-01 8.724176162968e-01 8.707401636264e-01 8.687560680023e-01 8.665270611396e-01 8.640929503025e-01 8.615039551869e-01 8.587739933842e-01 8.559263592029e-01 8.529650503547e-01 8.498869127511e-01 8.466944385406e-01 8.433760823162e-01 8.399444442877e-01 8.364033673935e-01 8.327802324992e-01 8.291184033468e-01 8.254698360268e-01 8.219212394591e-01 8.185581408711e-01 8.154980714253e-01 8.128546935016e-01 8.107537373489e-01 8.093172652793e-01 8.086453076298e-01 8.088309646600e-01 8.099214761454e-01 8.119413553332e-01 8.148621787876e-01 8.186154480347e-01 8.230932696018e-01 8.281362922154e-01 8.335711933703e-01 8.391796371256e-01 8.447472072726e-01 8.500485117388e-01 8.548652305196e-01 8.590116987790e-01 8.623111747210e-01 8.646435077458e-01 8.659165383460e-01 8.660906062451e-01 8.651754112950e-01 8.632169625769e-01 8.603176635020e-01 8.566010883926e-01 8.522349737949e-01 8.473953212418e-01 8.422701648137e-01 8.370544061594e-01 8.319156867094e-01 8.270256114956e-01 8.225047562262e-01 8.184713930116e-01 8.150038684616e-01 8.121552037287e-01 8.099838674319e-01 8.085124170904e-01 8.077944933106e-01 8.078712191278e-01 8.088045554855e-01 8.106779903552e-01 8.135636726344e-01 8.175585955405e-01 8.227207583219e-01 8.290973500221e-01 8.366804671173e-01 8.453993279915e-01 8.551308191515e-01 8.656554849136e-01 8.767122670140e-01 8.879654320499e-01 8.990548014032e-01 9.096071461538e-01 9.192485750628e-01 9.276672354692e-01 9.345880484404e-01 9.377568607703e-01 9.382788428155e-01 9.374968850805e-01 9.369037200883e-01 9.373932797344e-01 9.388288963649e-01 9.401882612463e-01 9.401631415649e-01 9.378891946309e-01 9.334714582902e-01 9.280200461242e-01 9.231552959630e-01 9.202521758226e-01 9.197773611240e-01 9.210569932254e-01 9.226501511232e-01 9.231121123174e-01 9.216920379313e-01 9.186562581985e-01 9.151101847243e-01 9.123642528596e-01 9.111836742137e-01 9.113450959628e-01 9.117245217582e-01 9.108634000408e-01 9.077466763144e-01 9.023623965859e-01 8.957691237518e-01 8.896627407204e-01 8.856269904527e-01 8.843886850307e-01 8.855474500520e-01 8.879103772177e-01 8.902163437702e-01 8.918588207251e-01 8.932459740081e-01 8.955761755318e-01 9.001547582174e-01 9.076327577750e-01 9.175445036567e-01 9.284087363680e-01 9.383882679120e-01 9.460844590532e-01 9.510706384939e-01 9.539725536450e-01 9.560583824328e-01 9.585033199671e-01 9.617376213889e-01 9.652212381088e-01 9.677281690810e-01 9.679968407880e-01 9.654368276162e-01 9.604891097519e-01 9.544750892026e-01 9.490420201721e-01 9.454144508021e-01 9.438141110505e-01 9.434316527927e-01 9.429448996612e-01 9.412564176952e-01 9.381209012206e-01 9.343350975934e-01 9.313673183667e-01 9.306178278402e-01 9.327153828371e-01 9.371767771570e-01 9.426383653737e-01 9.475740508177e-01 9.510335406150e-01 9.530311463906e-01 9.544597416551e-01 9.565476937733e-01 9.600882431986e-01 9.649340741404e-01 9.699992599056e-01 9.737379242288e-01 9.748902590396e-01 9.731126986403e-01 9.691583179877e-01 9.645342532680e-01 9.608385635906e-01 9.590125960824e-01 9.589110253990e-01 9.594675975053e-01 9.593308956251e-01 9.575696407955e-01 9.541656783748e-01 9.500246685043e-01 9.464641470616e-01 9.445038222491e-01 9.443275943872e-01 9.451913054226e-01 9.458805195932e-01 9.455039524656e-01 9.441548016281e-01 9.431300206023e-01 9.446297166555e-01 9.509644595720e-01 9.634964857368e-01 9.812781160672e-01 9.805942021031e-01 9.585491879728e-01 9.139397608510e-01 8.701705717199e-01 8.620671602910e-01 9.003716004046e-01 9.596055172361e-01 1.002027669057e+00 1.003580230594e+00 9.642643975010e-01 9.083969224897e-01 8.745042310518e-01 8.893300228192e-01 9.429455123598e-01 9.991784700895e-01 1.025491857541e+00 1.009892223930e+00 9.641277161862e-01 9.181671609179e-01 9.035484125829e-01 9.288895112848e-01 9.727429533778e-01 1.003967853821e+00 1.003641198766e+00 9.736431929666e-01 9.342775727097e-01 9.121986385141e-01 9.205182856259e-01 9.472745070716e-01 9.666222399955e-01 9.589495432656e-01 9.230319557819e-01 8.776122687460e-01 8.519470266769e-01 8.640401304736e-01 9.029333311704e-01 9.381463396697e-01 9.431284869706e-01 9.103108240259e-01 8.556695160349e-01 8.141404170867e-01 8.188127012794e-01 8.702569554274e-01 9.350006930278e-01 9.747047500786e-01 9.681056648788e-01 9.179951231269e-01 8.511658099277e-01 8.095156633793e-01 8.226459889724e-01 8.792527745376e-01 9.390742775365e-01 9.664866673187e-01 9.477849890749e-01 8.943645468244e-01 8.392508422854e-01 8.216297878235e-01 8.567477431740e-01 9.217526577584e-01 9.794401314394e-01 1.005204794416e+00 9.963434090666e-01 9.701638403862e-01 9.537028715632e-01 9.655104839080e-01 1.001074271102e+00 1.038259666065e+00 1.055951476264e+00 1.047644689204e+00 1.024551299631e+00 1.008530664413e+00 1.016219073295e+00 1.044329477632e+00 1.071481282736e+00 1.074378503219e+00 1.042714386890e+00 9.861766070977e-01 9.326846509506e-01 9.140605054098e-01 9.407006566023e-01 9.908003116738e-01 1.029720963548e+00 1.033640023381e+00 1.000082349346e+00 9.480969034930e-01 9.093732899271e-01 9.078287368608e-01 9.393778849955e-01 9.769170331496e-01 9.941168743256e-01 9.824227741468e-01 9.546416747740e-01 9.369450002924e-01 9.496620187054e-01 9.886725418941e-01 1.028656815239e+00 1.043606297804e+00
 4.612774854214e-01 4.607127257838e-01 4.603373758956e-01 4.602009462361e-01 4.601548546733e-01 4.599776707363e-01 4.595552271518e-01 4.589569132987e-01 4.583803133939e-01 4.580049063711e-01 4.578600290122e-01 4.577891240232e-01 4.575679512785e-01 4.570883892116e-01 4.564491470736e-01 4.558664919893e-01 4.554971019172e-01 4.553270086891e-01 4.551922288288e-01 4.549060803446e-01 4.543919159673e-01 4.537446540718e-01 4.531610651114e-01 4.527809797904e-01 4.525764276203e-01 4.523791638564e-01 4.520204977966e-01 4.514629627599e-01 4.508169945234e-01 4.502539286374e-01 4.498682289380e-01 4.496044052322e-01 4.493147166960e-01 4.488880131376e-01 4.483297206260e-01 4.477341412021e-01 4.471993083420e-01 4.467701858637e-01 4.464233155664e-01 4.460918376197e-01 4.456982247307e-01 4.452020950959e-01 4.446322223491e-01 4.440717202180e-01 4.436058268446e-01 4.432580735267e-01 4.429660426208e-01 4.426173225006e-01 4.421381921727e-01 4.415561807021e-01 4.409832720804e-01 4.405237793325e-01 4.401967497132e-01 4.399263168925e-01 4.395928678552e-01 4.391133407734e-01 4.385069326762e-01 4.378935352826e-01 4.374098339346e-01 4.370955323303e-01 4.368507207981e-01 4.365022373841e-01 4.359419761117e-01 4.352259092260e-01 4.345442504548e-01 4.340652345862e-01 4.337780458123e-01 4.334928084114e-01 4.330108261983e-01 4.322967577259e-01 4.315040654188e-01 4.308370163608e-01 4.303810161128e-01 4.300366157554e-01 4.296169606955e-01 4.290119735093e-01 4.282631320264e-01 4.275066146038e-01 4.268594947801e-01 4.263507417246e-01 4.259174183267e-01 4.254505314503e-01 4.248639890540e-01 4.241470015645e-01 4.233726899635e-01 4.226604282050e-01 4.220962391581e-01 4.216612495240e-01 4.212194730974e-01 4.206161519673e-01 4.198122278044e-01 4.189306679525e-01 4.181615151093e-01 4.176056952956e-01 4.171791819735e-01 4.166781678913e-01 4.159470386045e-01 4.150165109586e-01 4.140798504493e-01 4.133297896323e-01 4.127968932788e-01 4.123312267635e-01 4.117239410981e-01 4.108818919834e-01 4.099020662084e-01 4.089929895300e-01 4.082967777978e-01 4.077731761101e-01 4.072391147080e-01 4.065229553291e-01 4.056047523634e-01 4.046282275170e-01 4.037754053017e-01 4.031135041810e-01 4.025425586054e-01 4.018942733918e-01 4.010736780281e-01 4.001281260706e-01 3.991933615185e-01 3.983823019782e-01 3.976957621010e-01 3.970339104190e-01 3.962871282545e-01 3.954202896947e-01 3.944896599214e-01 3.935876543779e-01 3.927737376042e-01 3.920300569849e-01 3.912808744145e-01 3.904611030297e-01 3.895651947557e-01 3.886444830277e-01 3.877553232228e-01 3.869167042713e-01 3.861026445056e-01 3.852692470136e-01 3.843964558607e-01 3.834975528755e-01 3.825977333397e-01 3.817100670179e-01 3.808339700019e-01 3.799603084973e-01 3.790795683243e-01 3.781880633198e-01 3.772897427181e-01 3.763858395359e-01 3.754781715550e-01 3.745699207082e-01 3.736618011734e-01 3.727502495695e-01 3.718316538922e-01 3.709073507274e-01 3.699786714501e-01 3.690495034571e-01 3.681217840376e-01 3.671920823941e-01 3.662527545498e-01 3.653012014068e-01 3.643455508266e-01 3.633929590677e-01 3.624499341248e-01 3.615115744642e-01 3.605669875321e-01 3.596066907028e-01 3.586329147891e-01 3.576559150174e-01 3.566891164214e-01 3.557366297795e-01 3.547928015173e-01 3.538428138226e-01 3.528739236563e-01 3.518873389599e-01 3.508987654061e-01 3.499245088310e-01 3.489718848457e-01 3.480276603255e-01 3.470735109733e-01 3.460994727404e-01 3.451137527759e-01 3.441342345824e-01 3.431728151331e-01 3.422278800113e-01 3.412875637108e-01 3.403368749006e-01 3.393742557184e-01 3.384106920088e-01 3.374582553768e-01 3.365226257066e-01 3.355968851681e-01 3.346688558477e-01 3.337334800646e-01 3.327968429215e-01 3.318719123417e-01 3.309640080733e-01 3.300682033529e-01 3.291726321193e-01 3.282717495538e-01 3.273727865314e-01 3.264874163516e-01 3.256219801946e-01 3.247692771777e-01 3.239193710461e-01 3.230672648212e-01 3.222197590278e-01 3.213858283612e-01 3.205693273530e-01 3.197644332390e-01 3.189647435873e-01 3.181686945344e-01 3.173824000715e-01 3.166090065497e-01 3.158485276396e-01 3.150986037971e-01 3.143570217051e-01 3.136266169732e-01 3.129092548715e-01 3.122047888137e-01 3.115130655825e-01 3.108355068379e-01 3.101725422868e-01 3.095243851669e-01 3.088906519081e-01 3.082706336157e-01 3.076652808103e-01 3.070800542037e-01 3.065144642418e-01 3.059649356765e-01 3.054285976346e-01 3.049059679382e-01 3.044022715443e-01 3.039222421434e-01 3.034640697758e-01 3.030210800959e-01 3.025919480798e-01 3.021806271928e-01 3.017923993154e-01 3.014296366556e-01 3.010893409420e-01 3.007655084691e-01 3.004603974384e-01 3.001798164500e-01 2.999261714509e-01 2.996978543380e-01 2.994920906669e-01 2.993073720450e-01 2.991471446600e-01 2.990166844294e-01 2.989137668183e-01 2.988351836126e-01 2.987803865189e-01 2.987509215908e-01 2.987506230377e-01 2.987799164739e-01 2.988361193056e-01 2.989152675415e-01 2.990222661171e-01 2.991591833590e-01 2.993261798453e-01 2.995215984127e-01 2.997428052577e-01 2.999926755365e-01 3.002745269532e-01 3.005895680419e-01 3.009338539670e-01 3.013057281039e-01 3.017088994509e-01 3.021437771476e-01 3.026133400151e-01 3.031143466790e-01 3.036445584719e-01 3.042049903433e-01 3.047968252120e-01 3.054215565123e-01 3.060794643516e-01 3.067693817639e-01 3.074903764257e-01 3.082421622684e-01 3.090265396012e-01 3.098412387667e-01 3.106884973234e-01 3.115688912557e-01 3.124812678938e-01 3.134265214567e-01 3.144039087883e-01 3.154124909079e-01 3.164524514179e-01 3.175240074982e-01 3.186269736522e-01 3.197609658398e-01 3.209281039960e-01 3.221279113167e-01 3.233592515445e-01 3.246228468317e-01 3.259147137689e-01 3.272353131261e-01 3.285860457130e-01 3.299688813752e-01 3.313849555273e-01 3.328332246243e-01 3.343102759633e-01 3.358139560667e-01 3.373453560839e-01 3.389055956213e-01 3.404956399704e-01 3.421181275470e-01 3.437703894572e-01 3.454504297806e-01 3.471569927779e-01 3.488872264947e-01 3.506432894392e-01 3.524287419093e-01 3.542434709942e-01 3.560858163036e-01 3.579538615110e-01 3.598450784320e-01 3.617594079148e-01 3.636975833734e-01 3.656615159427e-01 3.676519615805e-01 3.696693708045e-01 3.717080969197e-01 3.737673988561e-01 3.758467801658e-01 3.779473339384e-01 3.800726543958e-01 3.822221881624e-01 3.843937261349e-01 3.865831741427e-01 3.887896426404e-01 3.910145726691e-01 3.932605023688e-01 3.955288196244e-01 3.978169878117e-01 4.001226982170e-01 4.024419804779e-01 4.047762640237e-01 4.071288862815e-01 4.095021228742e-01 4.118931033818e-01 4.142992527855e-01 4.167174571590e-01 4.191479849701e-01 4.215953057668e-01 4.240583483987e-01 4.265379590412e-01 4.290314573073e-01 4.315339541948e-01 4.340475450407e-01 4.365739237438e-01 4.391143408995e-01 4.416691968250e-01 4.442349445049e-01 4.468084789015e-01 4.493904138817e-01 4.519830654012e-01 4.545866653955e-01 4.572018608276e-01 4.598248039885e-01 4.624535604096e-01 4.650901324606e-01 4.677329974421e-01 4.703847952083e-01 4.730449810292e-01 4.757091805381e-01 4.783782361029e-01 4.810518592878e-01 4.837299925294e-01 4.864148082698e-01 4.891028895156e-01 4.917933504276e-01 4.944864597455e-01 4.971815791821e-01 4.998797753641e-01 5.025808200912e-01 5.052829353635e-01 5.079848239495e-01 5.106867184823e-01 5.133903088145e-01 5.160945901648e-01 5.187980480680e-01 5.214998511736e-01 5.242004196368e-01 5.268994652546e-01 5.295972648423e-01 5.322938340832e-01 5.349864601253e-01 5.376741268098e-01 5.403595322999e-01 5.430413790987e-01 5.457193615909e-01 5.483924286149e-01 5.510579709942e-01 5.537179885636e-01 5.563726183885e-01 5.590216037009e-01 5.616641833858e-01 5.642982359529e-01 5.669230578360e-01 5.695398881811e-01 5.721497795473e-01 5.747511042774e-01 5.773431456919e-01 5.799242109383e-01 5.824952535344e-01 5.850562898360e-01 5.876075033444e-01 5.901474903297e-01 5.926763464144e-01 5.951925310516e-01 5.976963833199e-01 6.001876027099e-01 6.026667042513e-01 6.051322160661e-01 6.075835924767e-01 6.100206169983e-01 6.124431347809e-01 6.148509171385e-01 6.172438626840e-01 6.196207415242e-01 6.219821828074e-01 6.243264964745e-01 6.266538448621e-01 6.289639169740e-01 6.312576146538e-01 6.335329979027e-01 6.357896269373e-01 6.380274184206e-01 6.402464249161e-01 6.424461959975e-01 6.446262380966e-01 6.467861029959e-01 6.489252715288e-01 6.510437871985e-01 6.531413425529e-01 6.552172302978e-01 6.572708120762e-01 6.593030686310e-01 6.613126550439e-01 6.632989389587e-01 6.652623807151e-01 6.672021511426e-01 6.691173404800e-01 6.710087015485e-01 6.728753860330e-01 6.747176926878e-01 6.765346204511e-01 6.783251831773e-01 6.800897367229e-01 6.818277168849e-01 6.835401398788e-01 6.852250558741e-01 6.868832438566e-01 6.885129639409e-01 6.901149055789e-01 6.916884686161e-01 6.932339916489e-01 6.947510518073e-01 6.962386862489e-01 6.976966708566e-01 6.991254485634e-01 7.005237747671e-01 7.018921598434e-01 7.032297845023e-01 7.045367736947e-01 7.058124670120e-01 7.070565899291e-01 7.082695639541e-01 7.094506349597e-01 7.105991321391e-01 7.117152107985e-01 7.127984775863e-01 7.138491773927e-01 7.148666565008e-01 7.158503550456e-01 7.168003983838e-01 7.177167156369e-01 7.185991620354e-01 7.194468419385e-01 7.202598911227e-01 7.210383824316e-01 7.217820608977e-01 7.224903504907e-01 7.231632111931e-01 7.238003250169e-01 7.244020687818e-01 7.249677303935e-01 7.254971519661e-01 7.259904820504e-01 7.264476299722e-01 7.268679268271e-01 7.272512890313e-01 7.275981189527e-01 7.279083927833e-01 7.281811142178e-01 7.284161473347e-01 7.286138230970e-01 7.287739792627e-01 7.288977094805e-01 7.289826828148e-01 7.290304554972e-01 7.290405235959e-01 7.290122828986e-01 7.289462791321e-01 7.288420547425e-01 7.286998297574e-01 7.285197642725e-01 7.283017294834e-01 7.280456674511e-01 7.277516241340e-01 7.274186956368e-01 7.270490898528e-01 7.266409028901e-01 7.261942773407e-01 7.257095149433e-01 7.251873235055e-01 7.246274988763e-01 7.240295358464e-01 7.233942887455e-01 7.227212150522e-01 7.220108359070e-01 7.212624143397e-01 7.204771981881e-01 7.196548827847e-01 7.187961951882e-01 7.179005525634e-01 7.169681060447e-01 7.159990174217e-01 7.149941886115e-01 7.139537260308e-01 7.128769387335e-01 7.117649278825e-01 7.106173441412e-01 7.094350234849e-01 7.082182843409e-01 7.069665294431e-01 7.056814491192e-01 7.043622717412e-01 7.030099363285e-01 7.016237337617e-01 7.002055506682e-01 6.987556860920e-01 6.972731095540e-01 6.957592862241e-01 6.942139345437e-01 6.926383561152e-01 6.910329030355e-01 6.893975848383e-01 6.877330851578e-01 6.860402564194e-01 6.843190701385e-01 6.825705117920e-01 6.807952503598e-01 6.789930362936e-01 6.771657206548e-01 6.753135692502e-01 6.734360789290e-01 6.715353504076e-01 6.696117389017e-01 6.676655036842e-01 6.656974789573e-01 6.637087397159e-01 6.616997090666e-01 6.596713010789e-01 6.576245852363e-01 6.555593136447e-01 6.534774684391e-01 6.513799138241e-01 6.492672316484e-01 6.471399325089e-01 6.449990985719e-01 6.428464549552e-01 6.406819975315e-01 6.385072064969e-01 6.363232751375e-01 6.341306691131e-01 6.319306963825e-01 6.297242723578e-01 6.275125185565e-01 6.252972979861e-01 6.230785817856e-01 6.208581286290e-01 6.186376362623e-01 6.164168833689e-01 6.141981598628e-01 6.119823486202e-01 6.097706140279e-01 6.075646440405e-01 6.053651645961e-01 6.031735254236e-01 6.009910497207e-01 5.988198593600e-01 5.966599394124e-01 5.945133765160e-01 5.923822137397e-01 5.902665523230e-01 5.881681111954e-01 5.860886754718e-01 5.840289777818e-01 5.819917334669e-01 5.799771607700e-01 5.779867202406e-01 5.760221011834e-01 5.740849905573e-01 5.721761217973e-01 5.702977190514e-01 5.684503394257e-01 5.666361270577e-01 5.648557766232e-01 5.631115528190e-01 5.614036711269e-01 5.597351755660e-01 5.581053075217e-01 5.565167118157e-01 5.549709957314e-01 5.534683543251e-01 5.520107730639e-01 5.505992224655e-01 5.492346706831e-01 5.479196229974e-01 5.466532018274e-01 5.454380308983e-01 5.442742093834e-01 5.431636926141e-01 5.421068307058e-01 5.411039889931e-01 5.401577774036e-01 5.392674290482e-01 5.384344891779e-01 5.376596447048e-01 5.369425720521e-01 5.362863150131e-01 5.356884312822e-01 5.351518344830e-01 5.346758318892e-01 5.342603446028e-01 5.339074195603e-01 5.336148362938e-01 5.333858579235e-01 5.332171739160e-01 5.331108976189e-01 5.330672624428e-01 5.330844720274e-01 5.331648860799e-01 5.333052663025e-01 5.335072008385e-01 5.337702446041e-01 5.340928853931e-01 5.344761384714e-01 5.349172551261e-01 5.354179158252e-01 5.359758923868e-01 5.365906174005e-01 5.372620017605e-01 5.379871232324e-01 5.387683784234e-01 5.396011039718e-01 5.404860269727e-01 5.414220812008e-01 5.424065361415e-01 5.434412893436e-01 5.445205398852e-01 5.456469842608e-01 5.468162021416e-01 5.480279579727e-01 5.492817775012e-01 5.505727096813e-01 5.519037322880e-01 5.532690634767e-01 5.546701893812e-01 5.561040576867e-01 5.575669864515e-01 5.590613349152e-01 5.605796583506e-01 5.621268289314e-01 5.636953176316e-01 5.652850239794e-01 5.668966047249e-01 5.685221436187e-01 5.701687630797e-01 5.718241077833e-01 5.734937831371e-01 5.751733406336e-01 5.768588853508e-01 5.785536766446e-01 5.802476468324e-01 5.819472240279e-01 5.836443704235e-01 5.853398887766e-01 5.870327727576e-01 5.887151096775e-01 5.903941832408e-01 5.920583869628e-01 5.937136380337e-01 5.953531457932e-01 5.969750427605e-01 5.985822595077e-01 6.001646470744e-01 6.017293464479e-01 6.032661216574e-01 6.047784846319e-01 6.062637794306e-01 6.077155584546e-01 6.091413103335e-01 6.105270850494e-01 6.118825013414e-01 6.131970087754e-01 6.144735696755e-01 6.157117099726e-01 6.169015177909e-01 6.180539497624e-01 6.191532943603e-01 6.202101404806e-01 6.212150123273e-01 6.221675725653e-01 6.230719288127e-01 6.239148368612e-01 6.247090824206e-01 6.254404362026e-01 6.261151553017e-01 6.267300869340e-01 6.272789791218e-01 6.277708255323e-01 6.281910610174e-01 6.285510603753e-01 6.288398669439e-01 6.290603878428e-01 6.292134116776e-01 6.292898127760e-01 6.293004609610e-01 6.292310614781e-01 6.290914026625e-01 6.288733797684e-01 6.285777439469e-01 6.282076156733e-01 6.277525992324e-01 6.272238654935e-01 6.266089096107e-01 6.259156490485e-01 6.251389208445e-01 6.242759406768e-01 6.233340947555e-01 6.223014482279e-01 6.211879978506e-01 6.199846081171e-01 6.186959618568e-01 6.173215230687e-01 6.158545607479e-01 6.143042926025e-01 6.126607965371e-01 6.109315706074e-01 6.091115441908e-01 6.072004842593e-01 6.052033775402e-01 6.031109492689e-01 6.009328420872e-01 5.986616094888e-01 5.963008470917e-01 5.938518064334e-01 5.913089894409e-01 5.886798280375e-01 5.859584056312e-01 5.831496599294e-01 5.802508018065e-01 5.772627986698e-01 5.741898064778e-01 5.710256175448e-01 5.677780871854e-01 5.644425146717e-01 5.610217016150e-01 5.575184198211e-01 5.539289628834e-01 5.502605933610e-01 5.465080879097e-01 5.426773874666e-01 5.387681238283e-01 5.347796559538e-01 5.307190371445e-01 5.265810980432e-01 5.223738046945e-01 5.180940133952e-01 5.137463825926e-01 5.093338857142e-01 5.048539274464e-01 5.003156157745e-01 4.957147993300e-01 4.910591338558e-01 4.863485676016e-01 4.815851080048e-01 4.767763556820e-01 4.719191175879e-01 4.670229165644e-01 4.620863056496e-01 4.571154620072e-01 4.521146104748e-01 4.470852777822e-01 4.420355154210e-01 4.369644560718e-01 4.318820839170e-01 4.267888117749e-01 4.216919366090e-01 4.165975279610e-01 4.115068312430e-01 4.064318934381e-01 4.013722857734e-01 3.963389843977e-01 3.913363780940e-01 3.863686634642e-01 3.814485508903e-01 3.765775448730e-01 3.717665692932e-01 3.670212701692e-01 3.623490390408e-01 3.577617093654e-01 3.532615085546e-01 3.488627646051e-01 3.445699417253e-01 3.403937064905e-01 3.363436935337e-01 3.324254258931e-01 3.286536035670e-01 3.250309142318e-01 3.215709135265e-01 3.182807915862e-01 3.151677055613e-01 3.122440011623e-01 3.095118339949e-01 3.069858913531e-01 3.046676646478e-01 3.025665718042e-01 3.006901217562e-01 2.990386365271e-01 2.976234206442e-01 2.964420761374e-01 2.955022694097e-01 2.948037282130e-01 2.943469355745e-01 2.941355786090e-01 2.941631283983e-01 2.944336256770e-01 2.949392211286e-01 2.956794483048e-01 2.966483196374e-01 2.978380588059e-01 2.992477127085e-01 3.008645367362e-01 3.026842775138e-01 3.046973214671e-01 3.068931585099e-01 3.092663638869e-01 3.118020096247e-01 3.144950776656e-01 3.173317231210e-01 3.203028432751e-01 3.233983601231e-01 3.266055928068e-01 3.299178467742e-01 3.333200285384e-01 3.368062037356e-01 3.403632717933e-01 3.439809262540e-01 3.476525591613e-01 3.513638008262e-01 3.551098028111e-01 3.588775066883e-01 3.626606328962e-01 3.664496373211e-01 3.702355894385e-01 3.740117028831e-01 3.777682898126e-01 3.815000865581e-01 3.851984537989e-01 3.888563388702e-01 3.924692230819e-01 3.960273281162e-01 3.995279632758e-01 4.029627962803e-01 4.063276760361e-01 4.096181440235e-01 4.128264629807e-01 4.159513567722e-01 4.189853955081e-01 4.219280840538e-01 4.247716523670e-01 4.275157314226e-01 4.301569247651e-01 4.326893612472e-01 4.351152192658e-01 4.374267690753e-01 4.396264667119e-01 4.417101811493e-01 4.436764164851e-01 4.455255179610e-01 4.472544837947e-01 4.488654919425e-01 4.503553073443e-01 4.517252781070e-01 4.529771971679e-01 4.541081374516e-01 4.551238932124e-01 4.560208633344e-01 4.568043063362e-01 4.574750755447e-01 4.580336067336e-01 4.584865379389e-01 4.588329438594e-01 4.590790377724e-01 4.592247533769e-01 4.592785005681e-01 4.592421105208e-01 4.591204153169e-01 4.589201165512e-01 4.586442581946e-01 4.583010653722e-01 4.578946398776e-01 4.574323778059e-01 4.569216114212e-01 4.563680152670e-01 4.557799204241e-01 4.551652473097e-01 4.545311134480e-01 4.538867269974e-01 4.532391376370e-01 4.525996189400e-01 4.519736796008e-01 4.513735898863e-01 4.508066776111e-01 4.502819621877e-01 4.498111776626e-01 4.494004707448e-01 4.490617715739e-01 4.488034148300e-01 4.486330462561e-01 4.485631007286e-01 4.485982774458e-01 4.487499522803e-01 4.490257716556e-01 4.494312023382e-01 4.499784690241e-01 4.506687946296e-01 4.515133218238e-01 4.525153156740e-01 4.536799840869e-01 4.550139422137e-01 4.565175788208e-01 4.581980732449e-01 4.600555993722e-01 4.620923552614e-01 4.643104833951e-01 4.667078684666e-01 4.692872084622e-01 4.720446998194e-01 4.749799923577e-01 4.780921908165e-01 4.813738739871e-01 4.848260495023e-01 4.884406316971e-01 4.922156753009e-01 4.961443780150e-01 5.002198199847e-01 5.044388715134e-01 5.087912273266e-01 5.132728451759e-01 5.178743697801e-01 5.225896519249e-01 5.274100764789e-01 5.323264798055e-01 5.373354021789e-01 5.424237364815e-01 5.475863304959e-01 5.528131737478e-01 5.580970441771e-01 5.634311724422e-01 5.688027655004e-01 5.742101317260e-01 5.796401044380e-01 5.850879662586e-01 5.905456669622e-01 5.960043846119e-01 6.014593836891e-01 6.068997199390e-01 6.123242536022e-01 6.177218503423e-01 6.230874348565e-01 6.284163215076e-01 6.336988975982e-01 6.389349793565e-01 6.441127735852e-01 6.492329568471e-01 6.542867773835e-01 6.592689076455e-01 6.641796946106e-01 6.690080203895e-01 6.737563052457e-01 6.784154197049e-01 6.829848022808e-01 6.874614362564e-01 6.918369061320e-01 6.961156376723e-01 7.002870946842e-01 7.043531887482e-01 7.083098500145e-01 7.121521516654e-01 7.158828582294e-01 7.194930122953e-01 7.229856758308e-01 7.263550479607e-01 7.296007661625e-01 7.327217245015e-01 7.357119799739e-01 7.385747833291e-01 7.413028788114e-01 7.438999207665e-01 7.463606195041e-01 7.486831981457e-01 7.508693768640e-01 7.529117060811e-01 7.548160081758e-01 7.565748654753e-01 7.581899033480e-01 7.596596553655e-01 7.609820925769e-01 7.621588173707e-01 7.631847747804e-01 7.640636126548e-01 7.647925523912e-01 7.653710174204e-01 7.658011869656e-01 7.660789691388e-01 7.662103233853e-01 7.661902996585e-01 7.660241265663e-01 7.657117499966e-01 7.652522735038e-01 7.646530410888e-01 7.639096250589e-01 7.630314989969e-01 7.620173946158e-01 7.608715673323e-01 7.596020854849e-01 7.582084842744e-01 7.567004846486e-01 7.550802773389e-01 7.533587605071e-01 7.515386412747e-01 7.496309160460e-01 7.476444163519e-01 7.455846241043e-01 7.434677918353e-01 7.412981173228e-01 7.390922230040e-01 7.368592277943e-01 7.346109799417e-01 7.323665062826e-01 7.301320732435e-01 7.279289132948e-01 7.257675294162e-01 7.236661172565e-01 7.216398675219e-01 7.197025493077e-01 7.178761604846e-01 7.161702574126e-01 7.146059188181e-01 7.131967973027e-01 7.119587777779e-01 7.109076709202e-01 7.100544878225e-01 7.094169416252e-01 7.090029554311e-01 7.088267373175e-01 7.088930636248e-01 7.092122792401e-01 7.097910758967e-01 7.106274153708e-01 7.117306680474e-01 7.130912365536e-01 7.147112638686e-01 7.165835928389e-01 7.186962216603e-01 7.210445712867e-01 7.236059820066e-01 7.263719856331e-01 7.293182730611e-01 7.324251243739e-01 7.356696369234e-01 7.390218262421e-01 7.424598329912e-01 7.459462577357e-01 7.494565062077e-01 7.529520081839e-01 7.563999557403e-01 7.597685077313e-01 7.630136632672e-01 7.661086005593e-01 7.690084019752e-01 7.716807035942e-01 7.740897549164e-01 7.761957892924e-01 7.779722449551e-01 7.793767088196e-01 7.803863539781e-01 7.809670924339e-01 7.810927625742e-01 7.807425764756e-01 7.798886945006e-01 7.785222176561e-01 7.766214693387e-01 7.741811671388e-01 7.711958705791e-01 7.676621664695e-01 7.635900320808e-01 7.589832571425e-01 7.538650070380e-01 7.482520531815e-01 7.421774119417e-01 7.356762371789e-01 7.287881055237e-01 7.215709212485e-01 7.140719580474e-01 7.063648708114e-01 6.985164482310e-01 6.906054656590e-01 6.827215120817e-01 6.749465504923e-01 6.673862259244e-01 6.601289538879e-01 6.532823813066e-01 6.469445411449e-01 6.412100548610e-01 6.361817313376e-01 6.319355066970e-01 6.285581952937e-01 6.261067673437e-01 6.246362664243e-01 6.241811255741e-01 6.247497292291e-01 6.263507921063e-01 6.289493233821e-01 6.325142036626e-01 6.369820704782e-01 6.422775119890e-01 6.483193734821e-01 6.549987409273e-01 6.622197004901e-01 6.698605568367e-01 6.778104335686e-01 6.859520227204e-01 6.941685903548e-01 7.023545263205e-01 7.103960051366e-01 7.182028019250e-01 7.256786877372e-01 7.327439086417e-01 7.393312481690e-01 7.453731526994e-01 7.508287438160e-01 7.556510063980e-01 7.598217592336e-01 7.633212848796e-01 7.661468316712e-01 7.683090796509e-01 7.698183141726e-01 7.707116138463e-01 7.710160892792e-01 7.707823444214e-01 7.700593590327e-01 7.688987537847e-01 7.673713787383e-01 7.655255560916e-01 7.634368981126e-01 7.611599674161e-01 7.587549602614e-01 7.562818653323e-01 7.537797184755e-01 7.513038140623e-01 7.488766842394e-01 7.465304189208e-01 7.442802369096e-01 7.421303598330e-01 7.400876966575e-01 7.381341853135e-01 7.362663610571e-01 7.344578210986e-01 7.326915303195e-01 7.309485111891e-01 7.292021335869e-01 7.274495484313e-01 7.256678752172e-01 7.238672671350e-01 7.220539404868e-01 7.202431124229e-01 7.184761319884e-01 7.167850620930e-01 7.152366072991e-01 7.138890947320e-01 7.128205134907e-01 7.121143429251e-01 7.118498183211e-01 7.121219871743e-01 7.130008271212e-01 7.145682881513e-01 7.168810399947e-01 7.199826864739e-01 7.239034199822e-01 7.286384711063e-01 7.341759953890e-01 7.404647988374e-01 7.474421382579e-01 7.550168662912e-01 7.630822240185e-01 7.715207270527e-01 7.801911849276e-01 7.889650132778e-01 7.976937223517e-01 8.062434665634e-01 8.144805587021e-01 8.222820738058e-01 8.295447306712e-01 8.361684378867e-01 8.420877862540e-01 8.472407460212e-01 8.515950906370e-01 8.551395876975e-01 8.578698282483e-01 8.598210857293e-01 8.610218895614e-01 8.615325028161e-01 8.614148642533e-01 8.607394600747e-01 8.595886046598e-01 8.580302209017e-01 8.561486403118e-01 8.540046648995e-01 8.516600009405e-01 8.491673385869e-01 8.465565185702e-01 8.438626458270e-01 8.410932850933e-01 8.382585210159e-01 8.353565187338e-01 8.323827504114e-01 8.293406651873e-01 8.262253545299e-01 8.230572583560e-01 8.198548556622e-01 8.166615347127e-01 8.135348291474e-01 8.105437896887e-01 8.077851732988e-01 8.053508628948e-01 8.033595189092e-01 8.019156320369e-01 8.011243050983e-01 8.010789090832e-01 8.018387524295e-01 8.034493548822e-01 8.059019376810e-01 8.091651448816e-01 8.131517886781e-01 8.177422419832e-01 8.227838612336e-01 8.280847175871e-01 8.334499701049e-01 8.386564022515e-01 8.434987179634e-01 8.477749695823e-01 8.513007436366e-01 8.539368932270e-01 8.555613677514e-01 8.561131274831e-01 8.555628653957e-01 8.539330683377e-01 8.512940795889e-01 8.477452393097e-01 8.434364562071e-01 8.385264543654e-01 8.332091148106e-01 8.276730286157e-01 8.221051136996e-01 8.166894027206e-01 8.115721747413e-01 8.068969058697e-01 8.027533793581e-01 7.992279103976e-01 7.963737744570e-01 7.942251212082e-01 7.928285610807e-01 7.922060945634e-01 7.924153078378e-01 7.935093796377e-01 7.955587661507e-01 7.986515203162e-01 8.028534711739e-01 8.082426076735e-01 8.148394201199e-01 8.226399674717e-01 8.315666442191e-01 8.414749705939e-01 8.521619382943e-01 8.633361681383e-01 8.746783984635e-01 8.858116422344e-01 8.963608347197e-01 9.059644269342e-01 9.142843112286e-01 9.210711723346e-01 9.261296307062e-01 9.277493989691e-01 9.266973231938e-01 9.243437803324e-01 9.222230844537e-01 9.212809856460e-01 9.214398808126e-01 9.217296946366e-01 9.208741665231e-01 9.180116110718e-01 9.132324143968e-01 9.076093868221e-01 9.027188521356e-01 8.998875182714e-01 8.995367513093e-01 9.009552979155e-01 9.026750901166e-01 9.032325577131e-01 9.018594792484e-01 8.988110157192e-01 8.951855896902e-01 8.923020865435e-01 8.909547380237e-01 8.909753190076e-01 8.913076454558e-01 8.905686350624e-01 8.878176343930e-01 8.830989426709e-01 8.775008995558e-01 8.727194295440e-01 8.702974295499e-01 8.708944917960e-01 8.740275006843e-01 8.784240720757e-01 8.827507029749e-01 8.863218463484e-01 8.894506695227e-01 8.932208740374e-01 8.988192558363e-01 9.068104945172e-01 9.166964654195e-01 9.270263707628e-01 9.360317411238e-01 9.423937714490e-01 9.457552282042e-01 9.468013370523e-01 9.468602852722e-01 9.471770941354e-01 9.482684813842e-01 9.496876813057e-01 9.502912216938e-01 9.488802161424e-01 9.449017699848e-01 9.388152752326e-01 9.319531224151e-01 9.259659586198e-01 9.220782089602e-01 9.205052067775e-01 9.204273508816e-01 9.205093162568e-01 9.196416157270e-01 9.175630826757e-01 9.150432339529e-01 9.135002729336e-01 9.142671879429e-01 9.178926394290e-01 9.238139643217e-01 9.306045405818e-01 9.366929746563e-01 9.410864962463e-01 9.437570255077e-01 9.455522637416e-01 9.476609648473e-01 9.508689407538e-01 9.550629316319e-01 9.592279939203e-01 9.619159754048e-01 9.619612983892e-01 9.590985056842e-01 9.541331007578e-01 9.486019401726e-01 9.441159518747e-01 9.416146583705e-01 9.409410664269e-01 9.410112312567e-01 9.404481315261e-01 9.382975843459e-01 9.345195787698e-01 9.300100042902e-01 9.260984173837e-01 9.238441991316e-01 9.235005568978e-01 9.244061640543e-01 9.254321044711e-01 9.257445849672e-01 9.254467620625e-01 9.257617484649e-01 9.286966160047e-01 9.361941467112e-01 9.490450452556e-01 9.657452031749e-01 9.766366258350e-01 9.554225101321e-01 9.105982715289e-01 8.639198919845e-01 8.501318077374e-01 8.830397377400e-01 9.400919296398e-01 9.838631888703e-01 9.888424860839e-01 9.529353389269e-01 8.983900591251e-01 8.628199047434e-01 8.745630964098e-01 9.266138964529e-01 9.840936005916e-01 1.013689318570e+00 1.001581516412e+00 9.573832169038e-01 9.095486107594e-01 8.902871321241e-01 9.113514061627e-01 9.540176914775e-01 9.872942981780e-01 9.904943054352e-01 9.629622772353e-01 9.226946592283e-01 8.958208360892e-01 8.979236629785e-01 9.208047149786e-01 9.406295871242e-01 9.373635200919e-01 9.077231506069e-01 8.674091839895e-01 8.427401945745e-01 8.512071606440e-01 8.847432376682e-01 9.165226395278e-01 9.220917365349e-01 8.942377505601e-01 8.476504209900e-01 8.138967763246e-01 8.214811559242e-01 8.692561074731e-01 9.263686254340e-01 9.579837342976e-01 9.452391368566e-01 8.923878090660e-01 8.270195509966e-01 7.904780141133e-01 8.092279201006e-01 8.682967375977e-01 9.267117556832e-01 9.504189037957e-01 9.278683502786e-01 8.727936438589e-01 8.205006401968e-01 8.106502570268e-01 8.550986839900e-01 9.266833968335e-01 9.866920965383e-01 1.011014127988e+00 9.980142140390e-01 9.663394324062e-01 9.447590207206e-01 9.534769523088e-01 9.883882833232e-01 1.026371843779e+00 1.044908251562e+00 1.036272035382e+00 1.010759787872e+00 9.899419026588e-01 9.912963924679e-01 1.013224431357e+00 1.035813741296e+00 1.036578469893e+00 1.005648001614e+00 9.529780177246e-01 9.062270702865e-01 8.955317463631e-01 9.283506554811e-01 9.811392659386e-01 1.019751052315e+00 1.021780881883e+00 9.861225781486e-01 9.330190838840e-01 8.951843947287e-01 8.968358770767e-01 9.330119299950e-01 9.754302041590e-01 9.969885176040e-01 9.884359281353e-01 9.615228448860e-01 9.413651075231e-01 9.485386177972e-01 9.810558251605e-01 1.016006794606e+00 1.028612329766e+00
```
